## Supplementary File 10. Zonkey (Schubert et al. 2017) report for donkey specimen Ancient10. for "No genetic evidence yet for hinnies at Mazongshan (400-160 BCE), northwestern China": excl_ts.frq.strat (part 93 of 94)

```
  30  chr30_10507220     AKia    C    G        0      0        2 
  30  chr30_10507220     AOna    C    G        0      0        2 
  30  chr30_10507220     ASom    C    G        0      0        2 
  30  chr30_10507220     HCab    C    G        1      2        2 
  30  chr30_10507220     HPrz    C    G        1      2        2 
  30  chr30_10507220     ZBoe    C    G        0      0        2 
  30  chr30_10507220     ZGre    C    G        0      0        2 
  30  chr30_10507220     ZHar    C    G        0      0        2 
  30  chr30_10507220   Sample    C    G        1      2        2 
  30  chr30_10544569     AAsi    G    T        0      0        2 
  30  chr30_10544569     AKia    G    T        0      0        2 
  30  chr30_10544569     AOna    G    T      0.5      1        2 
  30  chr30_10544569     ASom    G    T        0      0        2 
  30  chr30_10544569     HCab    G    T        0      0        2 
  30  chr30_10544569     HPrz    G    T        0      0        2 
  30  chr30_10544569     ZBoe    G    T        0      0        2 
  30  chr30_10544569     ZGre    G    T        0      0        2 
  30  chr30_10544569     ZHar    G    T        0      0        2 
  30  chr30_10544569   Sample    G    T        0      0        2 
  30  chr30_10548902     AAsi    T    A        0      0        2 
  30  chr30_10548902     AKia    T    A        0      0        2 
  30  chr30_10548902     AOna    T    A        0      0        2 
  30  chr30_10548902     ASom    T    A        0      0        2 
  30  chr30_10548902     HCab    T    A        1      2        2 
  30  chr30_10548902     HPrz    T    A        1      2        2 
  30  chr30_10548902     ZBoe    T    A        0      0        2 
  30  chr30_10548902     ZGre    T    A        0      0        2 
  30  chr30_10548902     ZHar    T    A        1      2        2 
  30  chr30_10548902   Sample    T    A        1      2        2 
  30  chr30_10557613     AAsi    G    T        0      0        2 
  30  chr30_10557613     AKia    G    T        0      0        2 
  30  chr30_10557613     AOna    G    T        0      0        2 
  30  chr30_10557613     ASom    G    T        0      0        2 
  30  chr30_10557613     HCab    G    T        1      2        2 
  30  chr30_10557613     HPrz    G    T        1      2        2 
  30  chr30_10557613     ZBoe    G    T        0      0        2 
  30  chr30_10557613     ZGre    G    T        0      0        2 
  30  chr30_10557613     ZHar    G    T        0      0        2 
  30  chr30_10557613   Sample    G    T        1      2        2 
  30  chr30_10559832     AAsi    G    T        0      0        2 
  30  chr30_10559832     AKia    G    T        0      0        2 
  30  chr30_10559832     AOna    G    T        0      0        2 
  30  chr30_10559832     ASom    G    T        0      0        2 
  30  chr30_10559832     HCab    G    T        1      2        2 
  30  chr30_10559832     HPrz    G    T        1      2        2 
  30  chr30_10559832     ZBoe    G    T        0      0        2 
  30  chr30_10559832     ZGre    G    T        0      0        2 
  30  chr30_10559832     ZHar    G    T        0      0        2 
  30  chr30_10559832   Sample    G    T        1      2        2 
  30  chr30_10562439     AAsi    G    T        0      0        2 
  30  chr30_10562439     AKia    G    T        0      0        2 
  30  chr30_10562439     AOna    G    T        1      2        2 
  30  chr30_10562439     ASom    G    T        0      0        2 
  30  chr30_10562439     HCab    G    T        0      0        2 
  30  chr30_10562439     HPrz    G    T        0      0        2 
  30  chr30_10562439     ZBoe    G    T        0      0        2 
  30  chr30_10562439     ZGre    G    T        0      0        2 
  30  chr30_10562439     ZHar    G    T        0      0        2 
  30  chr30_10562439   Sample    G    T        0      0        2 
  30  chr30_10564199     AAsi    C    A        0      0        2 
  30  chr30_10564199     AKia    C    A        0      0        2 
  30  chr30_10564199     AOna    C    A        0      0        2 
  30  chr30_10564199     ASom    C    A        0      0        2 
  30  chr30_10564199     HCab    C    A        0      0        2 
  30  chr30_10564199     HPrz    C    A        0      0        2 
  30  chr30_10564199     ZBoe    C    A      0.5      1        2 
  30  chr30_10564199     ZGre    C    A        0      0        2 
  30  chr30_10564199     ZHar    C    A        0      0        2 
  30  chr30_10564199   Sample    C    A        0      0        2 
  30  chr30_10571699     AAsi    T    G        0      0        2 
  30  chr30_10571699     AKia    T    G        0      0        2 
  30  chr30_10571699     AOna    T    G        0      0        2 
  30  chr30_10571699     ASom    T    G        0      0        2 
  30  chr30_10571699     HCab    T    G        1      2        2 
  30  chr30_10571699     HPrz    T    G        1      2        2 
  30  chr30_10571699     ZBoe    T    G        0      0        2 
  30  chr30_10571699     ZGre    T    G        0      0        2 
  30  chr30_10571699     ZHar    T    G        0      0        2 
  30  chr30_10571699   Sample    T    G        1      2        2 
  30  chr30_10611590     AAsi    T    A        0      0        2 
  30  chr30_10611590     AKia    T    A        0      0        2 
  30  chr30_10611590     AOna    T    A        0      0        2 
  30  chr30_10611590     ASom    T    A        0      0        2 
  30  chr30_10611590     HCab    T    A        0      0        2 
  30  chr30_10611590     HPrz    T    A      0.5      1        2 
  30  chr30_10611590     ZBoe    T    A        0      0        2 
  30  chr30_10611590     ZGre    T    A        0      0        2 
  30  chr30_10611590     ZHar    T    A        0      0        2 
  30  chr30_10611590   Sample    T    A        0      0        2 
  30  chr30_10624704     AAsi    T    G        0      0        2 
  30  chr30_10624704     AKia    T    G        0      0        2 
  30  chr30_10624704     AOna    T    G        0      0        2 
  30  chr30_10624704     ASom    T    G        0      0        2 
  30  chr30_10624704     HCab    T    G        0      0        2 
  30  chr30_10624704     HPrz    T    G        0      0        2 
  30  chr30_10624704     ZBoe    T    G        0      0        2 
  30  chr30_10624704     ZGre    T    G      0.5      1        2 
  30  chr30_10624704     ZHar    T    G        0      0        2 
  30  chr30_10624704   Sample    T    G        0      0        2 
  30  chr30_10654526     AAsi    C    A        0      0        2 
  30  chr30_10654526     AKia    C    A        0      0        2 
  30  chr30_10654526     AOna    C    A        0      0        2 
  30  chr30_10654526     ASom    C    A        0      0        2 
  30  chr30_10654526     HCab    C    A        0      0        2 
  30  chr30_10654526     HPrz    C    A        0      0        2 
  30  chr30_10654526     ZBoe    C    A        0      0        2 
  30  chr30_10654526     ZGre    C    A        1      2        2 
  30  chr30_10654526     ZHar    C    A        0      0        2 
  30  chr30_10654526   Sample    C    A        0      0        2 
  30  chr30_10670076     AAsi    A    C        0      0        2 
  30  chr30_10670076     AKia    A    C        0      0        2 
  30  chr30_10670076     AOna    A    C        0      0        2 
  30  chr30_10670076     ASom    A    C        0      0        2 
  30  chr30_10670076     HCab    A    C        1      2        2 
  30  chr30_10670076     HPrz    A    C        1      2        2 
  30  chr30_10670076     ZBoe    A    C        0      0        2 
  30  chr30_10670076     ZGre    A    C        0      0        2 
  30  chr30_10670076     ZHar    A    C        0      0        2 
  30  chr30_10670076   Sample    A    C        1      2        2 
  30  chr30_10711384     AAsi    G    T        0      0        2 
  30  chr30_10711384     AKia    G    T        0      0        2 
  30  chr30_10711384     AOna    G    T        0      0        2 
  30  chr30_10711384     ASom    G    T        0      0        2 
  30  chr30_10711384     HCab    G    T        1      2        2 
  30  chr30_10711384     HPrz    G    T        1      2        2 
  30  chr30_10711384     ZBoe    G    T        0      0        2 
  30  chr30_10711384     ZGre    G    T        0      0        2 
  30  chr30_10711384     ZHar    G    T        0      0        2 
  30  chr30_10711384   Sample    G    T        1      2        2 
  30  chr30_10721852     AAsi    T    A        0      0        2 
  30  chr30_10721852     AKia    T    A        0      0        2 
  30  chr30_10721852     AOna    T    A        0      0        2 
  30  chr30_10721852     ASom    T    A        0      0        2 
  30  chr30_10721852     HCab    T    A      0.5      1        2 
  30  chr30_10721852     HPrz    T    A        1      2        2 
  30  chr30_10721852     ZBoe    T    A        0      0        2 
  30  chr30_10721852     ZGre    T    A        0      0        2 
  30  chr30_10721852     ZHar    T    A        0      0        2 
  30  chr30_10721852   Sample    T    A        0      0        2 
  30  chr30_10739189     AAsi    C    A        0      0        2 
  30  chr30_10739189     AKia    C    A        0      0        2 
  30  chr30_10739189     AOna    C    A        0      0        2 
  30  chr30_10739189     ASom    C    A        0      0        2 
  30  chr30_10739189     HCab    C    A        0      0        2 
  30  chr30_10739189     HPrz    C    A        0      0        2 
  30  chr30_10739189     ZBoe    C    A      0.5      1        2 
  30  chr30_10739189     ZGre    C    A        0      0        2 
  30  chr30_10739189     ZHar    C    A        0      0        2 
  30  chr30_10739189   Sample    C    A        0      0        2 
  30  chr30_10774021     AAsi    G    C        0      0        2 
  30  chr30_10774021     AKia    G    C        0      0        2 
  30  chr30_10774021     AOna    G    C        0      0        2 
  30  chr30_10774021     ASom    G    C        0      0        2 
  30  chr30_10774021     HCab    G    C      0.5      1        2 
  30  chr30_10774021     HPrz    G    C        0      0        2 
  30  chr30_10774021     ZBoe    G    C        0      0        2 
  30  chr30_10774021     ZGre    G    C        0      0        2 
  30  chr30_10774021     ZHar    G    C        0      0        2 
  30  chr30_10774021   Sample    G    C        0      0        2 
  30  chr30_10812096     AAsi    T    A        0      0        2 
  30  chr30_10812096     AKia    T    A        0      0        2 
  30  chr30_10812096     AOna    T    A        0      0        2 
  30  chr30_10812096     ASom    T    A        0      0        2 
  30  chr30_10812096     HCab    T    A      0.5      1        2 
  30  chr30_10812096     HPrz    T    A      0.5      1        2 
  30  chr30_10812096     ZBoe    T    A        0      0        2 
  30  chr30_10812096     ZGre    T    A        0      0        2 
  30  chr30_10812096     ZHar    T    A        0      0        2 
  30  chr30_10812096   Sample    T    A        0      0        2 
  30  chr30_10823015     AAsi    G    C        0      0        2 
  30  chr30_10823015     AKia    G    C        0      0        2 
  30  chr30_10823015     AOna    G    C        0      0        2 
  30  chr30_10823015     ASom    G    C        0      0        2 
  30  chr30_10823015     HCab    G    C      0.5      1        2 
  30  chr30_10823015     HPrz    G    C        0      0        2 
  30  chr30_10823015     ZBoe    G    C        0      0        2 
  30  chr30_10823015     ZGre    G    C        0      0        2 
  30  chr30_10823015     ZHar    G    C        0      0        2 
  30  chr30_10823015   Sample    G    C        0      0        2 
  30  chr30_10829454     AAsi    C    G        0      0        2 
  30  chr30_10829454     AKia    C    G        0      0        2 
  30  chr30_10829454     AOna    C    G      0.5      1        2 
  30  chr30_10829454     ASom    C    G        0      0        2 
  30  chr30_10829454     HCab    C    G        0      0        2 
  30  chr30_10829454     HPrz    C    G        0      0        2 
  30  chr30_10829454     ZBoe    C    G        0      0        2 
  30  chr30_10829454     ZGre    C    G        0      0        2 
  30  chr30_10829454     ZHar    C    G        0      0        2 
  30  chr30_10829454   Sample    C    G        0      0        2 
  30  chr30_10839293     AAsi    G    T        0      0        2 
  30  chr30_10839293     AKia    G    T        0      0        2 
  30  chr30_10839293     AOna    G    T        0      0        2 
  30  chr30_10839293     ASom    G    T        0      0        2 
  30  chr30_10839293     HCab    G    T      0.5      1        2 
  30  chr30_10839293     HPrz    G    T        1      2        2 
  30  chr30_10839293     ZBoe    G    T        0      0        2 
  30  chr30_10839293     ZGre    G    T        0      0        2 
  30  chr30_10839293     ZHar    G    T        0      0        2 
  30  chr30_10839293   Sample    G    T        0      0        2 
  30  chr30_10844183     AAsi    C    A        0      0        2 
  30  chr30_10844183     AKia    C    A        0      0        2 
  30  chr30_10844183     AOna    C    A        0      0        2 
  30  chr30_10844183     ASom    C    A        0      0        2 
  30  chr30_10844183     HCab    C    A        1      2        2 
  30  chr30_10844183     HPrz    C    A        1      2        2 
  30  chr30_10844183     ZBoe    C    A        0      0        2 
  30  chr30_10844183     ZGre    C    A        0      0        2 
  30  chr30_10844183     ZHar    C    A        0      0        2 
  30  chr30_10844183   Sample    C    A        1      2        2 
  30  chr30_10881863     AAsi    C    G        1      2        2 
  30  chr30_10881863     AKia    C    G      0.5      1        2 
  30  chr30_10881863     AOna    C    G        0      0        2 
  30  chr30_10881863     ASom    C    G        1      2        2 
  30  chr30_10881863     HCab    C    G        0      0        2 
  30  chr30_10881863     HPrz    C    G        0      0        2 
  30  chr30_10881863     ZBoe    C    G        0      0        2 
  30  chr30_10881863     ZGre    C    G        0      0        2 
  30  chr30_10881863     ZHar    C    G        0      0        2 
  30  chr30_10881863   Sample    C    G        0      0        2 
  30  chr30_10887237     AAsi    G    C        0      0        2 
  30  chr30_10887237     AKia    G    C        0      0        2 
  30  chr30_10887237     AOna    G    C        0      0        2 
  30  chr30_10887237     ASom    G    C        0      0        2 
  30  chr30_10887237     HCab    G    C        0      0        2 
  30  chr30_10887237     HPrz    G    C        0      0        2 
  30  chr30_10887237     ZBoe    G    C      0.5      1        2 
  30  chr30_10887237     ZGre    G    C        0      0        2 
  30  chr30_10887237     ZHar    G    C        0      0        2 
  30  chr30_10887237   Sample    G    C        0      0        2 
  30  chr30_10893741     AAsi    A    C        0      0        2 
  30  chr30_10893741     AKia    A    C        0      0        2 
  30  chr30_10893741     AOna    A    C        0      0        2 
  30  chr30_10893741     ASom    A    C        0      0        2 
  30  chr30_10893741     HCab    A    C        0      0        2 
  30  chr30_10893741     HPrz    A    C        0      0        2 
  30  chr30_10893741     ZBoe    A    C      0.5      1        2 
  30  chr30_10893741     ZGre    A    C        0      0        2 
  30  chr30_10893741     ZHar    A    C        0      0        2 
  30  chr30_10893741   Sample    A    C        0      0        2 
  30  chr30_10906435     AAsi    A    T        0      0        2 
  30  chr30_10906435     AKia    A    T        0      0        2 
  30  chr30_10906435     AOna    A    T        0      0        2 
  30  chr30_10906435     ASom    A    T        0      0        2 
  30  chr30_10906435     HCab    A    T        0      0        2 
  30  chr30_10906435     HPrz    A    T        0      0        2 
  30  chr30_10906435     ZBoe    A    T      0.5      1        2 
  30  chr30_10906435     ZGre    A    T        0      0        2 
  30  chr30_10906435     ZHar    A    T        0      0        2 
  30  chr30_10906435   Sample    A    T        0      0        2 
  30  chr30_10914241     AAsi    T    G        0      0        2 
  30  chr30_10914241     AKia    T    G        0      0        2 
  30  chr30_10914241     AOna    T    G        0      0        2 
  30  chr30_10914241     ASom    T    G        0      0        2 
  30  chr30_10914241     HCab    T    G        1      2        2 
  30  chr30_10914241     HPrz    T    G        1      2        2 
  30  chr30_10914241     ZBoe    T    G        0      0        2 
  30  chr30_10914241     ZGre    T    G        0      0        2 
  30  chr30_10914241     ZHar    T    G        0      0        2 
  30  chr30_10914241   Sample    T    G        1      2        2 
  30  chr30_10938501     AAsi    G    T        0      0        2 
  30  chr30_10938501     AKia    G    T        0      0        2 
  30  chr30_10938501     AOna    G    T        0      0        2 
  30  chr30_10938501     ASom    G    T        0      0        2 
  30  chr30_10938501     HCab    G    T        0      0        2 
  30  chr30_10938501     HPrz    G    T        0      0        2 
  30  chr30_10938501     ZBoe    G    T        0      0        2 
  30  chr30_10938501     ZGre    G    T      0.5      1        2 
  30  chr30_10938501     ZHar    G    T        0      0        2 
  30  chr30_10938501   Sample    G    T        0      0        2 
  30  chr30_10945395     AAsi    G    T        0      0        2 
  30  chr30_10945395     AKia    G    T        0      0        2 
  30  chr30_10945395     AOna    G    T        0      0        2 
  30  chr30_10945395     ASom    G    T        0      0        2 
  30  chr30_10945395     HCab    G    T      0.5      1        2 
  30  chr30_10945395     HPrz    G    T      0.5      1        2 
  30  chr30_10945395     ZBoe    G    T        0      0        2 
  30  chr30_10945395     ZGre    G    T        0      0        2 
  30  chr30_10945395     ZHar    G    T        0      0        2 
  30  chr30_10945395   Sample    G    T        1      2        2 
  30  chr30_10952950     AAsi    T    A        0      0        2 
  30  chr30_10952950     AKia    T    A        0      0        2 
  30  chr30_10952950     AOna    T    A        0      0        2 
  30  chr30_10952950     ASom    T    A        0      0        2 
  30  chr30_10952950     HCab    T    A        1      2        2 
  30  chr30_10952950     HPrz    T    A        1      2        2 
  30  chr30_10952950     ZBoe    T    A        0      0        2 
  30  chr30_10952950     ZGre    T    A        0      0        2 
  30  chr30_10952950     ZHar    T    A        0      0        2 
  30  chr30_10952950   Sample    T    A        1      2        2 
  30  chr30_10961399     AAsi    T    G        0      0        2 
  30  chr30_10961399     AKia    T    G        0      0        2 
  30  chr30_10961399     AOna    T    G        0      0        2 
  30  chr30_10961399     ASom    T    G        0      0        2 
  30  chr30_10961399     HCab    T    G        0      0        2 
  30  chr30_10961399     HPrz    T    G        0      0        2 
  30  chr30_10961399     ZBoe    T    G      0.5      1        2 
  30  chr30_10961399     ZGre    T    G        1      2        2 
  30  chr30_10961399     ZHar    T    G        0      0        2 
  30  chr30_10961399   Sample    T    G        0      0        2 
  30  chr30_10963018     AAsi    C    A        0      0        2 
  30  chr30_10963018     AKia    C    A        0      0        2 
  30  chr30_10963018     AOna    C    A        0      0        2 
  30  chr30_10963018     ASom    C    A        0      0        2 
  30  chr30_10963018     HCab    C    A        0      0        2 
  30  chr30_10963018     HPrz    C    A        0      0        2 
  30  chr30_10963018     ZBoe    C    A        0      0        2 
  30  chr30_10963018     ZGre    C    A        0      0        2 
  30  chr30_10963018     ZHar    C    A        1      2        2 
  30  chr30_10963018   Sample    C    A        0      0        2 
  30  chr30_10966579     AAsi    A    C        0      0        2 
  30  chr30_10966579     AKia    A    C        0      0        2 
  30  chr30_10966579     AOna    A    C        0      0        2 
  30  chr30_10966579     ASom    A    C        0      0        2 
  30  chr30_10966579     HCab    A    C        1      2        2 
  30  chr30_10966579     HPrz    A    C        1      2        2 
  30  chr30_10966579     ZBoe    A    C        0      0        2 
  30  chr30_10966579     ZGre    A    C        0      0        2 
  30  chr30_10966579     ZHar    A    C        0      0        2 
  30  chr30_10966579   Sample    A    C        1      2        2 
  30  chr30_10968356     AAsi    C    A        1      2        2 
  30  chr30_10968356     AKia    C    A        0      0        2 
  30  chr30_10968356     AOna    C    A        0      0        2 
  30  chr30_10968356     ASom    C    A        1      2        2 
  30  chr30_10968356     HCab    C    A        0      0        2 
  30  chr30_10968356     HPrz    C    A        0      0        2 
  30  chr30_10968356     ZBoe    C    A        0      0        2 
  30  chr30_10968356     ZGre    C    A        0      0        2 
  30  chr30_10968356     ZHar    C    A        0      0        2 
  30  chr30_10968356   Sample    C    A        0      0        2 
  30  chr30_10984088     AAsi    G    C        0      0        2 
  30  chr30_10984088     AKia    G    C        0      0        2 
  30  chr30_10984088     AOna    G    C        0      0        2 
  30  chr30_10984088     ASom    G    C        0      0        2 
  30  chr30_10984088     HCab    G    C        1      2        2 
  30  chr30_10984088     HPrz    G    C        1      2        2 
  30  chr30_10984088     ZBoe    G    C        0      0        2 
  30  chr30_10984088     ZGre    G    C        0      0        2 
  30  chr30_10984088     ZHar    G    C        0      0        2 
  30  chr30_10984088   Sample    G    C        1      2        2 
  30  chr30_10990852     AAsi    G    T        1      2        2 
  30  chr30_10990852     AKia    G    T        0      0        2 
  30  chr30_10990852     AOna    G    T        0      0        2 
  30  chr30_10990852     ASom    G    T        1      2        2 
  30  chr30_10990852     HCab    G    T        0      0        2 
  30  chr30_10990852     HPrz    G    T        0      0        2 
  30  chr30_10990852     ZBoe    G    T        1      2        2 
  30  chr30_10990852     ZGre    G    T        1      2        2 
  30  chr30_10990852     ZHar    G    T        1      2        2 
  30  chr30_10990852   Sample    G    T        0      0        2 
  30  chr30_11000781     AAsi    A    C        0      0        2 
  30  chr30_11000781     AKia    A    C        0      0        2 
  30  chr30_11000781     AOna    A    C        0      0        2 
  30  chr30_11000781     ASom    A    C        0      0        2 
  30  chr30_11000781     HCab    A    C        0      0        2 
  30  chr30_11000781     HPrz    A    C        0      0        2 
  30  chr30_11000781     ZBoe    A    C        0      0        2 
  30  chr30_11000781     ZGre    A    C      0.5      1        2 
  30  chr30_11000781     ZHar    A    C        0      0        2 
  30  chr30_11000781   Sample    A    C        0      0        2 
  30  chr30_11002166     AAsi    C    G        0      0        2 
  30  chr30_11002166     AKia    C    G        0      0        2 
  30  chr30_11002166     AOna    C    G        0      0        2 
  30  chr30_11002166     ASom    C    G        0      0        2 
  30  chr30_11002166     HCab    C    G        1      2        2 
  30  chr30_11002166     HPrz    C    G        1      2        2 
  30  chr30_11002166     ZBoe    C    G        0      0        2 
  30  chr30_11002166     ZGre    C    G        0      0        2 
  30  chr30_11002166     ZHar    C    G        0      0        2 
  30  chr30_11002166   Sample    C    G        1      2        2 
  30  chr30_11019343     AAsi    G    T        0      0        2 
  30  chr30_11019343     AKia    G    T        0      0        2 
  30  chr30_11019343     AOna    G    T        0      0        2 
  30  chr30_11019343     ASom    G    T        0      0        2 
  30  chr30_11019343     HCab    G    T        1      2        2 
  30  chr30_11019343     HPrz    G    T        1      2        2 
  30  chr30_11019343     ZBoe    G    T        0      0        2 
  30  chr30_11019343     ZGre    G    T        0      0        2 
  30  chr30_11019343     ZHar    G    T        0      0        2 
  30  chr30_11019343   Sample    G    T        1      2        2 
  30  chr30_11020856     AAsi    T    G        0      0        2 
  30  chr30_11020856     AKia    T    G        0      0        2 
  30  chr30_11020856     AOna    T    G        0      0        2 
  30  chr30_11020856     ASom    T    G        0      0        2 
  30  chr30_11020856     HCab    T    G        0      0        2 
  30  chr30_11020856     HPrz    T    G        0      0        2 
  30  chr30_11020856     ZBoe    T    G      0.5      1        2 
  30  chr30_11020856     ZGre    T    G        0      0        2 
  30  chr30_11020856     ZHar    T    G        0      0        2 
  30  chr30_11020856   Sample    T    G        0      0        2 
  30  chr30_11044562     AAsi    A    T        0      0        2 
  30  chr30_11044562     AKia    A    T        0      0        2 
  30  chr30_11044562     AOna    A    T        0      0        2 
  30  chr30_11044562     ASom    A    T        0      0        2 
  30  chr30_11044562     HCab    A    T        0      0        2 
  30  chr30_11044562     HPrz    A    T        0      0        2 
  30  chr30_11044562     ZBoe    A    T        1      2        2 
  30  chr30_11044562     ZGre    A    T        0      0        2 
  30  chr30_11044562     ZHar    A    T        0      0        2 
  30  chr30_11044562   Sample    A    T        0      0        2 
  30  chr30_11066834     AAsi    T    G        0      0        2 
  30  chr30_11066834     AKia    T    G        0      0        2 
  30  chr30_11066834     AOna    T    G        0      0        2 
  30  chr30_11066834     ASom    T    G        0      0        2 
  30  chr30_11066834     HCab    T    G        1      2        2 
  30  chr30_11066834     HPrz    T    G        1      2        2 
  30  chr30_11066834     ZBoe    T    G        0      0        2 
  30  chr30_11066834     ZGre    T    G        0      0        2 
  30  chr30_11066834     ZHar    T    G        0      0        2 
  30  chr30_11066834   Sample    T    G        1      2        2 
  30  chr30_11094103     AAsi    C    G        0      0        2 
  30  chr30_11094103     AKia    C    G      0.5      1        2 
  30  chr30_11094103     AOna    C    G        0      0        2 
  30  chr30_11094103     ASom    C    G        0      0        2 
  30  chr30_11094103     HCab    C    G        0      0        2 
  30  chr30_11094103     HPrz    C    G        0      0        2 
  30  chr30_11094103     ZBoe    C    G        0      0        2 
  30  chr30_11094103     ZGre    C    G        0      0        2 
  30  chr30_11094103     ZHar    C    G        0      0        2 
  30  chr30_11094103   Sample    C    G        0      0        2 
  30  chr30_11096198     AAsi    C    G        0      0        2 
  30  chr30_11096198     AKia    C    G        0      0        2 
  30  chr30_11096198     AOna    C    G        0      0        2 
  30  chr30_11096198     ASom    C    G        0      0        2 
  30  chr30_11096198     HCab    C    G        0      0        2 
  30  chr30_11096198     HPrz    C    G        0      0        2 
  30  chr30_11096198     ZBoe    C    G        0      0        2 
  30  chr30_11096198     ZGre    C    G      0.5      1        2 
  30  chr30_11096198     ZHar    C    G        0      0        2 
  30  chr30_11096198   Sample    C    G        0      0        2 
  30  chr30_11116418     AAsi    T    G        0      0        2 
  30  chr30_11116418     AKia    T    G        0      0        2 
  30  chr30_11116418     AOna    T    G        0      0        2 
  30  chr30_11116418     ASom    T    G        0      0        2 
  30  chr30_11116418     HCab    T    G        0      0        2 
  30  chr30_11116418     HPrz    T    G        0      0        2 
  30  chr30_11116418     ZBoe    T    G        0      0        2 
  30  chr30_11116418     ZGre    T    G        1      2        2 
  30  chr30_11116418     ZHar    T    G        0      0        2 
  30  chr30_11116418   Sample    T    G        0      0        2 
  30  chr30_11122823     AAsi    G    C        0      0        2 
  30  chr30_11122823     AKia    G    C        0      0        2 
  30  chr30_11122823     AOna    G    C        0      0        2 
  30  chr30_11122823     ASom    G    C        0      0        2 
  30  chr30_11122823     HCab    G    C        1      2        2 
  30  chr30_11122823     HPrz    G    C        1      2        2 
  30  chr30_11122823     ZBoe    G    C        0      0        2 
  30  chr30_11122823     ZGre    G    C        0      0        2 
  30  chr30_11122823     ZHar    G    C        0      0        2 
  30  chr30_11122823   Sample    G    C        1      2        2 
  30  chr30_11135103     AAsi    T    G        0      0        2 
  30  chr30_11135103     AKia    T    G        0      0        2 
  30  chr30_11135103     AOna    T    G        0      0        2 
  30  chr30_11135103     ASom    T    G        0      0        2 
  30  chr30_11135103     HCab    T    G        1      2        2 
  30  chr30_11135103     HPrz    T    G        1      2        2 
  30  chr30_11135103     ZBoe    T    G        0      0        2 
  30  chr30_11135103     ZGre    T    G        0      0        2 
  30  chr30_11135103     ZHar    T    G        0      0        2 
  30  chr30_11135103   Sample    T    G        1      2        2 
  30  chr30_11150840     AAsi    C    A        0      0        2 
  30  chr30_11150840     AKia    C    A        0      0        2 
  30  chr30_11150840     AOna    C    A        1      2        2 
  30  chr30_11150840     ASom    C    A        0      0        2 
  30  chr30_11150840     HCab    C    A        0      0        2 
  30  chr30_11150840     HPrz    C    A        0      0        2 
  30  chr30_11150840     ZBoe    C    A        0      0        2 
  30  chr30_11150840     ZGre    C    A        0      0        2 
  30  chr30_11150840     ZHar    C    A        0      0        2 
  30  chr30_11150840   Sample    C    A        0      0        2 
  30  chr30_11153275     AAsi    A    C        0      0        2 
  30  chr30_11153275     AKia    A    C        0      0        2 
  30  chr30_11153275     AOna    A    C        0      0        2 
  30  chr30_11153275     ASom    A    C        0      0        2 
  30  chr30_11153275     HCab    A    C        1      2        2 
  30  chr30_11153275     HPrz    A    C        1      2        2 
  30  chr30_11153275     ZBoe    A    C        0      0        2 
  30  chr30_11153275     ZGre    A    C        0      0        2 
  30  chr30_11153275     ZHar    A    C        0      0        2 
  30  chr30_11153275   Sample    A    C        1      2        2 
  30  chr30_11163066     AAsi    A    C        0      0        2 
  30  chr30_11163066     AKia    A    C        0      0        2 
  30  chr30_11163066     AOna    A    C        0      0        2 
  30  chr30_11163066     ASom    A    C        0      0        2 
  30  chr30_11163066     HCab    A    C        1      2        2 
  30  chr30_11163066     HPrz    A    C        1      2        2 
  30  chr30_11163066     ZBoe    A    C        0      0        2 
  30  chr30_11163066     ZGre    A    C        0      0        2 
  30  chr30_11163066     ZHar    A    C        0      0        2 
  30  chr30_11163066   Sample    A    C        1      2        2 
  30  chr30_11170309     AAsi    C    A        0      0        2 
  30  chr30_11170309     AKia    C    A        0      0        2 
  30  chr30_11170309     AOna    C    A        0      0        2 
  30  chr30_11170309     ASom    C    A        0      0        2 
  30  chr30_11170309     HCab    C    A        1      2        2 
  30  chr30_11170309     HPrz    C    A        1      2        2 
  30  chr30_11170309     ZBoe    C    A        0      0        2 
  30  chr30_11170309     ZGre    C    A        0      0        2 
  30  chr30_11170309     ZHar    C    A        0      0        2 
  30  chr30_11170309   Sample    C    A        1      2        2 
  30  chr30_11190294     AAsi    T    A        0      0        2 
  30  chr30_11190294     AKia    T    A        0      0        2 
  30  chr30_11190294     AOna    T    A        0      0        2 
  30  chr30_11190294     ASom    T    A        0      0        2 
  30  chr30_11190294     HCab    T    A        1      2        2 
  30  chr30_11190294     HPrz    T    A        1      2        2 
  30  chr30_11190294     ZBoe    T    A        0      0        2 
  30  chr30_11190294     ZGre    T    A        0      0        2 
  30  chr30_11190294     ZHar    T    A        0      0        2 
  30  chr30_11190294   Sample    T    A        1      2        2 
  30  chr30_11203360     AAsi    C    A        0      0        2 
  30  chr30_11203360     AKia    C    A        0      0        2 
  30  chr30_11203360     AOna    C    A        0      0        2 
  30  chr30_11203360     ASom    C    A        0      0        2 
  30  chr30_11203360     HCab    C    A        1      2        2 
  30  chr30_11203360     HPrz    C    A        1      2        2 
  30  chr30_11203360     ZBoe    C    A        0      0        2 
  30  chr30_11203360     ZGre    C    A        0      0        2 
  30  chr30_11203360     ZHar    C    A        0      0        2 
  30  chr30_11203360   Sample    C    A        1      2        2 
  30  chr30_11236195     AAsi    A    T        0      0        2 
  30  chr30_11236195     AKia    A    T        0      0        2 
  30  chr30_11236195     AOna    A    T        0      0        2 
  30  chr30_11236195     ASom    A    T      0.5      1        2 
  30  chr30_11236195     HCab    A    T        0      0        2 
  30  chr30_11236195     HPrz    A    T        0      0        2 
  30  chr30_11236195     ZBoe    A    T        0      0        2 
  30  chr30_11236195     ZGre    A    T        0      0        2 
  30  chr30_11236195     ZHar    A    T        0      0        2 
  30  chr30_11236195   Sample    A    T        0      0        2 
  30  chr30_11252421     AAsi    G    T        0      0        2 
  30  chr30_11252421     AKia    G    T        0      0        2 
  30  chr30_11252421     AOna    G    T        0      0        2 
  30  chr30_11252421     ASom    G    T      0.5      1        2 
  30  chr30_11252421     HCab    G    T        0      0        2 
  30  chr30_11252421     HPrz    G    T        0      0        2 
  30  chr30_11252421     ZBoe    G    T        0      0        2 
  30  chr30_11252421     ZGre    G    T        0      0        2 
  30  chr30_11252421     ZHar    G    T        0      0        2 
  30  chr30_11252421   Sample    G    T        0      0        2 
  30  chr30_11263690     AAsi    G    C        0      0        2 
  30  chr30_11263690     AKia    G    C        0      0        2 
  30  chr30_11263690     AOna    G    C        0      0        2 
  30  chr30_11263690     ASom    G    C        0      0        2 
  30  chr30_11263690     HCab    G    C        1      2        2 
  30  chr30_11263690     HPrz    G    C        1      2        2 
  30  chr30_11263690     ZBoe    G    C        0      0        2 
  30  chr30_11263690     ZGre    G    C        0      0        2 
  30  chr30_11263690     ZHar    G    C        0      0        2 
  30  chr30_11263690   Sample    G    C        1      2        2 
  30  chr30_11265400     AAsi    G    C        1      2        2 
  30  chr30_11265400     AKia    G    C        0      0        2 
  30  chr30_11265400     AOna    G    C        0      0        2 
  30  chr30_11265400     ASom    G    C        1      2        2 
  30  chr30_11265400     HCab    G    C        0      0        2 
  30  chr30_11265400     HPrz    G    C        0      0        2 
  30  chr30_11265400     ZBoe    G    C        0      0        2 
  30  chr30_11265400     ZGre    G    C        0      0        2 
  30  chr30_11265400     ZHar    G    C        0      0        2 
  30  chr30_11265400   Sample    G    C        0      0        2 
  30  chr30_11271164     AAsi    T    G        0      0        2 
  30  chr30_11271164     AKia    T    G        0      0        2 
  30  chr30_11271164     AOna    T    G        0      0        2 
  30  chr30_11271164     ASom    T    G        0      0        2 
  30  chr30_11271164     HCab    T    G        0      0        2 
  30  chr30_11271164     HPrz    T    G        0      0        2 
  30  chr30_11271164     ZBoe    T    G        1      2        2 
  30  chr30_11271164     ZGre    T    G        0      0        2 
  30  chr30_11271164     ZHar    T    G        0      0        2 
  30  chr30_11271164   Sample    T    G        0      0        2 
  30  chr30_11278475     AAsi    C    A        0      0        2 
  30  chr30_11278475     AKia    C    A        0      0        2 
  30  chr30_11278475     AOna    C    A        0      0        2 
  30  chr30_11278475     ASom    C    A        0      0        2 
  30  chr30_11278475     HCab    C    A        0      0        2 
  30  chr30_11278475     HPrz    C    A        0      0        2 
  30  chr30_11278475     ZBoe    C    A        1      2        2 
  30  chr30_11278475     ZGre    C    A        0      0        2 
  30  chr30_11278475     ZHar    C    A        0      0        2 
  30  chr30_11278475   Sample    C    A        0      0        2 
  30  chr30_11286768     AAsi    G    C        1      2        2 
  30  chr30_11286768     AKia    G    C        0      0        2 
  30  chr30_11286768     AOna    G    C        0      0        2 
  30  chr30_11286768     ASom    G    C        0      0        2 
  30  chr30_11286768     HCab    G    C        0      0        2 
  30  chr30_11286768     HPrz    G    C        0      0        2 
  30  chr30_11286768     ZBoe    G    C        0      0        2 
  30  chr30_11286768     ZGre    G    C        0      0        2 
  30  chr30_11286768     ZHar    G    C        0      0        2 
  30  chr30_11286768   Sample    G    C        0      0        2 
  30  chr30_11286894     AAsi    A    T        0      0        2 
  30  chr30_11286894     AKia    A    T        1      2        2 
  30  chr30_11286894     AOna    A    T        1      2        2 
  30  chr30_11286894     ASom    A    T        0      0        2 
  30  chr30_11286894     HCab    A    T        0      0        2 
  30  chr30_11286894     HPrz    A    T        0      0        2 
  30  chr30_11286894     ZBoe    A    T        0      0        2 
  30  chr30_11286894     ZGre    A    T        0      0        2 
  30  chr30_11286894     ZHar    A    T        0      0        2 
  30  chr30_11286894   Sample    A    T        0      0        2 
  30  chr30_11299818     AAsi    C    G        0      0        2 
  30  chr30_11299818     AKia    C    G        1      2        2 
  30  chr30_11299818     AOna    C    G        1      2        2 
  30  chr30_11299818     ASom    C    G        0      0        2 
  30  chr30_11299818     HCab    C    G        0      0        2 
  30  chr30_11299818     HPrz    C    G        0      0        2 
  30  chr30_11299818     ZBoe    C    G        0      0        2 
  30  chr30_11299818     ZGre    C    G        0      0        2 
  30  chr30_11299818     ZHar    C    G        0      0        2 
  30  chr30_11299818   Sample    C    G        0      0        2 
  30  chr30_11321659     AAsi    A    T        0      0        2 
  30  chr30_11321659     AKia    A    T        0      0        2 
  30  chr30_11321659     AOna    A    T        0      0        2 
  30  chr30_11321659     ASom    A    T        0      0        2 
  30  chr30_11321659     HCab    A    T        0      0        2 
  30  chr30_11321659     HPrz    A    T        0      0        2 
  30  chr30_11321659     ZBoe    A    T        1      2        2 
  30  chr30_11321659     ZGre    A    T        0      0        2 
  30  chr30_11321659     ZHar    A    T        0      0        2 
  30  chr30_11321659   Sample    A    T        0      0        2 
  30  chr30_11326153     AAsi    C    A        0      0        2 
  30  chr30_11326153     AKia    C    A        0      0        2 
  30  chr30_11326153     AOna    C    A        0      0        2 
  30  chr30_11326153     ASom    C    A        0      0        2 
  30  chr30_11326153     HCab    C    A        1      2        2 
  30  chr30_11326153     HPrz    C    A        1      2        2 
  30  chr30_11326153     ZBoe    C    A        0      0        2 
  30  chr30_11326153     ZGre    C    A        0      0        2 
  30  chr30_11326153     ZHar    C    A        0      0        2 
  30  chr30_11326153   Sample    C    A        1      2        2 
  30  chr30_11330196     AAsi    C    A        0      0        2 
  30  chr30_11330196     AKia    C    A        0      0        2 
  30  chr30_11330196     AOna    C    A        0      0        2 
  30  chr30_11330196     ASom    C    A        0      0        2 
  30  chr30_11330196     HCab    C    A        1      2        2 
  30  chr30_11330196     HPrz    C    A        1      2        2 
  30  chr30_11330196     ZBoe    C    A        0      0        2 
  30  chr30_11330196     ZGre    C    A        0      0        2 
  30  chr30_11330196     ZHar    C    A        0      0        2 
  30  chr30_11330196   Sample    C    A        1      2        2 
  30  chr30_11341361     AAsi    A    C        0      0        2 
  30  chr30_11341361     AKia    A    C        0      0        2 
  30  chr30_11341361     AOna    A    C        0      0        2 
  30  chr30_11341361     ASom    A    C        0      0        2 
  30  chr30_11341361     HCab    A    C        1      2        2 
  30  chr30_11341361     HPrz    A    C        1      2        2 
  30  chr30_11341361     ZBoe    A    C        0      0        2 
  30  chr30_11341361     ZGre    A    C        0      0        2 
  30  chr30_11341361     ZHar    A    C        0      0        2 
  30  chr30_11341361   Sample    A    C        1      2        2 
  30  chr30_11355028     AAsi    C    G        0      0        2 
  30  chr30_11355028     AKia    C    G        0      0        2 
  30  chr30_11355028     AOna    C    G        0      0        2 
  30  chr30_11355028     ASom    C    G        0      0        2 
  30  chr30_11355028     HCab    C    G        1      2        2 
  30  chr30_11355028     HPrz    C    G        1      2        2 
  30  chr30_11355028     ZBoe    C    G        0      0        2 
  30  chr30_11355028     ZGre    C    G        0      0        2 
  30  chr30_11355028     ZHar    C    G        0      0        2 
  30  chr30_11355028   Sample    C    G        1      2        2 
  30  chr30_11414828     AAsi    G    C        0      0        2 
  30  chr30_11414828     AKia    G    C      0.5      1        2 
  30  chr30_11414828     AOna    G    C        0      0        2 
  30  chr30_11414828     ASom    G    C        0      0        2 
  30  chr30_11414828     HCab    G    C        0      0        2 
  30  chr30_11414828     HPrz    G    C        0      0        2 
  30  chr30_11414828     ZBoe    G    C        0      0        2 
  30  chr30_11414828     ZGre    G    C        0      0        2 
  30  chr30_11414828     ZHar    G    C        0      0        2 
  30  chr30_11414828   Sample    G    C        0      0        2 
  30  chr30_11414873     AAsi    A    C        0      0        2 
  30  chr30_11414873     AKia    A    C      0.5      1        2 
  30  chr30_11414873     AOna    A    C        0      0        2 
  30  chr30_11414873     ASom    A    C        0      0        2 
  30  chr30_11414873     HCab    A    C        0      0        2 
  30  chr30_11414873     HPrz    A    C        0      0        2 
  30  chr30_11414873     ZBoe    A    C        0      0        2 
  30  chr30_11414873     ZGre    A    C        0      0        2 
  30  chr30_11414873     ZHar    A    C        0      0        2 
  30  chr30_11414873   Sample    A    C        0      0        2 
  30  chr30_11424272     AAsi    T    A        0      0        2 
  30  chr30_11424272     AKia    T    A        0      0        2 
  30  chr30_11424272     AOna    T    A        0      0        2 
  30  chr30_11424272     ASom    T    A        0      0        2 
  30  chr30_11424272     HCab    T    A        0      0        2 
  30  chr30_11424272     HPrz    T    A        0      0        2 
  30  chr30_11424272     ZBoe    T    A      0.5      1        2 
  30  chr30_11424272     ZGre    T    A        0      0        2 
  30  chr30_11424272     ZHar    T    A        0      0        2 
  30  chr30_11424272   Sample    T    A        0      0        2 
  30  chr30_11425542     AAsi    G    C        0      0        2 
  30  chr30_11425542     AKia    G    C        0      0        2 
  30  chr30_11425542     AOna    G    C        0      0        2 
  30  chr30_11425542     ASom    G    C        0      0        2 
  30  chr30_11425542     HCab    G    C      0.5      1        2 
  30  chr30_11425542     HPrz    G    C        0      0        2 
  30  chr30_11425542     ZBoe    G    C        0      0        2 
  30  chr30_11425542     ZGre    G    C        0      0        2 
  30  chr30_11425542     ZHar    G    C        0      0        2 
  30  chr30_11425542   Sample    G    C        0      0        2 
  30  chr30_11428700     AAsi    T    A        0      0        2 
  30  chr30_11428700     AKia    T    A        0      0        2 
  30  chr30_11428700     AOna    T    A        0      0        2 
  30  chr30_11428700     ASom    T    A        0      0        2 
  30  chr30_11428700     HCab    T    A      0.5      1        2 
  30  chr30_11428700     HPrz    T    A      0.5      1        2 
  30  chr30_11428700     ZBoe    T    A        0      0        2 
  30  chr30_11428700     ZGre    T    A        0      0        2 
  30  chr30_11428700     ZHar    T    A        0      0        2 
  30  chr30_11428700   Sample    T    A        1      2        2 
  30  chr30_11432871     AAsi    A    C        0      0        2 
  30  chr30_11432871     AKia    A    C        0      0        2 
  30  chr30_11432871     AOna    A    C        0      0        2 
  30  chr30_11432871     ASom    A    C        0      0        2 
  30  chr30_11432871     HCab    A    C        0      0        2 
  30  chr30_11432871     HPrz    A    C        0      0        2 
  30  chr30_11432871     ZBoe    A    C      0.5      1        2 
  30  chr30_11432871     ZGre    A    C        0      0        2 
  30  chr30_11432871     ZHar    A    C        0      0        2 
  30  chr30_11432871   Sample    A    C        0      0        2 
  30  chr30_11447855     AAsi    C    A        0      0        2 
  30  chr30_11447855     AKia    C    A        0      0        2 
  30  chr30_11447855     AOna    C    A        0      0        2 
  30  chr30_11447855     ASom    C    A        0      0        2 
  30  chr30_11447855     HCab    C    A        0      0        2 
  30  chr30_11447855     HPrz    C    A        0      0        2 
  30  chr30_11447855     ZBoe    C    A        0      0        2 
  30  chr30_11447855     ZGre    C    A        0      0        2 
  30  chr30_11447855     ZHar    C    A      0.5      1        2 
  30  chr30_11447855   Sample    C    A        0      0        2 
  30  chr30_11454660     AAsi    T    G        0      0        2 
  30  chr30_11454660     AKia    T    G        0      0        2 
  30  chr30_11454660     AOna    T    G        0      0        2 
  30  chr30_11454660     ASom    T    G        0      0        2 
  30  chr30_11454660     HCab    T    G      0.5      1        2 
  30  chr30_11454660     HPrz    T    G        1      2        2 
  30  chr30_11454660     ZBoe    T    G        0      0        2 
  30  chr30_11454660     ZGre    T    G        0      0        2 
  30  chr30_11454660     ZHar    T    G        0      0        2 
  30  chr30_11454660   Sample    T    G        1      2        2 
  30  chr30_11464942     AAsi    T    A        0      0        2 
  30  chr30_11464942     AKia    T    A        0      0        2 
  30  chr30_11464942     AOna    T    A        0      0        2 
  30  chr30_11464942     ASom    T    A        0      0        2 
  30  chr30_11464942     HCab    T    A        0      0        2 
  30  chr30_11464942     HPrz    T    A        0      0        2 
  30  chr30_11464942     ZBoe    T    A        1      2        2 
  30  chr30_11464942     ZGre    T    A        0      0        2 
  30  chr30_11464942     ZHar    T    A        0      0        2 
  30  chr30_11464942   Sample    T    A        0      0        2 
  30  chr30_11468708     AAsi    T    A        0      0        2 
  30  chr30_11468708     AKia    T    A        0      0        2 
  30  chr30_11468708     AOna    T    A        0      0        2 
  30  chr30_11468708     ASom    T    A        0      0        2 
  30  chr30_11468708     HCab    T    A      0.5      1        2 
  30  chr30_11468708     HPrz    T    A        0      0        2 
  30  chr30_11468708     ZBoe    T    A        0      0        2 
  30  chr30_11468708     ZGre    T    A        0      0        2 
  30  chr30_11468708     ZHar    T    A        0      0        2 
  30  chr30_11468708   Sample    T    A        1      2        2 
  30  chr30_11479649     AAsi    A    C        0      0        2 
  30  chr30_11479649     AKia    A    C        0      0        2 
  30  chr30_11479649     AOna    A    C        0      0        2 
  30  chr30_11479649     ASom    A    C        0      0        2 
  30  chr30_11479649     HCab    A    C        0      0        2 
  30  chr30_11479649     HPrz    A    C        0      0        2 
  30  chr30_11479649     ZBoe    A    C        0      0        2 
  30  chr30_11479649     ZGre    A    C        0      0        2 
  30  chr30_11479649     ZHar    A    C      0.5      1        2 
  30  chr30_11479649   Sample    A    C        0      0        2 
  30  chr30_11491140     AAsi    T    G        0      0        2 
  30  chr30_11491140     AKia    T    G        0      0        2 
  30  chr30_11491140     AOna    T    G        0      0        2 
  30  chr30_11491140     ASom    T    G        0      0        2 
  30  chr30_11491140     HCab    T    G        1      2        2 
  30  chr30_11491140     HPrz    T    G        1      2        2 
  30  chr30_11491140     ZBoe    T    G        0      0        2 
  30  chr30_11491140     ZGre    T    G        0      0        2 
  30  chr30_11491140     ZHar    T    G        0      0        2 
  30  chr30_11491140   Sample    T    G        1      2        2 
  30  chr30_11516978     AAsi    C    G        0      0        2 
  30  chr30_11516978     AKia    C    G        0      0        2 
  30  chr30_11516978     AOna    C    G        0      0        2 
  30  chr30_11516978     ASom    C    G      0.5      1        2 
  30  chr30_11516978     HCab    C    G        0      0        2 
  30  chr30_11516978     HPrz    C    G        0      0        2 
  30  chr30_11516978     ZBoe    C    G        0      0        2 
  30  chr30_11516978     ZGre    C    G        0      0        2 
  30  chr30_11516978     ZHar    C    G        0      0        2 
  30  chr30_11516978   Sample    C    G        0      0        2 
  30  chr30_11525992     AAsi    G    C        0      0        2 
  30  chr30_11525992     AKia    G    C        1      2        2 
  30  chr30_11525992     AOna    G    C        1      2        2 
  30  chr30_11525992     ASom    G    C        0      0        2 
  30  chr30_11525992     HCab    G    C        0      0        2 
  30  chr30_11525992     HPrz    G    C        0      0        2 
  30  chr30_11525992     ZBoe    G    C        0      0        2 
  30  chr30_11525992     ZGre    G    C        0      0        2 
  30  chr30_11525992     ZHar    G    C        0      0        2 
  30  chr30_11525992   Sample    G    C        0      0        2 
  30  chr30_11529066     AAsi    A    C        0      0        2 
  30  chr30_11529066     AKia    A    C        0      0        2 
  30  chr30_11529066     AOna    A    C        0      0        2 
  30  chr30_11529066     ASom    A    C      0.5      1        2 
  30  chr30_11529066     HCab    A    C        0      0        2 
  30  chr30_11529066     HPrz    A    C        0      0        2 
  30  chr30_11529066     ZBoe    A    C        0      0        2 
  30  chr30_11529066     ZGre    A    C        0      0        2 
  30  chr30_11529066     ZHar    A    C        0      0        2 
  30  chr30_11529066   Sample    A    C        0      0        2 
  30  chr30_11534723     AAsi    G    T        0      0        2 
  30  chr30_11534723     AKia    G    T        0      0        2 
  30  chr30_11534723     AOna    G    T        0      0        2 
  30  chr30_11534723     ASom    G    T        0      0        2 
  30  chr30_11534723     HCab    G    T        1      2        2 
  30  chr30_11534723     HPrz    G    T        1      2        2 
  30  chr30_11534723     ZBoe    G    T        0      0        2 
  30  chr30_11534723     ZGre    G    T        0      0        2 
  30  chr30_11534723     ZHar    G    T        0      0        2 
  30  chr30_11534723   Sample    G    T        1      2        2 
  30  chr30_11562384     AAsi    A    T        0      0        2 
  30  chr30_11562384     AKia    A    T        0      0        2 
  30  chr30_11562384     AOna    A    T        0      0        2 
  30  chr30_11562384     ASom    A    T        0      0        2 
  30  chr30_11562384     HCab    A    T        1      2        2 
  30  chr30_11562384     HPrz    A    T        1      2        2 
  30  chr30_11562384     ZBoe    A    T        0      0        2 
  30  chr30_11562384     ZGre    A    T        0      0        2 
  30  chr30_11562384     ZHar    A    T        0      0        2 
  30  chr30_11562384   Sample    A    T        0      0        2 
  30  chr30_11584240     AAsi    T    G        0      0        2 
  30  chr30_11584240     AKia    T    G      0.5      1        2 
  30  chr30_11584240     AOna    T    G        0      0        2 
  30  chr30_11584240     ASom    T    G        0      0        2 
  30  chr30_11584240     HCab    T    G        0      0        2 
  30  chr30_11584240     HPrz    T    G        0      0        2 
  30  chr30_11584240     ZBoe    T    G        0      0        2 
  30  chr30_11584240     ZGre    T    G        0      0        2 
  30  chr30_11584240     ZHar    T    G        0      0        2 
  30  chr30_11584240   Sample    T    G        0      0        2 
  30  chr30_11617042     AAsi    T    A        0      0        2 
  30  chr30_11617042     AKia    T    A        1      2        2 
  30  chr30_11617042     AOna    T    A        0      0        2 
  30  chr30_11617042     ASom    T    A        0      0        2 
  30  chr30_11617042     HCab    T    A        0      0        2 
  30  chr30_11617042     HPrz    T    A        0      0        2 
  30  chr30_11617042     ZBoe    T    A        0      0        2 
  30  chr30_11617042     ZGre    T    A        0      0        2 
  30  chr30_11617042     ZHar    T    A        0      0        2 
  30  chr30_11617042   Sample    T    A        0      0        2 
  30  chr30_11643052     AAsi    T    A        0      0        2 
  30  chr30_11643052     AKia    T    A        0      0        2 
  30  chr30_11643052     AOna    T    A        0      0        2 
  30  chr30_11643052     ASom    T    A        0      0        2 
  30  chr30_11643052     HCab    T    A        0      0        2 
  30  chr30_11643052     HPrz    T    A        0      0        2 
  30  chr30_11643052     ZBoe    T    A        1      2        2 
  30  chr30_11643052     ZGre    T    A        0      0        2 
  30  chr30_11643052     ZHar    T    A        0      0        2 
  30  chr30_11643052   Sample    T    A        0      0        2 
  30  chr30_11645863     AAsi    A    T        0      0        2 
  30  chr30_11645863     AKia    A    T        0      0        2 
  30  chr30_11645863     AOna    A    T        0      0        2 
  30  chr30_11645863     ASom    A    T        0      0        2 
  30  chr30_11645863     HCab    A    T      0.5      1        2 
  30  chr30_11645863     HPrz    A    T        0      0        2 
  30  chr30_11645863     ZBoe    A    T        0      0        2 
  30  chr30_11645863     ZGre    A    T        0      0        2 
  30  chr30_11645863     ZHar    A    T        0      0        2 
  30  chr30_11645863   Sample    A    T        0      0        2 
  30  chr30_11663558     AAsi    G    T        0      0        2 
  30  chr30_11663558     AKia    G    T      0.5      1        2 
  30  chr30_11663558     AOna    G    T        0      0        2 
  30  chr30_11663558     ASom    G    T        0      0        2 
  30  chr30_11663558     HCab    G    T        0      0        2 
  30  chr30_11663558     HPrz    G    T        0      0        2 
  30  chr30_11663558     ZBoe    G    T        0      0        2 
  30  chr30_11663558     ZGre    G    T        0      0        2 
  30  chr30_11663558     ZHar    G    T        0      0        2 
  30  chr30_11663558   Sample    G    T        0      0        2 
  30  chr30_11663681     AAsi    G    C        0      0        2 
  30  chr30_11663681     AKia    G    C        0      0        2 
  30  chr30_11663681     AOna    G    C        0      0        2 
  30  chr30_11663681     ASom    G    C        0      0        2 
  30  chr30_11663681     HCab    G    C        0      0        2 
  30  chr30_11663681     HPrz    G    C        0      0        2 
  30  chr30_11663681     ZBoe    G    C        0      0        2 
  30  chr30_11663681     ZGre    G    C      0.5      1        2 
  30  chr30_11663681     ZHar    G    C        0      0        2 
  30  chr30_11663681   Sample    G    C        0      0        2 
  30  chr30_11677728     AAsi    T    A        0      0        2 
  30  chr30_11677728     AKia    T    A        0      0        2 
  30  chr30_11677728     AOna    T    A        0      0        2 
  30  chr30_11677728     ASom    T    A        0      0        2 
  30  chr30_11677728     HCab    T    A        0      0        2 
  30  chr30_11677728     HPrz    T    A      0.5      1        2 
  30  chr30_11677728     ZBoe    T    A        0      0        2 
  30  chr30_11677728     ZGre    T    A        0      0        2 
  30  chr30_11677728     ZHar    T    A        0      0        2 
  30  chr30_11677728   Sample    T    A        0      0        2 
  30  chr30_11698737     AAsi    A    C        0      0        2 
  30  chr30_11698737     AKia    A    C        0      0        2 
  30  chr30_11698737     AOna    A    C        0      0        2 
  30  chr30_11698737     ASom    A    C        0      0        2 
  30  chr30_11698737     HCab    A    C        0      0        2 
  30  chr30_11698737     HPrz    A    C        0      0        2 
  30  chr30_11698737     ZBoe    A    C        0      0        2 
  30  chr30_11698737     ZGre    A    C      0.5      1        2 
  30  chr30_11698737     ZHar    A    C        0      0        2 
  30  chr30_11698737   Sample    A    C        0      0        2 
  30  chr30_11733436     AAsi    C    G        0      0        2 
  30  chr30_11733436     AKia    C    G        0      0        2 
  30  chr30_11733436     AOna    C    G        0      0        2 
  30  chr30_11733436     ASom    C    G        0      0        2 
  30  chr30_11733436     HCab    C    G        0      0        2 
  30  chr30_11733436     HPrz    C    G        0      0        2 
  30  chr30_11733436     ZBoe    C    G        1      2        2 
  30  chr30_11733436     ZGre    C    G        0      0        2 
  30  chr30_11733436     ZHar    C    G        0      0        2 
  30  chr30_11733436   Sample    C    G        0      0        2 
  30  chr30_11764380     AAsi    G    C        0      0        2 
  30  chr30_11764380     AKia    G    C        0      0        2 
  30  chr30_11764380     AOna    G    C        0      0        2 
  30  chr30_11764380     ASom    G    C        0      0        2 
  30  chr30_11764380     HCab    G    C        1      2        2 
  30  chr30_11764380     HPrz    G    C        1      2        2 
  30  chr30_11764380     ZBoe    G    C        0      0        2 
  30  chr30_11764380     ZGre    G    C        0      0        2 
  30  chr30_11764380     ZHar    G    C        0      0        2 
  30  chr30_11764380   Sample    G    C        1      2        2 
  30  chr30_11764791     AAsi    C    G        0      0        2 
  30  chr30_11764791     AKia    C    G        0      0        2 
  30  chr30_11764791     AOna    C    G        0      0        2 
  30  chr30_11764791     ASom    C    G        1      2        2 
  30  chr30_11764791     HCab    C    G        0      0        2 
  30  chr30_11764791     HPrz    C    G        0      0        2 
  30  chr30_11764791     ZBoe    C    G        0      0        2 
  30  chr30_11764791     ZGre    C    G        0      0        2 
  30  chr30_11764791     ZHar    C    G        0      0        2 
  30  chr30_11764791   Sample    C    G        0      0        2 
  30  chr30_11776144     AAsi    G    T        0      0        2 
  30  chr30_11776144     AKia    G    T        0      0        2 
  30  chr30_11776144     AOna    G    T        0      0        2 
  30  chr30_11776144     ASom    G    T        1      2        2 
  30  chr30_11776144     HCab    G    T        0      0        2 
  30  chr30_11776144     HPrz    G    T        0      0        2 
  30  chr30_11776144     ZBoe    G    T        0      0        2 
  30  chr30_11776144     ZGre    G    T        0      0        2 
  30  chr30_11776144     ZHar    G    T        0      0        2 
  30  chr30_11776144   Sample    G    T        0      0        2 
  30  chr30_11776437     AAsi    T    A        0      0        2 
  30  chr30_11776437     AKia    T    A        0      0        2 
  30  chr30_11776437     AOna    T    A        0      0        2 
  30  chr30_11776437     ASom    T    A        0      0        2 
  30  chr30_11776437     HCab    T    A        1      2        2 
  30  chr30_11776437     HPrz    T    A        1      2        2 
  30  chr30_11776437     ZBoe    T    A        0      0        2 
  30  chr30_11776437     ZGre    T    A        0      0        2 
  30  chr30_11776437     ZHar    T    A        0      0        2 
  30  chr30_11776437   Sample    T    A        1      2        2 
  30  chr30_11777957     AAsi    C    A        0      0        2 
  30  chr30_11777957     AKia    C    A        0      0        2 
  30  chr30_11777957     AOna    C    A      0.5      1        2 
  30  chr30_11777957     ASom    C    A        0      0        2 
  30  chr30_11777957     HCab    C    A        0      0        2 
  30  chr30_11777957     HPrz    C    A        0      0        2 
  30  chr30_11777957     ZBoe    C    A        0      0        2 
  30  chr30_11777957     ZGre    C    A        0      0        2 
  30  chr30_11777957     ZHar    C    A        0      0        2 
  30  chr30_11777957   Sample    C    A        0      0        2 
  30  chr30_11793244     AAsi    T    A        0      0        2 
  30  chr30_11793244     AKia    T    A        0      0        2 
  30  chr30_11793244     AOna    T    A        0      0        2 
  30  chr30_11793244     ASom    T    A        0      0        2 
  30  chr30_11793244     HCab    T    A        1      2        2 
  30  chr30_11793244     HPrz    T    A        1      2        2 
  30  chr30_11793244     ZBoe    T    A        0      0        2 
  30  chr30_11793244     ZGre    T    A        0      0        2 
  30  chr30_11793244     ZHar    T    A        0      0        2 
  30  chr30_11793244   Sample    T    A        1      2        2 
  30  chr30_11796046     AAsi    G    C        0      0        2 
  30  chr30_11796046     AKia    G    C        0      0        2 
  30  chr30_11796046     AOna    G    C        0      0        2 
  30  chr30_11796046     ASom    G    C        0      0        2 
  30  chr30_11796046     HCab    G    C        0      0        2 
  30  chr30_11796046     HPrz    G    C        0      0        2 
  30  chr30_11796046     ZBoe    G    C        0      0        2 
  30  chr30_11796046     ZGre    G    C      0.5      1        2 
  30  chr30_11796046     ZHar    G    C        0      0        2 
  30  chr30_11796046   Sample    G    C        0      0        2 
  30  chr30_11798716     AAsi    C    G        0      0        2 
  30  chr30_11798716     AKia    C    G        0      0        2 
  30  chr30_11798716     AOna    C    G        0      0        2 
  30  chr30_11798716     ASom    C    G        0      0        2 
  30  chr30_11798716     HCab    C    G      0.5      1        2 
  30  chr30_11798716     HPrz    C    G        1      2        2 
  30  chr30_11798716     ZBoe    C    G        0      0        2 
  30  chr30_11798716     ZGre    C    G        0      0        2 
  30  chr30_11798716     ZHar    C    G        0      0        2 
  30  chr30_11798716   Sample    C    G        0      0        2 
  30  chr30_11809500     AAsi    G    C        1      2        2 
  30  chr30_11809500     AKia    G    C        0      0        2 
  30  chr30_11809500     AOna    G    C        0      0        2 
  30  chr30_11809500     ASom    G    C        1      2        2 
  30  chr30_11809500     HCab    G    C        0      0        2 
  30  chr30_11809500     HPrz    G    C        0      0        2 
  30  chr30_11809500     ZBoe    G    C        0      0        2 
  30  chr30_11809500     ZGre    G    C        0      0        2 
  30  chr30_11809500     ZHar    G    C        0      0        2 
  30  chr30_11809500   Sample    G    C        0      0        2 
  30  chr30_11811582     AAsi    A    C      0.5      1        2 
  30  chr30_11811582     AKia    A    C        0      0        2 
  30  chr30_11811582     AOna    A    C        0      0        2 
  30  chr30_11811582     ASom    A    C        0      0        2 
  30  chr30_11811582     HCab    A    C        0      0        2 
  30  chr30_11811582     HPrz    A    C        0      0        2 
  30  chr30_11811582     ZBoe    A    C        0      0        2 
  30  chr30_11811582     ZGre    A    C        0      0        2 
  30  chr30_11811582     ZHar    A    C        0      0        2 
  30  chr30_11811582   Sample    A    C        0      0        2 
  30  chr30_11813839     AAsi    C    A        0      0        2 
  30  chr30_11813839     AKia    C    A        0      0        2 
  30  chr30_11813839     AOna    C    A        0      0        2 
  30  chr30_11813839     ASom    C    A        0      0        2 
  30  chr30_11813839     HCab    C    A        1      2        2 
  30  chr30_11813839     HPrz    C    A        1      2        2 
  30  chr30_11813839     ZBoe    C    A        0      0        2 
  30  chr30_11813839     ZGre    C    A        0      0        2 
  30  chr30_11813839     ZHar    C    A        0      0        2 
  30  chr30_11813839   Sample    C    A        1      2        2 
  30  chr30_11827268     AAsi    G    C        0      0        2 
  30  chr30_11827268     AKia    G    C        0      0        2 
  30  chr30_11827268     AOna    G    C        0      0        2 
  30  chr30_11827268     ASom    G    C        0      0        2 
  30  chr30_11827268     HCab    G    C        1      2        2 
  30  chr30_11827268     HPrz    G    C        1      2        2 
  30  chr30_11827268     ZBoe    G    C        0      0        2 
  30  chr30_11827268     ZGre    G    C        0      0        2 
  30  chr30_11827268     ZHar    G    C        0      0        2 
  30  chr30_11827268   Sample    G    C        1      2        2 
  30  chr30_11831396     AAsi    A    C        0      0        2 
  30  chr30_11831396     AKia    A    C        0      0        2 
  30  chr30_11831396     AOna    A    C        0      0        2 
  30  chr30_11831396     ASom    A    C        0      0        2 
  30  chr30_11831396     HCab    A    C        0      0        2 
  30  chr30_11831396     HPrz    A    C        0      0        2 
  30  chr30_11831396     ZBoe    A    C        0      0        2 
  30  chr30_11831396     ZGre    A    C        1      2        2 
  30  chr30_11831396     ZHar    A    C        0      0        2 
  30  chr30_11831396   Sample    A    C        0      0        2 
  30  chr30_11834495     AAsi    G    T        0      0        2 
  30  chr30_11834495     AKia    G    T        1      2        2 
  30  chr30_11834495     AOna    G    T        1      2        2 
  30  chr30_11834495     ASom    G    T        0      0        2 
  30  chr30_11834495     HCab    G    T        0      0        2 
  30  chr30_11834495     HPrz    G    T        0      0        2 
  30  chr30_11834495     ZBoe    G    T        0      0        2 
  30  chr30_11834495     ZGre    G    T        0      0        2 
  30  chr30_11834495     ZHar    G    T        0      0        2 
  30  chr30_11834495   Sample    G    T        0      0        2 
  30  chr30_11869212     AAsi    G    T        0      0        2 
  30  chr30_11869212     AKia    G    T        0      0        2 
  30  chr30_11869212     AOna    G    T        0      0        2 
  30  chr30_11869212     ASom    G    T        0      0        2 
  30  chr30_11869212     HCab    G    T        1      2        2 
  30  chr30_11869212     HPrz    G    T        1      2        2 
  30  chr30_11869212     ZBoe    G    T        0      0        2 
  30  chr30_11869212     ZGre    G    T        0      0        2 
  30  chr30_11869212     ZHar    G    T        0      0        2 
  30  chr30_11869212   Sample    G    T        1      2        2 
  30  chr30_11875378     AAsi    A    T        0      0        2 
  30  chr30_11875378     AKia    A    T        0      0        2 
  30  chr30_11875378     AOna    A    T        0      0        2 
  30  chr30_11875378     ASom    A    T        0      0        2 
  30  chr30_11875378     HCab    A    T        0      0        2 
  30  chr30_11875378     HPrz    A    T        0      0        2 
  30  chr30_11875378     ZBoe    A    T        0      0        2 
  30  chr30_11875378     ZGre    A    T        0      0        2 
  30  chr30_11875378     ZHar    A    T        1      2        2 
  30  chr30_11875378   Sample    A    T        0      0        2 
  30  chr30_11898644     AAsi    T    A        1      2        2 
  30  chr30_11898644     AKia    T    A        0      0        2 
  30  chr30_11898644     AOna    T    A        0      0        2 
  30  chr30_11898644     ASom    T    A        0      0        2 
  30  chr30_11898644     HCab    T    A        0      0        2 
  30  chr30_11898644     HPrz    T    A        0      0        2 
  30  chr30_11898644     ZBoe    T    A        0      0        2 
  30  chr30_11898644     ZGre    T    A        0      0        2 
  30  chr30_11898644     ZHar    T    A        0      0        2 
  30  chr30_11898644   Sample    T    A        0      0        2 
  30  chr30_11902669     AAsi    G    C        0      0        2 
  30  chr30_11902669     AKia    G    C        0      0        2 
  30  chr30_11902669     AOna    G    C        0      0        2 
  30  chr30_11902669     ASom    G    C        0      0        2 
  30  chr30_11902669     HCab    G    C        0      0        2 
  30  chr30_11902669     HPrz    G    C        0      0        2 
  30  chr30_11902669     ZBoe    G    C        0      0        2 
  30  chr30_11902669     ZGre    G    C        0      0        2 
  30  chr30_11902669     ZHar    G    C      0.5      1        2 
  30  chr30_11902669   Sample    G    C        0      0        2 
  30  chr30_11946697     AAsi    C    G        0      0        2 
  30  chr30_11946697     AKia    C    G        0      0        2 
  30  chr30_11946697     AOna    C    G        0      0        2 
  30  chr30_11946697     ASom    C    G        0      0        2 
  30  chr30_11946697     HCab    C    G        0      0        2 
  30  chr30_11946697     HPrz    C    G        0      0        2 
  30  chr30_11946697     ZBoe    C    G      0.5      1        2 
  30  chr30_11946697     ZGre    C    G        0      0        2 
  30  chr30_11946697     ZHar    C    G        0      0        2 
  30  chr30_11946697   Sample    C    G        0      0        2 
  30  chr30_11984005     AAsi    T    G        0      0        2 
  30  chr30_11984005     AKia    T    G        0      0        2 
  30  chr30_11984005     AOna    T    G        0      0        2 
  30  chr30_11984005     ASom    T    G        0      0        2 
  30  chr30_11984005     HCab    T    G        1      2        2 
  30  chr30_11984005     HPrz    T    G        1      2        2 
  30  chr30_11984005     ZBoe    T    G        0      0        2 
  30  chr30_11984005     ZGre    T    G        0      0        2 
  30  chr30_11984005     ZHar    T    G        0      0        2 
  30  chr30_11984005   Sample    T    G        1      2        2 
  30  chr30_12016707     AAsi    C    A        0      0        2 
  30  chr30_12016707     AKia    C    A        0      0        2 
  30  chr30_12016707     AOna    C    A        0      0        2 
  30  chr30_12016707     ASom    C    A        0      0        2 
  30  chr30_12016707     HCab    C    A        0      0        2 
  30  chr30_12016707     HPrz    C    A        0      0        2 
  30  chr30_12016707     ZBoe    C    A        0      0        2 
  30  chr30_12016707     ZGre    C    A        0      0        2 
  30  chr30_12016707     ZHar    C    A      0.5      1        2 
  30  chr30_12016707   Sample    C    A        0      0        2 
  30  chr30_12018093     AAsi    A    T        0      0        2 
  30  chr30_12018093     AKia    A    T        0      0        2 
  30  chr30_12018093     AOna    A    T        1      2        2 
  30  chr30_12018093     ASom    A    T        0      0        2 
  30  chr30_12018093     HCab    A    T        0      0        2 
  30  chr30_12018093     HPrz    A    T        0      0        2 
  30  chr30_12018093     ZBoe    A    T        0      0        2 
  30  chr30_12018093     ZGre    A    T        0      0        2 
  30  chr30_12018093     ZHar    A    T        0      0        2 
  30  chr30_12018093   Sample    A    T        0      0        2 
  30  chr30_12020145     AAsi    G    T        0      0        2 
  30  chr30_12020145     AKia    G    T        0      0        2 
  30  chr30_12020145     AOna    G    T        0      0        2 
  30  chr30_12020145     ASom    G    T        0      0        2 
  30  chr30_12020145     HCab    G    T        0      0        2 
  30  chr30_12020145     HPrz    G    T        0      0        2 
  30  chr30_12020145     ZBoe    G    T      0.5      1        2 
  30  chr30_12020145     ZGre    G    T        0      0        2 
  30  chr30_12020145     ZHar    G    T        0      0        2 
  30  chr30_12020145   Sample    G    T        0      0        2 
  30  chr30_12022619     AAsi    T    G        0      0        2 
  30  chr30_12022619     AKia    T    G        0      0        2 
  30  chr30_12022619     AOna    T    G        0      0        2 
  30  chr30_12022619     ASom    T    G        0      0        2 
  30  chr30_12022619     HCab    T    G        0      0        2 
  30  chr30_12022619     HPrz    T    G        0      0        2 
  30  chr30_12022619     ZBoe    T    G        0      0        2 
  30  chr30_12022619     ZGre    T    G        0      0        2 
  30  chr30_12022619     ZHar    T    G        1      2        2 
  30  chr30_12022619   Sample    T    G        0      0        2 
  30  chr30_12022777     AAsi    G    C        0      0        2 
  30  chr30_12022777     AKia    G    C        0      0        2 
  30  chr30_12022777     AOna    G    C        0      0        2 
  30  chr30_12022777     ASom    G    C        0      0        2 
  30  chr30_12022777     HCab    G    C        0      0        2 
  30  chr30_12022777     HPrz    G    C        0      0        2 
  30  chr30_12022777     ZBoe    G    C        1      2        2 
  30  chr30_12022777     ZGre    G    C        1      2        2 
  30  chr30_12022777     ZHar    G    C        1      2        2 
  30  chr30_12022777   Sample    G    C        0      0        2 
  30  chr30_12034413     AAsi    A    C        1      2        2 
  30  chr30_12034413     AKia    A    C        0      0        2 
  30  chr30_12034413     AOna    A    C        0      0        2 
  30  chr30_12034413     ASom    A    C        1      2        2 
  30  chr30_12034413     HCab    A    C        0      0        2 
  30  chr30_12034413     HPrz    A    C        0      0        2 
  30  chr30_12034413     ZBoe    A    C        0      0        2 
  30  chr30_12034413     ZGre    A    C        0      0        2 
  30  chr30_12034413     ZHar    A    C        0      0        2 
  30  chr30_12034413   Sample    A    C        0      0        2 
  30  chr30_12040152     AAsi    T    G        0      0        2 
  30  chr30_12040152     AKia    T    G        0      0        2 
  30  chr30_12040152     AOna    T    G        0      0        2 
  30  chr30_12040152     ASom    T    G        1      2        2 
  30  chr30_12040152     HCab    T    G        0      0        2 
  30  chr30_12040152     HPrz    T    G        0      0        2 
  30  chr30_12040152     ZBoe    T    G        0      0        2 
  30  chr30_12040152     ZGre    T    G        0      0        2 
  30  chr30_12040152     ZHar    T    G        0      0        2 
  30  chr30_12040152   Sample    T    G        0      0        2 
  30  chr30_12062691     AAsi    T    G        0      0        2 
  30  chr30_12062691     AKia    T    G        0      0        2 
  30  chr30_12062691     AOna    T    G        0      0        2 
  30  chr30_12062691     ASom    T    G        0      0        2 
  30  chr30_12062691     HCab    T    G        0      0        2 
  30  chr30_12062691     HPrz    T    G        0      0        2 
  30  chr30_12062691     ZBoe    T    G        0      0        2 
  30  chr30_12062691     ZGre    T    G        1      2        2 
  30  chr30_12062691     ZHar    T    G        0      0        2 
  30  chr30_12062691   Sample    T    G        0      0        2 
  30  chr30_12077293     AAsi    T    G        0      0        2 
  30  chr30_12077293     AKia    T    G        0      0        2 
  30  chr30_12077293     AOna    T    G        0      0        2 
  30  chr30_12077293     ASom    T    G        0      0        2 
  30  chr30_12077293     HCab    T    G        0      0        2 
  30  chr30_12077293     HPrz    T    G        0      0        2 
  30  chr30_12077293     ZBoe    T    G      0.5      1        2 
  30  chr30_12077293     ZGre    T    G        0      0        2 
  30  chr30_12077293     ZHar    T    G        0      0        2 
  30  chr30_12077293   Sample    T    G        0      0        2 
  30  chr30_12086983     AAsi    C    G        0      0        2 
  30  chr30_12086983     AKia    C    G        0      0        2 
  30  chr30_12086983     AOna    C    G        1      2        2 
  30  chr30_12086983     ASom    C    G        0      0        2 
  30  chr30_12086983     HCab    C    G        0      0        2 
  30  chr30_12086983     HPrz    C    G        0      0        2 
  30  chr30_12086983     ZBoe    C    G        0      0        2 
  30  chr30_12086983     ZGre    C    G        0      0        2 
  30  chr30_12086983     ZHar    C    G        0      0        2 
  30  chr30_12086983   Sample    C    G        0      0        2 
  30  chr30_12096568     AAsi    C    A        0      0        2 
  30  chr30_12096568     AKia    C    A        0      0        2 
  30  chr30_12096568     AOna    C    A        0      0        2 
  30  chr30_12096568     ASom    C    A        0      0        2 
  30  chr30_12096568     HCab    C    A        0      0        2 
  30  chr30_12096568     HPrz    C    A      0.5      1        2 
  30  chr30_12096568     ZBoe    C    A        0      0        2 
  30  chr30_12096568     ZGre    C    A        0      0        2 
  30  chr30_12096568     ZHar    C    A        0      0        2 
  30  chr30_12096568   Sample    C    A        1      2        2 
  30  chr30_12133953     AAsi    C    G        0      0        2 
  30  chr30_12133953     AKia    C    G        0      0        2 
  30  chr30_12133953     AOna    C    G        0      0        2 
  30  chr30_12133953     ASom    C    G        0      0        2 
  30  chr30_12133953     HCab    C    G        1      2        2 
  30  chr30_12133953     HPrz    C    G        1      2        2 
  30  chr30_12133953     ZBoe    C    G        0      0        2 
  30  chr30_12133953     ZGre    C    G        0      0        2 
  30  chr30_12133953     ZHar    C    G        0      0        2 
  30  chr30_12133953   Sample    C    G        1      2        2 
  30  chr30_12138786     AAsi    G    C        0      0        2 
  30  chr30_12138786     AKia    G    C        1      2        2 
  30  chr30_12138786     AOna    G    C        1      2        2 
  30  chr30_12138786     ASom    G    C        0      0        2 
  30  chr30_12138786     HCab    G    C        0      0        2 
  30  chr30_12138786     HPrz    G    C        0      0        2 
  30  chr30_12138786     ZBoe    G    C        0      0        2 
  30  chr30_12138786     ZGre    G    C        0      0        2 
  30  chr30_12138786     ZHar    G    C        0      0        2 
  30  chr30_12138786   Sample    G    C        0      0        2 
  30  chr30_12138872     AAsi    T    G        0      0        2 
  30  chr30_12138872     AKia    T    G        0      0        2 
  30  chr30_12138872     AOna    T    G        0      0        2 
  30  chr30_12138872     ASom    T    G        0      0        2 
  30  chr30_12138872     HCab    T    G        1      2        2 
  30  chr30_12138872     HPrz    T    G        1      2        2 
  30  chr30_12138872     ZBoe    T    G        0      0        2 
  30  chr30_12138872     ZGre    T    G        0      0        2 
  30  chr30_12138872     ZHar    T    G        0      0        2 
  30  chr30_12138872   Sample    T    G        1      2        2 
  30  chr30_12149133     AAsi    T    G        0      0        2 
  30  chr30_12149133     AKia    T    G        0      0        2 
  30  chr30_12149133     AOna    T    G        0      0        2 
  30  chr30_12149133     ASom    T    G        0      0        2 
  30  chr30_12149133     HCab    T    G        0      0        2 
  30  chr30_12149133     HPrz    T    G      0.5      1        2 
  30  chr30_12149133     ZBoe    T    G        0      0        2 
  30  chr30_12149133     ZGre    T    G        0      0        2 
  30  chr30_12149133     ZHar    T    G        0      0        2 
  30  chr30_12149133   Sample    T    G        0      0        2 
  30  chr30_12155241     AAsi    C    G        0      0        2 
  30  chr30_12155241     AKia    C    G        1      2        2 
  30  chr30_12155241     AOna    C    G        0      0        2 
  30  chr30_12155241     ASom    C    G        0      0        2 
  30  chr30_12155241     HCab    C    G        0      0        2 
  30  chr30_12155241     HPrz    C    G        0      0        2 
  30  chr30_12155241     ZBoe    C    G        0      0        2 
  30  chr30_12155241     ZGre    C    G        0      0        2 
  30  chr30_12155241     ZHar    C    G        0      0        2 
  30  chr30_12155241   Sample    C    G        0      0        2 
  30  chr30_12209775     AAsi    T    A        1      2        2 
  30  chr30_12209775     AKia    T    A        0      0        2 
  30  chr30_12209775     AOna    T    A        0      0        2 
  30  chr30_12209775     ASom    T    A        1      2        2 
  30  chr30_12209775     HCab    T    A        0      0        2 
  30  chr30_12209775     HPrz    T    A        0      0        2 
  30  chr30_12209775     ZBoe    T    A        0      0        2 
  30  chr30_12209775     ZGre    T    A        0      0        2 
  30  chr30_12209775     ZHar    T    A        0      0        2 
  30  chr30_12209775   Sample    T    A        0      0        2 
  30  chr30_12217700     AAsi    A    C      0.5      1        2 
  30  chr30_12217700     AKia    A    C        0      0        2 
  30  chr30_12217700     AOna    A    C        0      0        2 
  30  chr30_12217700     ASom    A    C        0      0        2 
  30  chr30_12217700     HCab    A    C        0      0        2 
  30  chr30_12217700     HPrz    A    C        0      0        2 
  30  chr30_12217700     ZBoe    A    C        0      0        2 
  30  chr30_12217700     ZGre    A    C        0      0        2 
  30  chr30_12217700     ZHar    A    C        0      0        2 
  30  chr30_12217700   Sample    A    C        0      0        2 
  30  chr30_12221401     AAsi    T    G        0      0        2 
  30  chr30_12221401     AKia    T    G        0      0        2 
  30  chr30_12221401     AOna    T    G        0      0        2 
  30  chr30_12221401     ASom    T    G        0      0        2 
  30  chr30_12221401     HCab    T    G        1      2        2 
  30  chr30_12221401     HPrz    T    G        1      2        2 
  30  chr30_12221401     ZBoe    T    G        0      0        2 
  30  chr30_12221401     ZGre    T    G        0      0        2 
  30  chr30_12221401     ZHar    T    G        0      0        2 
  30  chr30_12221401   Sample    T    G        1      2        2 
  30  chr30_12227297     AAsi    A    C        0      0        2 
  30  chr30_12227297     AKia    A    C        0      0        2 
  30  chr30_12227297     AOna    A    C        0      0        2 
  30  chr30_12227297     ASom    A    C        0      0        2 
  30  chr30_12227297     HCab    A    C        1      2        2 
  30  chr30_12227297     HPrz    A    C        1      2        2 
  30  chr30_12227297     ZBoe    A    C        0      0        2 
  30  chr30_12227297     ZGre    A    C        0      0        2 
  30  chr30_12227297     ZHar    A    C        0      0        2 
  30  chr30_12227297   Sample    A    C        1      2        2 
  30  chr30_12234393     AAsi    T    G        0      0        2 
  30  chr30_12234393     AKia    T    G        0      0        2 
  30  chr30_12234393     AOna    T    G        0      0        2 
  30  chr30_12234393     ASom    T    G        0      0        2 
  30  chr30_12234393     HCab    T    G      0.5      1        2 
  30  chr30_12234393     HPrz    T    G        0      0        2 
  30  chr30_12234393     ZBoe    T    G        0      0        2 
  30  chr30_12234393     ZGre    T    G        0      0        2 
  30  chr30_12234393     ZHar    T    G        0      0        2 
  30  chr30_12234393   Sample    T    G        0      0        2 
  30  chr30_12257960     AAsi    G    T        0      0        2 
  30  chr30_12257960     AKia    G    T        0      0        2 
  30  chr30_12257960     AOna    G    T        0      0        2 
  30  chr30_12257960     ASom    G    T        0      0        2 
  30  chr30_12257960     HCab    G    T        0      0        2 
  30  chr30_12257960     HPrz    G    T        0      0        2 
  30  chr30_12257960     ZBoe    G    T        0      0        2 
  30  chr30_12257960     ZGre    G    T      0.5      1        2 
  30  chr30_12257960     ZHar    G    T        0      0        2 
  30  chr30_12257960   Sample    G    T        0      0        2 
  30  chr30_12261523     AAsi    A    C        0      0        2 
  30  chr30_12261523     AKia    A    C        0      0        2 
  30  chr30_12261523     AOna    A    C        0      0        2 
  30  chr30_12261523     ASom    A    C        0      0        2 
  30  chr30_12261523     HCab    A    C        0      0        2 
  30  chr30_12261523     HPrz    A    C        0      0        2 
  30  chr30_12261523     ZBoe    A    C        0      0        2 
  30  chr30_12261523     ZGre    A    C      0.5      1        2 
  30  chr30_12261523     ZHar    A    C        0      0        2 
  30  chr30_12261523   Sample    A    C        0      0        2 
  30  chr30_12274345     AAsi    T    G        0      0        2 
  30  chr30_12274345     AKia    T    G        0      0        2 
  30  chr30_12274345     AOna    T    G        0      0        2 
  30  chr30_12274345     ASom    T    G        0      0        2 
  30  chr30_12274345     HCab    T    G        0      0        2 
  30  chr30_12274345     HPrz    T    G        0      0        2 
  30  chr30_12274345     ZBoe    T    G        0      0        2 
  30  chr30_12274345     ZGre    T    G      0.5      1        2 
  30  chr30_12274345     ZHar    T    G        0      0        2 
  30  chr30_12274345   Sample    T    G        0      0        2 
  30  chr30_12281102     AAsi    C    A        1      2        2 
  30  chr30_12281102     AKia    C    A        0      0        2 
  30  chr30_12281102     AOna    C    A        0      0        2 
  30  chr30_12281102     ASom    C    A        0      0        2 
  30  chr30_12281102     HCab    C    A        0      0        2 
  30  chr30_12281102     HPrz    C    A        0      0        2 
  30  chr30_12281102     ZBoe    C    A        0      0        2 
  30  chr30_12281102     ZGre    C    A        0      0        2 
  30  chr30_12281102     ZHar    C    A        0      0        2 
  30  chr30_12281102   Sample    C    A        0      0        2 
  30  chr30_12284033     AAsi    C    G        0      0        2 
  30  chr30_12284033     AKia    C    G        0      0        2 
  30  chr30_12284033     AOna    C    G        0      0        2 
  30  chr30_12284033     ASom    C    G        0      0        2 
  30  chr30_12284033     HCab    C    G        1      2        2 
  30  chr30_12284033     HPrz    C    G        1      2        2 
  30  chr30_12284033     ZBoe    C    G        0      0        2 
  30  chr30_12284033     ZGre    C    G        0      0        2 
  30  chr30_12284033     ZHar    C    G        0      0        2 
  30  chr30_12284033   Sample    C    G        1      2        2 
  30  chr30_12293737     AAsi    T    A        0      0        2 
  30  chr30_12293737     AKia    T    A        0      0        2 
  30  chr30_12293737     AOna    T    A        0      0        2 
  30  chr30_12293737     ASom    T    A        0      0        2 
  30  chr30_12293737     HCab    T    A        0      0        2 
  30  chr30_12293737     HPrz    T    A        0      0        2 
  30  chr30_12293737     ZBoe    T    A        0      0        2 
  30  chr30_12293737     ZGre    T    A      0.5      1        2 
  30  chr30_12293737     ZHar    T    A        0      0        2 
  30  chr30_12293737   Sample    T    A        0      0        2 
  30  chr30_12294712     AAsi    G    T        0      0        2 
  30  chr30_12294712     AKia    G    T        0      0        2 
  30  chr30_12294712     AOna    G    T        0      0        2 
  30  chr30_12294712     ASom    G    T        0      0        2 
  30  chr30_12294712     HCab    G    T        1      2        2 
  30  chr30_12294712     HPrz    G    T        1      2        2 
  30  chr30_12294712     ZBoe    G    T        0      0        2 
  30  chr30_12294712     ZGre    G    T        0      0        2 
  30  chr30_12294712     ZHar    G    T        0      0        2 
  30  chr30_12294712   Sample    G    T        1      2        2 
  30  chr30_12310527     AAsi    A    T        1      2        2 
  30  chr30_12310527     AKia    A    T        0      0        2 
  30  chr30_12310527     AOna    A    T        0      0        2 
  30  chr30_12310527     ASom    A    T        1      2        2 
  30  chr30_12310527     HCab    A    T        0      0        2 
  30  chr30_12310527     HPrz    A    T        0      0        2 
  30  chr30_12310527     ZBoe    A    T        0      0        2 
  30  chr30_12310527     ZGre    A    T        0      0        2 
  30  chr30_12310527     ZHar    A    T        0      0        2 
  30  chr30_12310527   Sample    A    T        0      0        2 
  30  chr30_12316026     AAsi    G    T        0      0        2 
  30  chr30_12316026     AKia    G    T        0      0        2 
  30  chr30_12316026     AOna    G    T        0      0        2 
  30  chr30_12316026     ASom    G    T        0      0        2 
  30  chr30_12316026     HCab    G    T        0      0        2 
  30  chr30_12316026     HPrz    G    T        0      0        2 
  30  chr30_12316026     ZBoe    G    T        0      0        2 
  30  chr30_12316026     ZGre    G    T      0.5      1        2 
  30  chr30_12316026     ZHar    G    T        0      0        2 
  30  chr30_12316026   Sample    G    T        0      0        2 
  30  chr30_12316111     AAsi    A    C        0      0        2 
  30  chr30_12316111     AKia    A    C        0      0        2 
  30  chr30_12316111     AOna    A    C        0      0        2 
  30  chr30_12316111     ASom    A    C        0      0        2 
  30  chr30_12316111     HCab    A    C        1      2        2 
  30  chr30_12316111     HPrz    A    C        1      2        2 
  30  chr30_12316111     ZBoe    A    C        0      0        2 
  30  chr30_12316111     ZGre    A    C        0      0        2 
  30  chr30_12316111     ZHar    A    C        0      0        2 
  30  chr30_12316111   Sample    A    C        1      2        2 
  30  chr30_12321175     AAsi    A    C        0      0        2 
  30  chr30_12321175     AKia    A    C        0      0        2 
  30  chr30_12321175     AOna    A    C        0      0        2 
  30  chr30_12321175     ASom    A    C        0      0        2 
  30  chr30_12321175     HCab    A    C        1      2        2 
  30  chr30_12321175     HPrz    A    C      0.5      1        2 
  30  chr30_12321175     ZBoe    A    C        0      0        2 
  30  chr30_12321175     ZGre    A    C        0      0        2 
  30  chr30_12321175     ZHar    A    C        0      0        2 
  30  chr30_12321175   Sample    A    C        1      2        2 
  30  chr30_12323215     AAsi    G    C        0      0        2 
  30  chr30_12323215     AKia    G    C        0      0        2 
  30  chr30_12323215     AOna    G    C        0      0        2 
  30  chr30_12323215     ASom    G    C        0      0        2 
  30  chr30_12323215     HCab    G    C        0      0        2 
  30  chr30_12323215     HPrz    G    C        0      0        2 
  30  chr30_12323215     ZBoe    G    C        0      0        2 
  30  chr30_12323215     ZGre    G    C        0      0        2 
  30  chr30_12323215     ZHar    G    C        1      2        2 
  30  chr30_12323215   Sample    G    C        0      0        2 
  30  chr30_12352204     AAsi    A    T        0      0        2 
  30  chr30_12352204     AKia    A    T        0      0        2 
  30  chr30_12352204     AOna    A    T        0      0        2 
  30  chr30_12352204     ASom    A    T        0      0        2 
  30  chr30_12352204     HCab    A    T        0      0        2 
  30  chr30_12352204     HPrz    A    T        0      0        2 
  30  chr30_12352204     ZBoe    A    T        0      0        2 
  30  chr30_12352204     ZGre    A    T        1      2        2 
  30  chr30_12352204     ZHar    A    T        0      0        2 
  30  chr30_12352204   Sample    A    T        0      0        2 
  30  chr30_12353202     AAsi    G    C        0      0        2 
  30  chr30_12353202     AKia    G    C        0      0        2 
  30  chr30_12353202     AOna    G    C        0      0        2 
  30  chr30_12353202     ASom    G    C        0      0        2 
  30  chr30_12353202     HCab    G    C        0      0        2 
  30  chr30_12353202     HPrz    G    C      0.5      1        2 
  30  chr30_12353202     ZBoe    G    C        0      0        2 
  30  chr30_12353202     ZGre    G    C        0      0        2 
  30  chr30_12353202     ZHar    G    C        0      0        2 
  30  chr30_12353202   Sample    G    C        0      0        2 
  30  chr30_12361781     AAsi    A    T        0      0        2 
  30  chr30_12361781     AKia    A    T        0      0        2 
  30  chr30_12361781     AOna    A    T        0      0        2 
  30  chr30_12361781     ASom    A    T        0      0        2 
  30  chr30_12361781     HCab    A    T        1      2        2 
  30  chr30_12361781     HPrz    A    T        1      2        2 
  30  chr30_12361781     ZBoe    A    T        0      0        2 
  30  chr30_12361781     ZGre    A    T        0      0        2 
  30  chr30_12361781     ZHar    A    T        0      0        2 
  30  chr30_12361781   Sample    A    T        1      2        2 
  30  chr30_12381169     AAsi    A    C        0      0        2 
  30  chr30_12381169     AKia    A    C        0      0        2 
  30  chr30_12381169     AOna    A    C        0      0        2 
  30  chr30_12381169     ASom    A    C        1      2        2 
  30  chr30_12381169     HCab    A    C        0      0        2 
  30  chr30_12381169     HPrz    A    C        0      0        2 
  30  chr30_12381169     ZBoe    A    C        0      0        2 
  30  chr30_12381169     ZGre    A    C        0      0        2 
  30  chr30_12381169     ZHar    A    C        0      0        2 
  30  chr30_12381169   Sample    A    C        0      0        2 
  30  chr30_12410551     AAsi    G    T        0      0        2 
  30  chr30_12410551     AKia    G    T        1      2        2 
  30  chr30_12410551     AOna    G    T        1      2        2 
  30  chr30_12410551     ASom    G    T        0      0        2 
  30  chr30_12410551     HCab    G    T        0      0        2 
  30  chr30_12410551     HPrz    G    T        0      0        2 
  30  chr30_12410551     ZBoe    G    T        0      0        2 
  30  chr30_12410551     ZGre    G    T        0      0        2 
  30  chr30_12410551     ZHar    G    T        0      0        2 
  30  chr30_12410551   Sample    G    T        0      0        2 
  30  chr30_12546865     AAsi    C    G        0      0        2 
  30  chr30_12546865     AKia    C    G        0      0        2 
  30  chr30_12546865     AOna    C    G        0      0        2 
  30  chr30_12546865     ASom    C    G        0      0        2 
  30  chr30_12546865     HCab    C    G        1      2        2 
  30  chr30_12546865     HPrz    C    G        1      2        2 
  30  chr30_12546865     ZBoe    C    G        0      0        2 
  30  chr30_12546865     ZGre    C    G        0      0        2 
  30  chr30_12546865     ZHar    C    G        0      0        2 
  30  chr30_12546865   Sample    C    G        1      2        2 
  30  chr30_12564401     AAsi    A    T        0      0        2 
  30  chr30_12564401     AKia    A    T        0      0        2 
  30  chr30_12564401     AOna    A    T        0      0        2 
  30  chr30_12564401     ASom    A    T        0      0        2 
  30  chr30_12564401     HCab    A    T        1      2        2 
  30  chr30_12564401     HPrz    A    T        1      2        2 
  30  chr30_12564401     ZBoe    A    T        0      0        2 
  30  chr30_12564401     ZGre    A    T        0      0        2 
  30  chr30_12564401     ZHar    A    T        0      0        2 
  30  chr30_12564401   Sample    A    T        1      2        2 
  30  chr30_12583083     AAsi    G    T        0      0        2 
  30  chr30_12583083     AKia    G    T        0      0        2 
  30  chr30_12583083     AOna    G    T        0      0        2 
  30  chr30_12583083     ASom    G    T        1      2        2 
  30  chr30_12583083     HCab    G    T        0      0        2 
  30  chr30_12583083     HPrz    G    T        0      0        2 
  30  chr30_12583083     ZBoe    G    T        0      0        2 
  30  chr30_12583083     ZGre    G    T        0      0        2 
  30  chr30_12583083     ZHar    G    T        0      0        2 
  30  chr30_12583083   Sample    G    T        0      0        2 
  30  chr30_12588622     AAsi    A    T        0      0        2 
  30  chr30_12588622     AKia    A    T        0      0        2 
  30  chr30_12588622     AOna    A    T        0      0        2 
  30  chr30_12588622     ASom    A    T        0      0        2 
  30  chr30_12588622     HCab    A    T        0      0        2 
  30  chr30_12588622     HPrz    A    T        0      0        2 
  30  chr30_12588622     ZBoe    A    T        0      0        2 
  30  chr30_12588622     ZGre    A    T        0      0        2 
  30  chr30_12588622     ZHar    A    T        1      2        2 
  30  chr30_12588622   Sample    A    T        0      0        2 
  30  chr30_12596639     AAsi    C    A        1      2        2 
  30  chr30_12596639     AKia    C    A        0      0        2 
  30  chr30_12596639     AOna    C    A        0      0        2 
  30  chr30_12596639     ASom    C    A        1      2        2 
  30  chr30_12596639     HCab    C    A        0      0        2 
  30  chr30_12596639     HPrz    C    A        0      0        2 
  30  chr30_12596639     ZBoe    C    A        0      0        2 
  30  chr30_12596639     ZGre    C    A        0      0        2 
  30  chr30_12596639     ZHar    C    A        0      0        2 
  30  chr30_12596639   Sample    C    A        0      0        2 
  30  chr30_12628992     AAsi    T    A        0      0        2 
  30  chr30_12628992     AKia    T    A        0      0        2 
  30  chr30_12628992     AOna    T    A        0      0        2 
  30  chr30_12628992     ASom    T    A        0      0        2 
  30  chr30_12628992     HCab    T    A        0      0        2 
  30  chr30_12628992     HPrz    T    A        0      0        2 
  30  chr30_12628992     ZBoe    T    A        0      0        2 
  30  chr30_12628992     ZGre    T    A        0      0        2 
  30  chr30_12628992     ZHar    T    A        1      2        2 
  30  chr30_12628992   Sample    T    A        0      0        2 
  30  chr30_12629215     AAsi    T    G        0      0        2 
  30  chr30_12629215     AKia    T    G        0      0        2 
  30  chr30_12629215     AOna    T    G        0      0        2 
  30  chr30_12629215     ASom    T    G        0      0        2 
  30  chr30_12629215     HCab    T    G      0.5      1        2 
  30  chr30_12629215     HPrz    T    G      0.5      1        2 
  30  chr30_12629215     ZBoe    T    G        0      0        2 
  30  chr30_12629215     ZGre    T    G        0      0        2 
  30  chr30_12629215     ZHar    T    G        0      0        2 
  30  chr30_12629215   Sample    T    G        1      2        2 
  30  chr30_12629758     AAsi    G    C        0      0        2 
  30  chr30_12629758     AKia    G    C        0      0        2 
  30  chr30_12629758     AOna    G    C        0      0        2 
  30  chr30_12629758     ASom    G    C        0      0        2 
  30  chr30_12629758     HCab    G    C        0      0        2 
  30  chr30_12629758     HPrz    G    C        0      0        2 
  30  chr30_12629758     ZBoe    G    C        0      0        2 
  30  chr30_12629758     ZGre    G    C        0      0        2 
  30  chr30_12629758     ZHar    G    C      0.5      1        2 
  30  chr30_12629758   Sample    G    C        0      0        2 
  30  chr30_12630313     AAsi    G    T        0      0        2 
  30  chr30_12630313     AKia    G    T        0      0        2 
  30  chr30_12630313     AOna    G    T        0      0        2 
  30  chr30_12630313     ASom    G    T        1      2        2 
  30  chr30_12630313     HCab    G    T        0      0        2 
  30  chr30_12630313     HPrz    G    T        0      0        2 
  30  chr30_12630313     ZBoe    G    T        0      0        2 
  30  chr30_12630313     ZGre    G    T        0      0        2 
  30  chr30_12630313     ZHar    G    T        0      0        2 
  30  chr30_12630313   Sample    G    T        0      0        2 
  30  chr30_12638368     AAsi    A    T        0      0        2 
  30  chr30_12638368     AKia    A    T      0.5      1        2 
  30  chr30_12638368     AOna    A    T        1      2        2 
  30  chr30_12638368     ASom    A    T        0      0        2 
  30  chr30_12638368     HCab    A    T        0      0        2 
  30  chr30_12638368     HPrz    A    T        0      0        2 
  30  chr30_12638368     ZBoe    A    T        0      0        2 
  30  chr30_12638368     ZGre    A    T        0      0        2 
  30  chr30_12638368     ZHar    A    T        0      0        2 
  30  chr30_12638368   Sample    A    T        0      0        2 
  30  chr30_12645120     AAsi    A    T        0      0        2 
  30  chr30_12645120     AKia    A    T        0      0        2 
  30  chr30_12645120     AOna    A    T        0      0        2 
  30  chr30_12645120     ASom    A    T        0      0        2 
  30  chr30_12645120     HCab    A    T        1      2        2 
  30  chr30_12645120     HPrz    A    T        1      2        2 
  30  chr30_12645120     ZBoe    A    T        0      0        2 
  30  chr30_12645120     ZGre    A    T        0      0        2 
  30  chr30_12645120     ZHar    A    T        0      0        2 
  30  chr30_12645120   Sample    A    T        1      2        2 
  30  chr30_12648386     AAsi    G    C        1      2        2 
  30  chr30_12648386     AKia    G    C        0      0        2 
  30  chr30_12648386     AOna    G    C        0      0        2 
  30  chr30_12648386     ASom    G    C        1      2        2 
  30  chr30_12648386     HCab    G    C        0      0        2 
  30  chr30_12648386     HPrz    G    C        0      0        2 
  30  chr30_12648386     ZBoe    G    C        0      0        2 
  30  chr30_12648386     ZGre    G    C        0      0        2 
  30  chr30_12648386     ZHar    G    C        0      0        2 
  30  chr30_12648386   Sample    G    C        0      0        2 
  30  chr30_12653386     AAsi    A    T        0      0        2 
  30  chr30_12653386     AKia    A    T        0      0        2 
  30  chr30_12653386     AOna    A    T      0.5      1        2 
  30  chr30_12653386     ASom    A    T        0      0        2 
  30  chr30_12653386     HCab    A    T        0      0        2 
  30  chr30_12653386     HPrz    A    T        0      0        2 
  30  chr30_12653386     ZBoe    A    T        0      0        2 
  30  chr30_12653386     ZGre    A    T        0      0        2 
  30  chr30_12653386     ZHar    A    T        0      0        2 
  30  chr30_12653386   Sample    A    T        0      0        2 
  30  chr30_12669544     AAsi    C    A        0      0        2 
  30  chr30_12669544     AKia    C    A        0      0        2 
  30  chr30_12669544     AOna    C    A        0      0        2 
  30  chr30_12669544     ASom    C    A        0      0        2 
  30  chr30_12669544     HCab    C    A        1      2        2 
  30  chr30_12669544     HPrz    C    A        1      2        2 
  30  chr30_12669544     ZBoe    C    A        0      0        2 
  30  chr30_12669544     ZGre    C    A        0      0        2 
  30  chr30_12669544     ZHar    C    A        0      0        2 
  30  chr30_12669544   Sample    C    A        1      2        2 
  30  chr30_12709360     AAsi    G    C        0      0        2 
  30  chr30_12709360     AKia    G    C        1      2        2 
  30  chr30_12709360     AOna    G    C        1      2        2 
  30  chr30_12709360     ASom    G    C        0      0        2 
  30  chr30_12709360     HCab    G    C        0      0        2 
  30  chr30_12709360     HPrz    G    C        0      0        2 
  30  chr30_12709360     ZBoe    G    C        0      0        2 
  30  chr30_12709360     ZGre    G    C        0      0        2 
  30  chr30_12709360     ZHar    G    C        0      0        2 
  30  chr30_12709360   Sample    G    C        0      0        2 
  30  chr30_12709962     AAsi    T    G        1      2        2 
  30  chr30_12709962     AKia    T    G        0      0        2 
  30  chr30_12709962     AOna    T    G        0      0        2 
  30  chr30_12709962     ASom    T    G        0      0        2 
  30  chr30_12709962     HCab    T    G        0      0        2 
  30  chr30_12709962     HPrz    T    G        0      0        2 
  30  chr30_12709962     ZBoe    T    G        0      0        2 
  30  chr30_12709962     ZGre    T    G        0      0        2 
  30  chr30_12709962     ZHar    T    G        0      0        2 
  30  chr30_12709962   Sample    T    G        0      0        2 
  30  chr30_12725901     AAsi    C    A        0      0        2 
  30  chr30_12725901     AKia    C    A        0      0        2 
  30  chr30_12725901     AOna    C    A        0      0        2 
  30  chr30_12725901     ASom    C    A        0      0        2 
  30  chr30_12725901     HCab    C    A        0      0        2 
  30  chr30_12725901     HPrz    C    A      0.5      1        2 
  30  chr30_12725901     ZBoe    C    A        0      0        2 
  30  chr30_12725901     ZGre    C    A        0      0        2 
  30  chr30_12725901     ZHar    C    A        0      0        2 
  30  chr30_12725901   Sample    C    A        0      0        2 
  30  chr30_12727792     AAsi    G    C        0      0        2 
  30  chr30_12727792     AKia    G    C        0      0        2 
  30  chr30_12727792     AOna    G    C      0.5      1        2 
  30  chr30_12727792     ASom    G    C        0      0        2 
  30  chr30_12727792     HCab    G    C        0      0        2 
  30  chr30_12727792     HPrz    G    C        0      0        2 
  30  chr30_12727792     ZBoe    G    C        0      0        2 
  30  chr30_12727792     ZGre    G    C        0      0        2 
  30  chr30_12727792     ZHar    G    C        0      0        2 
  30  chr30_12727792   Sample    G    C        0      0        2 
  30  chr30_12729391     AAsi    A    C        0      0        2 
  30  chr30_12729391     AKia    A    C        0      0        2 
  30  chr30_12729391     AOna    A    C        0      0        2 
  30  chr30_12729391     ASom    A    C      0.5      1        2 
  30  chr30_12729391     HCab    A    C        0      0        2 
  30  chr30_12729391     HPrz    A    C        0      0        2 
  30  chr30_12729391     ZBoe    A    C        0      0        2 
  30  chr30_12729391     ZGre    A    C        0      0        2 
  30  chr30_12729391     ZHar    A    C        0      0        2 
  30  chr30_12729391   Sample    A    C        0      0        2 
  30  chr30_12747507     AAsi    G    T        0      0        2 
  30  chr30_12747507     AKia    G    T        0      0        2 
  30  chr30_12747507     AOna    G    T        0      0        2 
  30  chr30_12747507     ASom    G    T        1      2        2 
  30  chr30_12747507     HCab    G    T        0      0        2 
  30  chr30_12747507     HPrz    G    T        0      0        2 
  30  chr30_12747507     ZBoe    G    T        0      0        2 
  30  chr30_12747507     ZGre    G    T        0      0        2 
  30  chr30_12747507     ZHar    G    T        0      0        2 
  30  chr30_12747507   Sample    G    T        0      0        2 
  30  chr30_12792246     AAsi    A    C        0      0        2 
  30  chr30_12792246     AKia    A    C        0      0        2 
  30  chr30_12792246     AOna    A    C        0      0        2 
  30  chr30_12792246     ASom    A    C        0      0        2 
  30  chr30_12792246     HCab    A    C        0      0        2 
  30  chr30_12792246     HPrz    A    C        0      0        2 
  30  chr30_12792246     ZBoe    A    C        1      2        2 
  30  chr30_12792246     ZGre    A    C        0      0        2 
  30  chr30_12792246     ZHar    A    C        0      0        2 
  30  chr30_12792246   Sample    A    C        0      0        2 
  30  chr30_12793795     AAsi    A    C        0      0        2 
  30  chr30_12793795     AKia    A    C        0      0        2 
  30  chr30_12793795     AOna    A    C        0      0        2 
  30  chr30_12793795     ASom    A    C        0      0        2 
  30  chr30_12793795     HCab    A    C        1      2        2 
  30  chr30_12793795     HPrz    A    C        1      2        2 
  30  chr30_12793795     ZBoe    A    C        0      0        2 
  30  chr30_12793795     ZGre    A    C        0      0        2 
  30  chr30_12793795     ZHar    A    C        0      0        2 
  30  chr30_12793795   Sample    A    C        1      2        2 
  30  chr30_12813161     AAsi    G    C        0      0        2 
  30  chr30_12813161     AKia    G    C        0      0        2 
  30  chr30_12813161     AOna    G    C        0      0        2 
  30  chr30_12813161     ASom    G    C        0      0        2 
  30  chr30_12813161     HCab    G    C        0      0        2 
  30  chr30_12813161     HPrz    G    C        0      0        2 
  30  chr30_12813161     ZBoe    G    C        0      0        2 
  30  chr30_12813161     ZGre    G    C        1      2        2 
  30  chr30_12813161     ZHar    G    C        0      0        2 
  30  chr30_12813161   Sample    G    C        0      0        2 
  30  chr30_12818585     AAsi    G    C      0.5      1        2 
  30  chr30_12818585     AKia    G    C        0      0        2 
  30  chr30_12818585     AOna    G    C        0      0        2 
  30  chr30_12818585     ASom    G    C      0.5      1        2 
  30  chr30_12818585     HCab    G    C        0      0        2 
  30  chr30_12818585     HPrz    G    C        0      0        2 
  30  chr30_12818585     ZBoe    G    C        0      0        2 
  30  chr30_12818585     ZGre    G    C        0      0        2 
  30  chr30_12818585     ZHar    G    C        0      0        2 
  30  chr30_12818585   Sample    G    C        0      0        2 
  30  chr30_12822452     AAsi    G    T        0      0        2 
  30  chr30_12822452     AKia    G    T        0      0        2 
  30  chr30_12822452     AOna    G    T        0      0        2 
  30  chr30_12822452     ASom    G    T        0      0        2 
  30  chr30_12822452     HCab    G    T        1      2        2 
  30  chr30_12822452     HPrz    G    T        1      2        2 
  30  chr30_12822452     ZBoe    G    T        0      0        2 
  30  chr30_12822452     ZGre    G    T        0      0        2 
  30  chr30_12822452     ZHar    G    T        0      0        2 
  30  chr30_12822452   Sample    G    T        1      2        2 
  30  chr30_12840767     AAsi    G    C        0      0        2 
  30  chr30_12840767     AKia    G    C        0      0        2 
  30  chr30_12840767     AOna    G    C        0      0        2 
  30  chr30_12840767     ASom    G    C        0      0        2 
  30  chr30_12840767     HCab    G    C      0.5      1        2 
  30  chr30_12840767     HPrz    G    C        0      0        2 
  30  chr30_12840767     ZBoe    G    C        0      0        2 
  30  chr30_12840767     ZGre    G    C        0      0        2 
  30  chr30_12840767     ZHar    G    C        0      0        2 
  30  chr30_12840767   Sample    G    C        0      0        2 
  30  chr30_12885287     AAsi    A    T        0      0        2 
  30  chr30_12885287     AKia    A    T        0      0        2 
  30  chr30_12885287     AOna    A    T        0      0        2 
  30  chr30_12885287     ASom    A    T        0      0        2 
  30  chr30_12885287     HCab    A    T        1      2        2 
  30  chr30_12885287     HPrz    A    T        1      2        2 
  30  chr30_12885287     ZBoe    A    T        0      0        2 
  30  chr30_12885287     ZGre    A    T        0      0        2 
  30  chr30_12885287     ZHar    A    T        0      0        2 
  30  chr30_12885287   Sample    A    T        1      2        2 
  30  chr30_12889032     AAsi    A    C        0      0        2 
  30  chr30_12889032     AKia    A    C        0      0        2 
  30  chr30_12889032     AOna    A    C        0      0        2 
  30  chr30_12889032     ASom    A    C        0      0        2 
  30  chr30_12889032     HCab    A    C        0      0        2 
  30  chr30_12889032     HPrz    A    C        0      0        2 
  30  chr30_12889032     ZBoe    A    C        0      0        2 
  30  chr30_12889032     ZGre    A    C      0.5      1        2 
  30  chr30_12889032     ZHar    A    C        0      0        2 
  30  chr30_12889032   Sample    A    C        0      0        2 
  30  chr30_12892991     AAsi    A    C        0      0        2 
  30  chr30_12892991     AKia    A    C        0      0        2 
  30  chr30_12892991     AOna    A    C      0.5      1        2 
  30  chr30_12892991     ASom    A    C        0      0        2 
  30  chr30_12892991     HCab    A    C        0      0        2 
  30  chr30_12892991     HPrz    A    C        0      0        2 
  30  chr30_12892991     ZBoe    A    C        0      0        2 
  30  chr30_12892991     ZGre    A    C        0      0        2 
  30  chr30_12892991     ZHar    A    C        0      0        2 
  30  chr30_12892991   Sample    A    C        0      0        2 
  30  chr30_12894925     AAsi    G    T        0      0        2 
  30  chr30_12894925     AKia    G    T        0      0        2 
  30  chr30_12894925     AOna    G    T        0      0        2 
  30  chr30_12894925     ASom    G    T        0      0        2 
  30  chr30_12894925     HCab    G    T        1      2        2 
  30  chr30_12894925     HPrz    G    T        1      2        2 
  30  chr30_12894925     ZBoe    G    T        0      0        2 
  30  chr30_12894925     ZGre    G    T        0      0        2 
  30  chr30_12894925     ZHar    G    T        0      0        2 
  30  chr30_12894925   Sample    G    T        1      2        2 
  30  chr30_12901923     AAsi    G    T        0      0        2 
  30  chr30_12901923     AKia    G    T        0      0        2 
  30  chr30_12901923     AOna    G    T        0      0        2 
  30  chr30_12901923     ASom    G    T        0      0        2 
  30  chr30_12901923     HCab    G    T        1      2        2 
  30  chr30_12901923     HPrz    G    T        1      2        2 
  30  chr30_12901923     ZBoe    G    T        0      0        2 
  30  chr30_12901923     ZGre    G    T        0      0        2 
  30  chr30_12901923     ZHar    G    T        0      0        2 
  30  chr30_12901923   Sample    G    T        1      2        2 
  30  chr30_12903973     AAsi    C    G        0      0        2 
  30  chr30_12903973     AKia    C    G      0.5      1        2 
  30  chr30_12903973     AOna    C    G        0      0        2 
  30  chr30_12903973     ASom    C    G        0      0        2 
  30  chr30_12903973     HCab    C    G        0      0        2 
  30  chr30_12903973     HPrz    C    G        0      0        2 
  30  chr30_12903973     ZBoe    C    G        0      0        2 
  30  chr30_12903973     ZGre    C    G        0      0        2 
  30  chr30_12903973     ZHar    C    G        0      0        2 
  30  chr30_12903973   Sample    C    G        0      0        2 
  30  chr30_12909887     AAsi    A    C        1      2        2 
  30  chr30_12909887     AKia    A    C        0      0        2 
  30  chr30_12909887     AOna    A    C        0      0        2 
  30  chr30_12909887     ASom    A    C        1      2        2 
  30  chr30_12909887     HCab    A    C        0      0        2 
  30  chr30_12909887     HPrz    A    C        0      0        2 
  30  chr30_12909887     ZBoe    A    C        0      0        2 
  30  chr30_12909887     ZGre    A    C        0      0        2 
  30  chr30_12909887     ZHar    A    C        0      0        2 
  30  chr30_12909887   Sample    A    C        0      0        2 
  30  chr30_12943567     AAsi    G    T        0      0        2 
  30  chr30_12943567     AKia    G    T        0      0        2 
  30  chr30_12943567     AOna    G    T        0      0        2 
  30  chr30_12943567     ASom    G    T        0      0        2 
  30  chr30_12943567     HCab    G    T        1      2        2 
  30  chr30_12943567     HPrz    G    T        1      2        2 
  30  chr30_12943567     ZBoe    G    T        0      0        2 
  30  chr30_12943567     ZGre    G    T        0      0        2 
  30  chr30_12943567     ZHar    G    T        0      0        2 
  30  chr30_12943567   Sample    G    T        1      2        2 
  30  chr30_12963824     AAsi    C    A        0      0        2 
  30  chr30_12963824     AKia    C    A      0.5      1        2 
  30  chr30_12963824     AOna    C    A        0      0        2 
  30  chr30_12963824     ASom    C    A        0      0        2 
  30  chr30_12963824     HCab    C    A        0      0        2 
  30  chr30_12963824     HPrz    C    A        0      0        2 
  30  chr30_12963824     ZBoe    C    A        0      0        2 
  30  chr30_12963824     ZGre    C    A        0      0        2 
  30  chr30_12963824     ZHar    C    A        0      0        2 
  30  chr30_12963824   Sample    C    A        0      0        2 
  30  chr30_13008353     AAsi    G    T        0      0        2 
  30  chr30_13008353     AKia    G    T        0      0        2 
  30  chr30_13008353     AOna    G    T        0      0        2 
  30  chr30_13008353     ASom    G    T        0      0        2 
  30  chr30_13008353     HCab    G    T      0.5      1        2 
  30  chr30_13008353     HPrz    G    T        0      0        2 
  30  chr30_13008353     ZBoe    G    T        0      0        2 
  30  chr30_13008353     ZGre    G    T        0      0        2 
  30  chr30_13008353     ZHar    G    T        0      0        2 
  30  chr30_13008353   Sample    G    T        0      0        2 
  30  chr30_13009090     AAsi    C    G        0      0        2 
  30  chr30_13009090     AKia    C    G        0      0        2 
  30  chr30_13009090     AOna    C    G        0      0        2 
  30  chr30_13009090     ASom    C    G        0      0        2 
  30  chr30_13009090     HCab    C    G        0      0        2 
  30  chr30_13009090     HPrz    C    G        0      0        2 
  30  chr30_13009090     ZBoe    C    G        0      0        2 
  30  chr30_13009090     ZGre    C    G        0      0        2 
  30  chr30_13009090     ZHar    C    G        1      2        2 
  30  chr30_13009090   Sample    C    G        0      0        2 
  30  chr30_13042735     AAsi    G    T        0      0        2 
  30  chr30_13042735     AKia    G    T        0      0        2 
  30  chr30_13042735     AOna    G    T        0      0        2 
  30  chr30_13042735     ASom    G    T      0.5      1        2 
  30  chr30_13042735     HCab    G    T        0      0        2 
  30  chr30_13042735     HPrz    G    T        0      0        2 
  30  chr30_13042735     ZBoe    G    T        0      0        2 
  30  chr30_13042735     ZGre    G    T        0      0        2 
  30  chr30_13042735     ZHar    G    T        0      0        2 
  30  chr30_13042735   Sample    G    T        0      0        2 
  30  chr30_13057044     AAsi    T    G        0      0        2 
  30  chr30_13057044     AKia    T    G        0      0        2 
  30  chr30_13057044     AOna    T    G        1      2        2 
  30  chr30_13057044     ASom    T    G        0      0        2 
  30  chr30_13057044     HCab    T    G        0      0        2 
  30  chr30_13057044     HPrz    T    G        0      0        2 
  30  chr30_13057044     ZBoe    T    G        0      0        2 
  30  chr30_13057044     ZGre    T    G        0      0        2 
  30  chr30_13057044     ZHar    T    G        0      0        2 
  30  chr30_13057044   Sample    T    G        0      0        2 
  30  chr30_13058230     AAsi    T    A      0.5      1        2 
  30  chr30_13058230     AKia    T    A        0      0        2 
  30  chr30_13058230     AOna    T    A        0      0        2 
  30  chr30_13058230     ASom    T    A        1      2        2 
  30  chr30_13058230     HCab    T    A        0      0        2 
  30  chr30_13058230     HPrz    T    A        0      0        2 
  30  chr30_13058230     ZBoe    T    A        0      0        2 
  30  chr30_13058230     ZGre    T    A        0      0        2 
  30  chr30_13058230     ZHar    T    A        0      0        2 
  30  chr30_13058230   Sample    T    A        0      0        2 
  30  chr30_13067174     AAsi    T    A        0      0        2 
  30  chr30_13067174     AKia    T    A        0      0        2 
  30  chr30_13067174     AOna    T    A        0      0        2 
  30  chr30_13067174     ASom    T    A        0      0        2 
  30  chr30_13067174     HCab    T    A        1      2        2 
  30  chr30_13067174     HPrz    T    A        1      2        2 
  30  chr30_13067174     ZBoe    T    A        0      0        2 
  30  chr30_13067174     ZGre    T    A        0      0        2 
  30  chr30_13067174     ZHar    T    A        0      0        2 
  30  chr30_13067174   Sample    T    A        1      2        2 
  30  chr30_13087554     AAsi    C    G        0      0        2 
  30  chr30_13087554     AKia    C    G        0      0        2 
  30  chr30_13087554     AOna    C    G        0      0        2 
  30  chr30_13087554     ASom    C    G        0      0        2 
  30  chr30_13087554     HCab    C    G        0      0        2 
  30  chr30_13087554     HPrz    C    G        0      0        2 
  30  chr30_13087554     ZBoe    C    G      0.5      1        2 
  30  chr30_13087554     ZGre    C    G      0.5      1        2 
  30  chr30_13087554     ZHar    C    G        1      2        2 
  30  chr30_13087554   Sample    C    G        0      0        2 
  30  chr30_13094332     AAsi    C    G        0      0        2 
  30  chr30_13094332     AKia    C    G        0      0        2 
  30  chr30_13094332     AOna    C    G        0      0        2 
  30  chr30_13094332     ASom    C    G        0      0        2 
  30  chr30_13094332     HCab    C    G        0      0        2 
  30  chr30_13094332     HPrz    C    G        0      0        2 
  30  chr30_13094332     ZBoe    C    G        0      0        2 
  30  chr30_13094332     ZGre    C    G        0      0        2 
  30  chr30_13094332     ZHar    C    G        1      2        2 
  30  chr30_13094332   Sample    C    G        0      0        2 
  30  chr30_13102931     AAsi    G    T        0      0        2 
  30  chr30_13102931     AKia    G    T        0      0        2 
  30  chr30_13102931     AOna    G    T        0      0        2 
  30  chr30_13102931     ASom    G    T        0      0        2 
  30  chr30_13102931     HCab    G    T      0.5      1        2 
  30  chr30_13102931     HPrz    G    T        0      0        2 
  30  chr30_13102931     ZBoe    G    T        0      0        2 
  30  chr30_13102931     ZGre    G    T        0      0        2 
  30  chr30_13102931     ZHar    G    T        0      0        2 
  30  chr30_13102931   Sample    G    T        0      0        2 
  30  chr30_13104622     AAsi    C    G        0      0        2 
  30  chr30_13104622     AKia    C    G        0      0        2 
  30  chr30_13104622     AOna    C    G        0      0        2 
  30  chr30_13104622     ASom    C    G        0      0        2 
  30  chr30_13104622     HCab    C    G        1      2        2 
  30  chr30_13104622     HPrz    C    G        1      2        2 
  30  chr30_13104622     ZBoe    C    G        0      0        2 
  30  chr30_13104622     ZGre    C    G        0      0        2 
  30  chr30_13104622     ZHar    C    G        0      0        2 
  30  chr30_13104622   Sample    C    G        1      2        2 
  30  chr30_13105352     AAsi    A    C        0      0        2 
  30  chr30_13105352     AKia    A    C        0      0        2 
  30  chr30_13105352     AOna    A    C        0      0        2 
  30  chr30_13105352     ASom    A    C        0      0        2 
  30  chr30_13105352     HCab    A    C        0      0        2 
  30  chr30_13105352     HPrz    A    C        0      0        2 
  30  chr30_13105352     ZBoe    A    C      0.5      1        2 
  30  chr30_13105352     ZGre    A    C        0      0        2 
  30  chr30_13105352     ZHar    A    C        0      0        2 
  30  chr30_13105352   Sample    A    C        0      0        2 
  30  chr30_13122895     AAsi    C    G        0      0        2 
  30  chr30_13122895     AKia    C    G        0      0        2 
  30  chr30_13122895     AOna    C    G        0      0        2 
  30  chr30_13122895     ASom    C    G        0      0        2 
  30  chr30_13122895     HCab    C    G        1      2        2 
  30  chr30_13122895     HPrz    C    G        1      2        2 
  30  chr30_13122895     ZBoe    C    G        0      0        2 
  30  chr30_13122895     ZGre    C    G        0      0        2 
  30  chr30_13122895     ZHar    C    G        0      0        2 
  30  chr30_13122895   Sample    C    G        1      2        2 
  30  chr30_13126041     AAsi    G    C        0      0        2 
  30  chr30_13126041     AKia    G    C        0      0        2 
  30  chr30_13126041     AOna    G    C        0      0        2 
  30  chr30_13126041     ASom    G    C        0      0        2 
  30  chr30_13126041     HCab    G    C        1      2        2 
  30  chr30_13126041     HPrz    G    C        1      2        2 
  30  chr30_13126041     ZBoe    G    C        0      0        2 
  30  chr30_13126041     ZGre    G    C        0      0        2 
  30  chr30_13126041     ZHar    G    C        0      0        2 
  30  chr30_13126041   Sample    G    C        1      2        2 
  30  chr30_13126743     AAsi    A    C        0      0        2 
  30  chr30_13126743     AKia    A    C        0      0        2 
  30  chr30_13126743     AOna    A    C        0      0        2 
  30  chr30_13126743     ASom    A    C        0      0        2 
  30  chr30_13126743     HCab    A    C        1      2        2 
  30  chr30_13126743     HPrz    A    C        1      2        2 
  30  chr30_13126743     ZBoe    A    C        0      0        2 
  30  chr30_13126743     ZGre    A    C        0      0        2 
  30  chr30_13126743     ZHar    A    C        0      0        2 
  30  chr30_13126743   Sample    A    C        1      2        2 
  30  chr30_13129325     AAsi    A    C        0      0        2 
  30  chr30_13129325     AKia    A    C        0      0        2 
  30  chr30_13129325     AOna    A    C        0      0        2 
  30  chr30_13129325     ASom    A    C        0      0        2 
  30  chr30_13129325     HCab    A    C        1      2        2 
  30  chr30_13129325     HPrz    A    C        1      2        2 
  30  chr30_13129325     ZBoe    A    C        0      0        2 
  30  chr30_13129325     ZGre    A    C        0      0        2 
  30  chr30_13129325     ZHar    A    C        0      0        2 
  30  chr30_13129325   Sample    A    C        1      2        2 
  30  chr30_13130689     AAsi    T    G        0      0        2 
  30  chr30_13130689     AKia    T    G        0      0        2 
  30  chr30_13130689     AOna    T    G        0      0        2 
  30  chr30_13130689     ASom    T    G        0      0        2 
  30  chr30_13130689     HCab    T    G      0.5      1        2 
  30  chr30_13130689     HPrz    T    G        0      0        2 
  30  chr30_13130689     ZBoe    T    G        0      0        2 
  30  chr30_13130689     ZGre    T    G        0      0        2 
  30  chr30_13130689     ZHar    T    G        0      0        2 
  30  chr30_13130689   Sample    T    G        0      0        2 
  30  chr30_13137406     AAsi    T    A        0      0        2 
  30  chr30_13137406     AKia    T    A        0      0        2 
  30  chr30_13137406     AOna    T    A        0      0        2 
  30  chr30_13137406     ASom    T    A        0      0        2 
  30  chr30_13137406     HCab    T    A        0      0        2 
  30  chr30_13137406     HPrz    T    A        0      0        2 
  30  chr30_13137406     ZBoe    T    A        0      0        2 
  30  chr30_13137406     ZGre    T    A        0      0        2 
  30  chr30_13137406     ZHar    T    A      0.5      1        2 
  30  chr30_13137406   Sample    T    A        0      0        2 
  30  chr30_13150735     AAsi    G    T        0      0        2 
  30  chr30_13150735     AKia    G    T        0      0        2 
  30  chr30_13150735     AOna    G    T      0.5      1        2 
  30  chr30_13150735     ASom    G    T        0      0        2 
  30  chr30_13150735     HCab    G    T        0      0        2 
  30  chr30_13150735     HPrz    G    T        0      0        2 
  30  chr30_13150735     ZBoe    G    T        0      0        2 
  30  chr30_13150735     ZGre    G    T        0      0        2 
  30  chr30_13150735     ZHar    G    T        0      0        2 
  30  chr30_13150735   Sample    G    T        0      0        2 
  30  chr30_13155370     AAsi    A    T        0      0        2 
  30  chr30_13155370     AKia    A    T        0      0        2 
  30  chr30_13155370     AOna    A    T        0      0        2 
  30  chr30_13155370     ASom    A    T        0      0        2 
  30  chr30_13155370     HCab    A    T        0      0        2 
  30  chr30_13155370     HPrz    A    T        0      0        2 
  30  chr30_13155370     ZBoe    A    T        0      0        2 
  30  chr30_13155370     ZGre    A    T      0.5      1        2 
  30  chr30_13155370     ZHar    A    T        0      0        2 
  30  chr30_13155370   Sample    A    T        0      0        2 
  30  chr30_13194487     AAsi    G    C        0      0        2 
  30  chr30_13194487     AKia    G    C        0      0        2 
  30  chr30_13194487     AOna    G    C        0      0        2 
  30  chr30_13194487     ASom    G    C        0      0        2 
  30  chr30_13194487     HCab    G    C        0      0        2 
  30  chr30_13194487     HPrz    G    C      0.5      1        2 
  30  chr30_13194487     ZBoe    G    C        0      0        2 
  30  chr30_13194487     ZGre    G    C        0      0        2 
  30  chr30_13194487     ZHar    G    C        0      0        2 
  30  chr30_13194487   Sample    G    C        0      0        2 
  30  chr30_13216126     AAsi    T    A        0      0        2 
  30  chr30_13216126     AKia    T    A        1      2        2 
  30  chr30_13216126     AOna    T    A        1      2        2 
  30  chr30_13216126     ASom    T    A        0      0        2 
  30  chr30_13216126     HCab    T    A        0      0        2 
  30  chr30_13216126     HPrz    T    A        0      0        2 
  30  chr30_13216126     ZBoe    T    A        0      0        2 
  30  chr30_13216126     ZGre    T    A        0      0        2 
  30  chr30_13216126     ZHar    T    A        0      0        2 
  30  chr30_13216126   Sample    T    A        0      0        2 
  30  chr30_13238903     AAsi    A    C        0      0        2 
  30  chr30_13238903     AKia    A    C        0      0        2 
  30  chr30_13238903     AOna    A    C        0      0        2 
  30  chr30_13238903     ASom    A    C        0      0        2 
  30  chr30_13238903     HCab    A    C        0      0        2 
  30  chr30_13238903     HPrz    A    C        0      0        2 
  30  chr30_13238903     ZBoe    A    C        1      2        2 
  30  chr30_13238903     ZGre    A    C        0      0        2 
  30  chr30_13238903     ZHar    A    C        0      0        2 
  30  chr30_13238903   Sample    A    C        0      0        2 
  30  chr30_13250694     AAsi    A    T        0      0        2 
  30  chr30_13250694     AKia    A    T        0      0        2 
  30  chr30_13250694     AOna    A    T        1      2        2 
  30  chr30_13250694     ASom    A    T        0      0        2 
  30  chr30_13250694     HCab    A    T        0      0        2 
  30  chr30_13250694     HPrz    A    T        0      0        2 
  30  chr30_13250694     ZBoe    A    T        0      0        2 
  30  chr30_13250694     ZGre    A    T        0      0        2 
  30  chr30_13250694     ZHar    A    T        0      0        2 
  30  chr30_13250694   Sample    A    T        0      0        2 
  30  chr30_13275975     AAsi    G    T        0      0        2 
  30  chr30_13275975     AKia    G    T        0      0        2 
  30  chr30_13275975     AOna    G    T        0      0        2 
  30  chr30_13275975     ASom    G    T        0      0        2 
  30  chr30_13275975     HCab    G    T        1      2        2 
  30  chr30_13275975     HPrz    G    T        1      2        2 
  30  chr30_13275975     ZBoe    G    T        0      0        2 
  30  chr30_13275975     ZGre    G    T        0      0        2 
  30  chr30_13275975     ZHar    G    T        0      0        2 
  30  chr30_13275975   Sample    G    T        1      2        2 
  30  chr30_13317776     AAsi    C    A        0      0        2 
  30  chr30_13317776     AKia    C    A        0      0        2 
  30  chr30_13317776     AOna    C    A        0      0        2 
  30  chr30_13317776     ASom    C    A        0      0        2 
  30  chr30_13317776     HCab    C    A        0      0        2 
  30  chr30_13317776     HPrz    C    A        0      0        2 
  30  chr30_13317776     ZBoe    C    A        0      0        2 
  30  chr30_13317776     ZGre    C    A        0      0        2 
  30  chr30_13317776     ZHar    C    A      0.5      1        2 
  30  chr30_13317776   Sample    C    A        0      0        2 
  30  chr30_13361012     AAsi    G    C        0      0        2 
  30  chr30_13361012     AKia    G    C        0      0        2 
  30  chr30_13361012     AOna    G    C        0      0        2 
  30  chr30_13361012     ASom    G    C        0      0        2 
  30  chr30_13361012     HCab    G    C        1      2        2 
  30  chr30_13361012     HPrz    G    C        1      2        2 
  30  chr30_13361012     ZBoe    G    C        0      0        2 
  30  chr30_13361012     ZGre    G    C        0      0        2 
  30  chr30_13361012     ZHar    G    C        0      0        2 
  30  chr30_13361012   Sample    G    C        1      2        2 
  30  chr30_13400232     AAsi    A    C        0      0        2 
  30  chr30_13400232     AKia    A    C        0      0        2 
  30  chr30_13400232     AOna    A    C        0      0        2 
  30  chr30_13400232     ASom    A    C        0      0        2 
  30  chr30_13400232     HCab    A    C        0      0        2 
  30  chr30_13400232     HPrz    A    C        0      0        2 
  30  chr30_13400232     ZBoe    A    C        0      0        2 
  30  chr30_13400232     ZGre    A    C        0      0        2 
  30  chr30_13400232     ZHar    A    C        1      2        2 
  30  chr30_13400232   Sample    A    C        0      0        2 
  30  chr30_13417503     AAsi    T    A        0      0        2 
  30  chr30_13417503     AKia    T    A        0      0        2 
  30  chr30_13417503     AOna    T    A        0      0        2 
  30  chr30_13417503     ASom    T    A        0      0        2 
  30  chr30_13417503     HCab    T    A        0      0        2 
  30  chr30_13417503     HPrz    T    A      0.5      1        2 
  30  chr30_13417503     ZBoe    T    A        0      0        2 
  30  chr30_13417503     ZGre    T    A        0      0        2 
  30  chr30_13417503     ZHar    T    A        0      0        2 
  30  chr30_13417503   Sample    T    A        0      0        2 
  30  chr30_13447818     AAsi    C    G        0      0        2 
  30  chr30_13447818     AKia    C    G        0      0        2 
  30  chr30_13447818     AOna    C    G        0      0        2 
  30  chr30_13447818     ASom    C    G        0      0        2 
  30  chr30_13447818     HCab    C    G        1      2        2 
  30  chr30_13447818     HPrz    C    G        1      2        2 
  30  chr30_13447818     ZBoe    C    G        0      0        2 
  30  chr30_13447818     ZGre    C    G        0      0        2 
  30  chr30_13447818     ZHar    C    G        0      0        2 
  30  chr30_13447818   Sample    C    G        1      2        2 
  30  chr30_13450660     AAsi    G    C        0      0        2 
  30  chr30_13450660     AKia    G    C        0      0        2 
  30  chr30_13450660     AOna    G    C        0      0        2 
  30  chr30_13450660     ASom    G    C        0      0        2 
  30  chr30_13450660     HCab    G    C        1      2        2 
  30  chr30_13450660     HPrz    G    C        1      2        2 
  30  chr30_13450660     ZBoe    G    C        0      0        2 
  30  chr30_13450660     ZGre    G    C        0      0        2 
  30  chr30_13450660     ZHar    G    C        0      0        2 
  30  chr30_13450660   Sample    G    C        1      2        2 
  30  chr30_13527821     AAsi    C    A        0      0        2 
  30  chr30_13527821     AKia    C    A        0      0        2 
  30  chr30_13527821     AOna    C    A        0      0        2 
  30  chr30_13527821     ASom    C    A        0      0        2 
  30  chr30_13527821     HCab    C    A        0      0        2 
  30  chr30_13527821     HPrz    C    A      0.5      1        2 
  30  chr30_13527821     ZBoe    C    A        0      0        2 
  30  chr30_13527821     ZGre    C    A        0      0        2 
  30  chr30_13527821     ZHar    C    A        0      0        2 
  30  chr30_13527821   Sample    C    A        0      0        2 
  30  chr30_13549575     AAsi    C    G        0      0        2 
  30  chr30_13549575     AKia    C    G        0      0        2 
  30  chr30_13549575     AOna    C    G        0      0        2 
  30  chr30_13549575     ASom    C    G        0      0        2 
  30  chr30_13549575     HCab    C    G        1      2        2 
  30  chr30_13549575     HPrz    C    G        1      2        2 
  30  chr30_13549575     ZBoe    C    G        0      0        2 
  30  chr30_13549575     ZGre    C    G        0      0        2 
  30  chr30_13549575     ZHar    C    G        0      0        2 
  30  chr30_13549575   Sample    C    G        1      2        2 
  30  chr30_13555433     AAsi    G    C        0      0        2 
  30  chr30_13555433     AKia    G    C        0      0        2 
  30  chr30_13555433     AOna    G    C        0      0        2 
  30  chr30_13555433     ASom    G    C        0      0        2 
  30  chr30_13555433     HCab    G    C        0      0        2 
  30  chr30_13555433     HPrz    G    C        0      0        2 
  30  chr30_13555433     ZBoe    G    C        1      2        2 
  30  chr30_13555433     ZGre    G    C        0      0        2 
  30  chr30_13555433     ZHar    G    C        0      0        2 
  30  chr30_13555433   Sample    G    C        0      0        2 
  30  chr30_13560657     AAsi    C    A        0      0        2 
  30  chr30_13560657     AKia    C    A        0      0        2 
  30  chr30_13560657     AOna    C    A        0      0        2 
  30  chr30_13560657     ASom    C    A        0      0        2 
  30  chr30_13560657     HCab    C    A        0      0        2 
  30  chr30_13560657     HPrz    C    A        0      0        2 
  30  chr30_13560657     ZBoe    C    A        0      0        2 
  30  chr30_13560657     ZGre    C    A        1      2        2 
  30  chr30_13560657     ZHar    C    A      0.5      1        2 
  30  chr30_13560657   Sample    C    A        0      0        2 
  30  chr30_13584478     AAsi    C    A        0      0        2 
  30  chr30_13584478     AKia    C    A        0      0        2 
  30  chr30_13584478     AOna    C    A        0      0        2 
  30  chr30_13584478     ASom    C    A        0      0        2 
  30  chr30_13584478     HCab    C    A        0      0        2 
  30  chr30_13584478     HPrz    C    A        0      0        2 
  30  chr30_13584478     ZBoe    C    A        0      0        2 
  30  chr30_13584478     ZGre    C    A      0.5      1        2 
  30  chr30_13584478     ZHar    C    A        0      0        2 
  30  chr30_13584478   Sample    C    A        0      0        2 
  30  chr30_13585472     AAsi    C    A        0      0        2 
  30  chr30_13585472     AKia    C    A        0      0        2 
  30  chr30_13585472     AOna    C    A        0      0        2 
  30  chr30_13585472     ASom    C    A        0      0        2 
  30  chr30_13585472     HCab    C    A        1      2        2 
  30  chr30_13585472     HPrz    C    A        1      2        2 
  30  chr30_13585472     ZBoe    C    A        0      0        2 
  30  chr30_13585472     ZGre    C    A        0      0        2 
  30  chr30_13585472     ZHar    C    A        0      0        2 
  30  chr30_13585472   Sample    C    A        1      2        2 
  30  chr30_13585553     AAsi    C    A        0      0        2 
  30  chr30_13585553     AKia    C    A        0      0        2 
  30  chr30_13585553     AOna    C    A        0      0        2 
  30  chr30_13585553     ASom    C    A        0      0        2 
  30  chr30_13585553     HCab    C    A        0      0        2 
  30  chr30_13585553     HPrz    C    A        0      0        2 
  30  chr30_13585553     ZBoe    C    A      0.5      1        2 
  30  chr30_13585553     ZGre    C    A        0      0        2 
  30  chr30_13585553     ZHar    C    A        0      0        2 
  30  chr30_13585553   Sample    C    A        0      0        2 
  30  chr30_13587996     AAsi    A    C        0      0        2 
  30  chr30_13587996     AKia    A    C        0      0        2 
  30  chr30_13587996     AOna    A    C        0      0        2 
  30  chr30_13587996     ASom    A    C        0      0        2 
  30  chr30_13587996     HCab    A    C        1      2        2 
  30  chr30_13587996     HPrz    A    C        1      2        2 
  30  chr30_13587996     ZBoe    A    C        0      0        2 
  30  chr30_13587996     ZGre    A    C        0      0        2 
  30  chr30_13587996     ZHar    A    C        0      0        2 
  30  chr30_13587996   Sample    A    C        1      2        2 
  30  chr30_13610029     AAsi    G    T        0      0        2 
  30  chr30_13610029     AKia    G    T        0      0        2 
  30  chr30_13610029     AOna    G    T        0      0        2 
  30  chr30_13610029     ASom    G    T        0      0        2 
  30  chr30_13610029     HCab    G    T        1      2        2 
  30  chr30_13610029     HPrz    G    T        1      2        2 
  30  chr30_13610029     ZBoe    G    T        0      0        2 
  30  chr30_13610029     ZGre    G    T        0      0        2 
  30  chr30_13610029     ZHar    G    T        0      0        2 
  30  chr30_13610029   Sample    G    T        1      2        2 
  30  chr30_13618206     AAsi    T    G        0      0        2 
  30  chr30_13618206     AKia    T    G        0      0        2 
  30  chr30_13618206     AOna    T    G        0      0        2 
  30  chr30_13618206     ASom    T    G        0      0        2 
  30  chr30_13618206     HCab    T    G        0      0        2 
  30  chr30_13618206     HPrz    T    G        0      0        2 
  30  chr30_13618206     ZBoe    T    G        0      0        2 
  30  chr30_13618206     ZGre    T    G        0      0        2 
  30  chr30_13618206     ZHar    T    G      0.5      1        2 
  30  chr30_13618206   Sample    T    G        0      0        2 
  30  chr30_13622993     AAsi    T    A        0      0        2 
  30  chr30_13622993     AKia    T    A        0      0        2 
  30  chr30_13622993     AOna    T    A        0      0        2 
  30  chr30_13622993     ASom    T    A        0      0        2 
  30  chr30_13622993     HCab    T    A        1      2        2 
  30  chr30_13622993     HPrz    T    A        1      2        2 
  30  chr30_13622993     ZBoe    T    A        0      0        2 
  30  chr30_13622993     ZGre    T    A        0      0        2 
  30  chr30_13622993     ZHar    T    A        0      0        2 
  30  chr30_13622993   Sample    T    A        1      2        2 
  30  chr30_13623210     AAsi    G    T        0      0        2 
  30  chr30_13623210     AKia    G    T        0      0        2 
  30  chr30_13623210     AOna    G    T        0      0        2 
  30  chr30_13623210     ASom    G    T        0      0        2 
  30  chr30_13623210     HCab    G    T      0.5      1        2 
  30  chr30_13623210     HPrz    G    T        0      0        2 
  30  chr30_13623210     ZBoe    G    T        0      0        2 
  30  chr30_13623210     ZGre    G    T        0      0        2 
  30  chr30_13623210     ZHar    G    T        0      0        2 
  30  chr30_13623210   Sample    G    T        1      2        2 
  30  chr30_13624715     AAsi    G    C        0      0        2 
  30  chr30_13624715     AKia    G    C        0      0        2 
  30  chr30_13624715     AOna    G    C        0      0        2 
  30  chr30_13624715     ASom    G    C        0      0        2 
  30  chr30_13624715     HCab    G    C        0      0        2 
  30  chr30_13624715     HPrz    G    C        0      0        2 
  30  chr30_13624715     ZBoe    G    C        0      0        2 
  30  chr30_13624715     ZGre    G    C        1      2        2 
  30  chr30_13624715     ZHar    G    C        0      0        2 
  30  chr30_13624715   Sample    G    C        0      0        2 
  30  chr30_13666039     AAsi    T    A        0      0        2 
  30  chr30_13666039     AKia    T    A        0      0        2 
  30  chr30_13666039     AOna    T    A        0      0        2 
  30  chr30_13666039     ASom    T    A        0      0        2 
  30  chr30_13666039     HCab    T    A        1      2        2 
  30  chr30_13666039     HPrz    T    A        1      2        2 
  30  chr30_13666039     ZBoe    T    A        0      0        2 
  30  chr30_13666039     ZGre    T    A        0      0        2 
  30  chr30_13666039     ZHar    T    A        0      0        2 
  30  chr30_13666039   Sample    T    A        1      2        2 
  30  chr30_13668079     AAsi    G    C        0      0        2 
  30  chr30_13668079     AKia    G    C        0      0        2 
  30  chr30_13668079     AOna    G    C        0      0        2 
  30  chr30_13668079     ASom    G    C        0      0        2 
  30  chr30_13668079     HCab    G    C        0      0        2 
  30  chr30_13668079     HPrz    G    C        0      0        2 
  30  chr30_13668079     ZBoe    G    C        1      2        2 
  30  chr30_13668079     ZGre    G    C        0      0        2 
  30  chr30_13668079     ZHar    G    C        0      0        2 
  30  chr30_13668079   Sample    G    C        0      0        2 
  30  chr30_13672692     AAsi    A    C        0      0        2 
  30  chr30_13672692     AKia    A    C        0      0        2 
  30  chr30_13672692     AOna    A    C        0      0        2 
  30  chr30_13672692     ASom    A    C        0      0        2 
  30  chr30_13672692     HCab    A    C        1      2        2 
  30  chr30_13672692     HPrz    A    C        0      0        2 
  30  chr30_13672692     ZBoe    A    C        0      0        2 
  30  chr30_13672692     ZGre    A    C        0      0        2 
  30  chr30_13672692     ZHar    A    C        0      0        2 
  30  chr30_13672692   Sample    A    C        0      0        2 
  30  chr30_13680250     AAsi    C    A        0      0        2 
  30  chr30_13680250     AKia    C    A        0      0        2 
  30  chr30_13680250     AOna    C    A        0      0        2 
  30  chr30_13680250     ASom    C    A        0      0        2 
  30  chr30_13680250     HCab    C    A        1      2        2 
  30  chr30_13680250     HPrz    C    A        1      2        2 
  30  chr30_13680250     ZBoe    C    A        0      0        2 
  30  chr30_13680250     ZGre    C    A        0      0        2 
  30  chr30_13680250     ZHar    C    A        0      0        2 
  30  chr30_13680250   Sample    C    A        1      2        2 
  30  chr30_13683619     AAsi    G    T        0      0        2 
  30  chr30_13683619     AKia    G    T        0      0        2 
  30  chr30_13683619     AOna    G    T        0      0        2 
  30  chr30_13683619     ASom    G    T        0      0        2 
  30  chr30_13683619     HCab    G    T        1      2        2 
  30  chr30_13683619     HPrz    G    T        1      2        2 
  30  chr30_13683619     ZBoe    G    T        0      0        2 
  30  chr30_13683619     ZGre    G    T        0      0        2 
  30  chr30_13683619     ZHar    G    T        0      0        2 
  30  chr30_13683619   Sample    G    T        1      2        2 
  30  chr30_13684768     AAsi    A    C        0      0        2 
  30  chr30_13684768     AKia    A    C        0      0        2 
  30  chr30_13684768     AOna    A    C        0      0        2 
  30  chr30_13684768     ASom    A    C        0      0        2 
  30  chr30_13684768     HCab    A    C        0      0        2 
  30  chr30_13684768     HPrz    A    C        0      0        2 
  30  chr30_13684768     ZBoe    A    C        0      0        2 
  30  chr30_13684768     ZGre    A    C        0      0        2 
  30  chr30_13684768     ZHar    A    C      0.5      1        2 
  30  chr30_13684768   Sample    A    C        0      0        2 
  30  chr30_13685383     AAsi    T    A        0      0        2 
  30  chr30_13685383     AKia    T    A        0      0        2 
  30  chr30_13685383     AOna    T    A        0      0        2 
  30  chr30_13685383     ASom    T    A        0      0        2 
  30  chr30_13685383     HCab    T    A        1      2        2 
  30  chr30_13685383     HPrz    T    A        1      2        2 
  30  chr30_13685383     ZBoe    T    A        0      0        2 
  30  chr30_13685383     ZGre    T    A        0      0        2 
  30  chr30_13685383     ZHar    T    A        0      0        2 
  30  chr30_13685383   Sample    T    A        1      2        2 
  30  chr30_13697758     AAsi    A    C        0      0        2 
  30  chr30_13697758     AKia    A    C        0      0        2 
  30  chr30_13697758     AOna    A    C        0      0        2 
  30  chr30_13697758     ASom    A    C      0.5      1        2 
  30  chr30_13697758     HCab    A    C        0      0        2 
  30  chr30_13697758     HPrz    A    C        0      0        2 
  30  chr30_13697758     ZBoe    A    C        0      0        2 
  30  chr30_13697758     ZGre    A    C        0      0        2 
  30  chr30_13697758     ZHar    A    C        0      0        2 
  30  chr30_13697758   Sample    A    C        0      0        2 
  30  chr30_13699307     AAsi    C    A        0      0        2 
  30  chr30_13699307     AKia    C    A      0.5      1        2 
  30  chr30_13699307     AOna    C    A        0      0        2 
  30  chr30_13699307     ASom    C    A        0      0        2 
  30  chr30_13699307     HCab    C    A        0      0        2 
  30  chr30_13699307     HPrz    C    A        0      0        2 
  30  chr30_13699307     ZBoe    C    A        0      0        2 
  30  chr30_13699307     ZGre    C    A        0      0        2 
  30  chr30_13699307     ZHar    C    A        0      0        2 
  30  chr30_13699307   Sample    C    A        0      0        2 
  30  chr30_13699761     AAsi    G    T        1      2        2 
  30  chr30_13699761     AKia    G    T        0      0        2 
  30  chr30_13699761     AOna    G    T        0      0        2 
  30  chr30_13699761     ASom    G    T        1      2        2 
  30  chr30_13699761     HCab    G    T        0      0        2 
  30  chr30_13699761     HPrz    G    T        0      0        2 
  30  chr30_13699761     ZBoe    G    T        0      0        2 
  30  chr30_13699761     ZGre    G    T        0      0        2 
  30  chr30_13699761     ZHar    G    T        0      0        2 
  30  chr30_13699761   Sample    G    T        0      0        2 
  30  chr30_13709803     AAsi    C    A        0      0        2 
  30  chr30_13709803     AKia    C    A        0      0        2 
  30  chr30_13709803     AOna    C    A        0      0        2 
  30  chr30_13709803     ASom    C    A        0      0        2 
  30  chr30_13709803     HCab    C    A        1      2        2 
  30  chr30_13709803     HPrz    C    A        1      2        2 
  30  chr30_13709803     ZBoe    C    A        0      0        2 
  30  chr30_13709803     ZGre    C    A        0      0        2 
  30  chr30_13709803     ZHar    C    A        0      0        2 
  30  chr30_13709803   Sample    C    A        1      2        2 
  30  chr30_13727985     AAsi    T    G        0      0        2 
  30  chr30_13727985     AKia    T    G        0      0        2 
  30  chr30_13727985     AOna    T    G        0      0        2 
  30  chr30_13727985     ASom    T    G        0      0        2 
  30  chr30_13727985     HCab    T    G        0      0        2 
  30  chr30_13727985     HPrz    T    G        0      0        2 
  30  chr30_13727985     ZBoe    T    G        0      0        2 
  30  chr30_13727985     ZGre    T    G        1      2        2 
  30  chr30_13727985     ZHar    T    G        1      2        2 
  30  chr30_13727985   Sample    T    G        0      0        2 
  30  chr30_13737458     AAsi    G    T        0      0        2 
  30  chr30_13737458     AKia    G    T        0      0        2 
  30  chr30_13737458     AOna    G    T        0      0        2 
  30  chr30_13737458     ASom    G    T      0.5      1        2 
  30  chr30_13737458     HCab    G    T        0      0        2 
  30  chr30_13737458     HPrz    G    T        0      0        2 
  30  chr30_13737458     ZBoe    G    T        0      0        2 
  30  chr30_13737458     ZGre    G    T        0      0        2 
  30  chr30_13737458     ZHar    G    T        0      0        2 
  30  chr30_13737458   Sample    G    T        0      0        2 
  30  chr30_13744670     AAsi    T    G        0      0        2 
  30  chr30_13744670     AKia    T    G        0      0        2 
  30  chr30_13744670     AOna    T    G        0      0        2 
  30  chr30_13744670     ASom    T    G        0      0        2 
  30  chr30_13744670     HCab    T    G        1      2        2 
  30  chr30_13744670     HPrz    T    G        1      2        2 
  30  chr30_13744670     ZBoe    T    G        0      0        2 
  30  chr30_13744670     ZGre    T    G        0      0        2 
  30  chr30_13744670     ZHar    T    G        0      0        2 
  30  chr30_13744670   Sample    T    G        1      2        2 
  30  chr30_13748681     AAsi    G    C        0      0        2 
  30  chr30_13748681     AKia    G    C        1      2        2 
  30  chr30_13748681     AOna    G    C        0      0        2 
  30  chr30_13748681     ASom    G    C        0      0        2 
  30  chr30_13748681     HCab    G    C        0      0        2 
  30  chr30_13748681     HPrz    G    C        0      0        2 
  30  chr30_13748681     ZBoe    G    C        0      0        2 
  30  chr30_13748681     ZGre    G    C        0      0        2 
  30  chr30_13748681     ZHar    G    C        0      0        2 
  30  chr30_13748681   Sample    G    C        0      0        2 
  30  chr30_13760240     AAsi    C    A        0      0        2 
  30  chr30_13760240     AKia    C    A        0      0        2 
  30  chr30_13760240     AOna    C    A        0      0        2 
  30  chr30_13760240     ASom    C    A        0      0        2 
  30  chr30_13760240     HCab    C    A        1      2        2 
  30  chr30_13760240     HPrz    C    A        1      2        2 
  30  chr30_13760240     ZBoe    C    A        0      0        2 
  30  chr30_13760240     ZGre    C    A        0      0        2 
  30  chr30_13760240     ZHar    C    A        0      0        2 
  30  chr30_13760240   Sample    C    A        1      2        2 
  30  chr30_13791206     AAsi    A    C        0      0        2 
  30  chr30_13791206     AKia    A    C        0      0        2 
  30  chr30_13791206     AOna    A    C        0      0        2 
  30  chr30_13791206     ASom    A    C        0      0        2 
  30  chr30_13791206     HCab    A    C        0      0        2 
  30  chr30_13791206     HPrz    A    C        0      0        2 
  30  chr30_13791206     ZBoe    A    C        1      2        2 
  30  chr30_13791206     ZGre    A    C        0      0        2 
  30  chr30_13791206     ZHar    A    C        0      0        2 
  30  chr30_13791206   Sample    A    C        0      0        2 
  30  chr30_13810542     AAsi    C    G        0      0        2 
  30  chr30_13810542     AKia    C    G        0      0        2 
  30  chr30_13810542     AOna    C    G        0      0        2 
  30  chr30_13810542     ASom    C    G      0.5      1        2 
  30  chr30_13810542     HCab    C    G        0      0        2 
  30  chr30_13810542     HPrz    C    G        0      0        2 
  30  chr30_13810542     ZBoe    C    G        0      0        2 
  30  chr30_13810542     ZGre    C    G        0      0        2 
  30  chr30_13810542     ZHar    C    G        0      0        2 
  30  chr30_13810542   Sample    C    G        0      0        2 
  30  chr30_13828187     AAsi    A    T        0      0        2 
  30  chr30_13828187     AKia    A    T        0      0        2 
  30  chr30_13828187     AOna    A    T        0      0        2 
  30  chr30_13828187     ASom    A    T        0      0        2 
  30  chr30_13828187     HCab    A    T        1      2        2 
  30  chr30_13828187     HPrz    A    T        1      2        2 
  30  chr30_13828187     ZBoe    A    T        0      0        2 
  30  chr30_13828187     ZGre    A    T        0      0        2 
  30  chr30_13828187     ZHar    A    T        0      0        2 
  30  chr30_13828187   Sample    A    T        1      2        2 
  30  chr30_13835037     AAsi    G    C        0      0        2 
  30  chr30_13835037     AKia    G    C        0      0        2 
  30  chr30_13835037     AOna    G    C        0      0        2 
  30  chr30_13835037     ASom    G    C        0      0        2 
  30  chr30_13835037     HCab    G    C        0      0        2 
  30  chr30_13835037     HPrz    G    C        0      0        2 
  30  chr30_13835037     ZBoe    G    C        1      2        2 
  30  chr30_13835037     ZGre    G    C        1      2        2 
  30  chr30_13835037     ZHar    G    C        0      0        2 
  30  chr30_13835037   Sample    G    C        0      0        2 
  30  chr30_13843740     AAsi    G    T        0      0        2 
  30  chr30_13843740     AKia    G    T        0      0        2 
  30  chr30_13843740     AOna    G    T        0      0        2 
  30  chr30_13843740     ASom    G    T        0      0        2 
  30  chr30_13843740     HCab    G    T        0      0        2 
  30  chr30_13843740     HPrz    G    T        0      0        2 
  30  chr30_13843740     ZBoe    G    T        0      0        2 
  30  chr30_13843740     ZGre    G    T        0      0        2 
  30  chr30_13843740     ZHar    G    T        1      2        2 
  30  chr30_13843740   Sample    G    T        0      0        2 
  30  chr30_13857814     AAsi    T    A        0      0        2 
  30  chr30_13857814     AKia    T    A        1      2        2 
  30  chr30_13857814     AOna    T    A      0.5      1        2 
  30  chr30_13857814     ASom    T    A        0      0        2 
  30  chr30_13857814     HCab    T    A        1      2        2 
  30  chr30_13857814     HPrz    T    A        1      2        2 
  30  chr30_13857814     ZBoe    T    A        0      0        2 
  30  chr30_13857814     ZGre    T    A        0      0        2 
  30  chr30_13857814     ZHar    T    A        0      0        2 
  30  chr30_13857814   Sample    T    A        1      2        2 
  30  chr30_13904065     AAsi    C    G        0      0        2 
  30  chr30_13904065     AKia    C    G        0      0        2 
  30  chr30_13904065     AOna    C    G        0      0        2 
  30  chr30_13904065     ASom    C    G        0      0        2 
  30  chr30_13904065     HCab    C    G        1      2        2 
  30  chr30_13904065     HPrz    C    G        1      2        2 
  30  chr30_13904065     ZBoe    C    G        0      0        2 
  30  chr30_13904065     ZGre    C    G        0      0        2 
  30  chr30_13904065     ZHar    C    G        0      0        2 
  30  chr30_13904065   Sample    C    G        1      2        2 
  30  chr30_13905068     AAsi    G    T        0      0        2 
  30  chr30_13905068     AKia    G    T        1      2        2 
  30  chr30_13905068     AOna    G    T      0.5      1        2 
  30  chr30_13905068     ASom    G    T        0      0        2 
  30  chr30_13905068     HCab    G    T        0      0        2 
  30  chr30_13905068     HPrz    G    T        0      0        2 
  30  chr30_13905068     ZBoe    G    T        0      0        2 
  30  chr30_13905068     ZGre    G    T        0      0        2 
  30  chr30_13905068     ZHar    G    T        0      0        2 
  30  chr30_13905068   Sample    G    T        0      0        2 
  30  chr30_13915512     AAsi    T    G        0      0        2 
  30  chr30_13915512     AKia    T    G        0      0        2 
  30  chr30_13915512     AOna    T    G        0      0        2 
  30  chr30_13915512     ASom    T    G        0      0        2 
  30  chr30_13915512     HCab    T    G        1      2        2 
  30  chr30_13915512     HPrz    T    G        1      2        2 
  30  chr30_13915512     ZBoe    T    G        0      0        2 
  30  chr30_13915512     ZGre    T    G        0      0        2 
  30  chr30_13915512     ZHar    T    G        0      0        2 
  30  chr30_13915512   Sample    T    G        1      2        2 
  30  chr30_13916906     AAsi    A    C        0      0        2 
  30  chr30_13916906     AKia    A    C        0      0        2 
  30  chr30_13916906     AOna    A    C        0      0        2 
  30  chr30_13916906     ASom    A    C        0      0        2 
  30  chr30_13916906     HCab    A    C        1      2        2 
  30  chr30_13916906     HPrz    A    C        1      2        2 
  30  chr30_13916906     ZBoe    A    C        0      0        2 
  30  chr30_13916906     ZGre    A    C        0      0        2 
  30  chr30_13916906     ZHar    A    C        0      0        2 
  30  chr30_13916906   Sample    A    C        1      2        2 
  30  chr30_13938346     AAsi    G    T        0      0        2 
  30  chr30_13938346     AKia    G    T        0      0        2 
  30  chr30_13938346     AOna    G    T        0      0        2 
  30  chr30_13938346     ASom    G    T        0      0        2 
  30  chr30_13938346     HCab    G    T        0      0        2 
  30  chr30_13938346     HPrz    G    T        0      0        2 
  30  chr30_13938346     ZBoe    G    T        0      0        2 
  30  chr30_13938346     ZGre    G    T      0.5      1        2 
  30  chr30_13938346     ZHar    G    T        0      0        2 
  30  chr30_13938346   Sample    G    T        0      0        2 
  30  chr30_13958095     AAsi    T    G        0      0        2 
  30  chr30_13958095     AKia    T    G        0      0        2 
  30  chr30_13958095     AOna    T    G        0      0        2 
  30  chr30_13958095     ASom    T    G        0      0        2 
  30  chr30_13958095     HCab    T    G        1      2        2 
  30  chr30_13958095     HPrz    T    G        1      2        2 
  30  chr30_13958095     ZBoe    T    G        0      0        2 
  30  chr30_13958095     ZGre    T    G        0      0        2 
  30  chr30_13958095     ZHar    T    G        0      0        2 
  30  chr30_13958095   Sample    T    G        1      2        2 
  30  chr30_13966182     AAsi    A    C        0      0        2 
  30  chr30_13966182     AKia    A    C        0      0        2 
  30  chr30_13966182     AOna    A    C        0      0        2 
  30  chr30_13966182     ASom    A    C        0      0        2 
  30  chr30_13966182     HCab    A    C        0      0        2 
  30  chr30_13966182     HPrz    A    C        0      0        2 
  30  chr30_13966182     ZBoe    A    C        0      0        2 
  30  chr30_13966182     ZGre    A    C        0      0        2 
  30  chr30_13966182     ZHar    A    C        1      2        2 
  30  chr30_13966182   Sample    A    C        0      0        2 
  30  chr30_13970453     AAsi    A    T        0      0        2 
  30  chr30_13970453     AKia    A    T        0      0        2 
  30  chr30_13970453     AOna    A    T      0.5      1        2 
  30  chr30_13970453     ASom    A    T        0      0        2 
  30  chr30_13970453     HCab    A    T        0      0        2 
  30  chr30_13970453     HPrz    A    T        0      0        2 
  30  chr30_13970453     ZBoe    A    T        0      0        2 
  30  chr30_13970453     ZGre    A    T        0      0        2 
  30  chr30_13970453     ZHar    A    T        0      0        2 
  30  chr30_13970453   Sample    A    T        0      0        2 
  30  chr30_13977968     AAsi    C    G        0      0        2 
  30  chr30_13977968     AKia    C    G      0.5      1        2 
  30  chr30_13977968     AOna    C    G        0      0        2 
  30  chr30_13977968     ASom    C    G        0      0        2 
  30  chr30_13977968     HCab    C    G        0      0        2 
  30  chr30_13977968     HPrz    C    G        0      0        2 
  30  chr30_13977968     ZBoe    C    G        0      0        2 
  30  chr30_13977968     ZGre    C    G        0      0        2 
  30  chr30_13977968     ZHar    C    G        0      0        2 
  30  chr30_13977968   Sample    C    G        0      0        2 
  30  chr30_13985763     AAsi    G    T        0      0        2 
  30  chr30_13985763     AKia    G    T        0      0        2 
  30  chr30_13985763     AOna    G    T        0      0        2 
  30  chr30_13985763     ASom    G    T        0      0        2 
  30  chr30_13985763     HCab    G    T        0      0        2 
  30  chr30_13985763     HPrz    G    T        0      0        2 
  30  chr30_13985763     ZBoe    G    T        1      2        2 
  30  chr30_13985763     ZGre    G    T        0      0        2 
  30  chr30_13985763     ZHar    G    T        0      0        2 
  30  chr30_13985763   Sample    G    T        0      0        2 
  30  chr30_14014774     AAsi    A    C        0      0        2 
  30  chr30_14014774     AKia    A    C        0      0        2 
  30  chr30_14014774     AOna    A    C        0      0        2 
  30  chr30_14014774     ASom    A    C        0      0        2 
  30  chr30_14014774     HCab    A    C        1      2        2 
  30  chr30_14014774     HPrz    A    C      0.5      1        2 
  30  chr30_14014774     ZBoe    A    C        0      0        2 
  30  chr30_14014774     ZGre    A    C        0      0        2 
  30  chr30_14014774     ZHar    A    C        0      0        2 
  30  chr30_14014774   Sample    A    C        1      2        2 
  30  chr30_14029586     AAsi    A    C        0      0        2 
  30  chr30_14029586     AKia    A    C        0      0        2 
  30  chr30_14029586     AOna    A    C        0      0        2 
  30  chr30_14029586     ASom    A    C        0      0        2 
  30  chr30_14029586     HCab    A    C        1      2        2 
  30  chr30_14029586     HPrz    A    C        1      2        2 
  30  chr30_14029586     ZBoe    A    C        0      0        2 
  30  chr30_14029586     ZGre    A    C        0      0        2 
  30  chr30_14029586     ZHar    A    C        0      0        2 
  30  chr30_14029586   Sample    A    C        1      2        2 
  30  chr30_14056176     AAsi    C    G        0      0        2 
  30  chr30_14056176     AKia    C    G        0      0        2 
  30  chr30_14056176     AOna    C    G        0      0        2 
  30  chr30_14056176     ASom    C    G        0      0        2 
  30  chr30_14056176     HCab    C    G        0      0        2 
  30  chr30_14056176     HPrz    C    G      0.5      1        2 
  30  chr30_14056176     ZBoe    C    G        0      0        2 
  30  chr30_14056176     ZGre    C    G        0      0        2 
  30  chr30_14056176     ZHar    C    G        0      0        2 
  30  chr30_14056176   Sample    C    G        0      0        2 
  30  chr30_14063125     AAsi    A    C        0      0        2 
  30  chr30_14063125     AKia    A    C      0.5      1        2 
  30  chr30_14063125     AOna    A    C        1      2        2 
  30  chr30_14063125     ASom    A    C        0      0        2 
  30  chr30_14063125     HCab    A    C        0      0        2 
  30  chr30_14063125     HPrz    A    C        0      0        2 
  30  chr30_14063125     ZBoe    A    C        0      0        2 
  30  chr30_14063125     ZGre    A    C        0      0        2 
  30  chr30_14063125     ZHar    A    C        0      0        2 
  30  chr30_14063125   Sample    A    C        0      0        2 
  30  chr30_14068999     AAsi    C    A        0      0        2 
  30  chr30_14068999     AKia    C    A        0      0        2 
  30  chr30_14068999     AOna    C    A        0      0        2 
  30  chr30_14068999     ASom    C    A        0      0        2 
  30  chr30_14068999     HCab    C    A        1      2        2 
  30  chr30_14068999     HPrz    C    A        1      2        2 
  30  chr30_14068999     ZBoe    C    A        0      0        2 
  30  chr30_14068999     ZGre    C    A        0      0        2 
  30  chr30_14068999     ZHar    C    A        0      0        2 
  30  chr30_14068999   Sample    C    A        1      2        2 
  30  chr30_14129245     AAsi    G    C        0      0        2 
  30  chr30_14129245     AKia    G    C        0      0        2 
  30  chr30_14129245     AOna    G    C        0      0        2 
  30  chr30_14129245     ASom    G    C        0      0        2 
  30  chr30_14129245     HCab    G    C        1      2        2 
  30  chr30_14129245     HPrz    G    C        1      2        2 
  30  chr30_14129245     ZBoe    G    C        0      0        2 
  30  chr30_14129245     ZGre    G    C        0      0        2 
  30  chr30_14129245     ZHar    G    C        0      0        2 
  30  chr30_14129245   Sample    G    C        1      2        2 
  30  chr30_14144366     AAsi    T    G        0      0        2 
  30  chr30_14144366     AKia    T    G        0      0        2 
  30  chr30_14144366     AOna    T    G        0      0        2 
  30  chr30_14144366     ASom    T    G        0      0        2 
  30  chr30_14144366     HCab    T    G        1      2        2 
  30  chr30_14144366     HPrz    T    G        1      2        2 
  30  chr30_14144366     ZBoe    T    G        0      0        2 
  30  chr30_14144366     ZGre    T    G        0      0        2 
  30  chr30_14144366     ZHar    T    G        0      0        2 
  30  chr30_14144366   Sample    T    G        1      2        2 
  30  chr30_14148751     AAsi    A    C        0      0        2 
  30  chr30_14148751     AKia    A    C        0      0        2 
  30  chr30_14148751     AOna    A    C      0.5      1        2 
  30  chr30_14148751     ASom    A    C        0      0        2 
  30  chr30_14148751     HCab    A    C        0      0        2 
  30  chr30_14148751     HPrz    A    C        0      0        2 
  30  chr30_14148751     ZBoe    A    C        0      0        2 
  30  chr30_14148751     ZGre    A    C        0      0        2 
  30  chr30_14148751     ZHar    A    C        0      0        2 
  30  chr30_14148751   Sample    A    C        0      0        2 
  30  chr30_14189448     AAsi    C    G        0      0        2 
  30  chr30_14189448     AKia    C    G        0      0        2 
  30  chr30_14189448     AOna    C    G        0      0        2 
  30  chr30_14189448     ASom    C    G        0      0        2 
  30  chr30_14189448     HCab    C    G        0      0        2 
  30  chr30_14189448     HPrz    C    G        0      0        2 
  30  chr30_14189448     ZBoe    C    G      0.5      1        2 
  30  chr30_14189448     ZGre    C    G        0      0        2 
  30  chr30_14189448     ZHar    C    G        0      0        2 
  30  chr30_14189448   Sample    C    G        0      0        2 
  30  chr30_14190682     AAsi    G    C        0      0        2 
  30  chr30_14190682     AKia    G    C        0      0        2 
  30  chr30_14190682     AOna    G    C        0      0        2 
  30  chr30_14190682     ASom    G    C        0      0        2 
  30  chr30_14190682     HCab    G    C        1      2        2 
  30  chr30_14190682     HPrz    G    C        1      2        2 
  30  chr30_14190682     ZBoe    G    C        0      0        2 
  30  chr30_14190682     ZGre    G    C        0      0        2 
  30  chr30_14190682     ZHar    G    C        0      0        2 
  30  chr30_14190682   Sample    G    C        1      2        2 
  30  chr30_14205593     AAsi    T    G        1      2        2 
  30  chr30_14205593     AKia    T    G        0      0        2 
  30  chr30_14205593     AOna    T    G        0      0        2 
  30  chr30_14205593     ASom    T    G      0.5      1        2 
  30  chr30_14205593     HCab    T    G        0      0        2 
  30  chr30_14205593     HPrz    T    G        0      0        2 
  30  chr30_14205593     ZBoe    T    G        0      0        2 
  30  chr30_14205593     ZGre    T    G        0      0        2 
  30  chr30_14205593     ZHar    T    G        0      0        2 
  30  chr30_14205593   Sample    T    G        0      0        2 
  30  chr30_14210054     AAsi    C    A        0      0        2 
  30  chr30_14210054     AKia    C    A        0      0        2 
  30  chr30_14210054     AOna    C    A        0      0        2 
  30  chr30_14210054     ASom    C    A        0      0        2 
  30  chr30_14210054     HCab    C    A        0      0        2 
  30  chr30_14210054     HPrz    C    A        0      0        2 
  30  chr30_14210054     ZBoe    C    A      0.5      1        2 
  30  chr30_14210054     ZGre    C    A        0      0        2 
  30  chr30_14210054     ZHar    C    A        0      0        2 
  30  chr30_14210054   Sample    C    A        0      0        2 
  30  chr30_14225135     AAsi    A    C        0      0        2 
  30  chr30_14225135     AKia    A    C        0      0        2 
  30  chr30_14225135     AOna    A    C        0      0        2 
  30  chr30_14225135     ASom    A    C        0      0        2 
  30  chr30_14225135     HCab    A    C        1      2        2 
  30  chr30_14225135     HPrz    A    C        1      2        2 
  30  chr30_14225135     ZBoe    A    C        0      0        2 
  30  chr30_14225135     ZGre    A    C        0      0        2 
  30  chr30_14225135     ZHar    A    C        0      0        2 
  30  chr30_14225135   Sample    A    C        1      2        2 
  30  chr30_14227570     AAsi    A    C        0      0        2 
  30  chr30_14227570     AKia    A    C        0      0        2 
  30  chr30_14227570     AOna    A    C        0      0        2 
  30  chr30_14227570     ASom    A    C        0      0        2 
  30  chr30_14227570     HCab    A    C        1      2        2 
  30  chr30_14227570     HPrz    A    C        1      2        2 
  30  chr30_14227570     ZBoe    A    C        0      0        2 
  30  chr30_14227570     ZGre    A    C        0      0        2 
  30  chr30_14227570     ZHar    A    C        1      2        2 
  30  chr30_14227570   Sample    A    C        1      2        2 
  30  chr30_14238402     AAsi    T    G        1      2        2 
  30  chr30_14238402     AKia    T    G        0      0        2 
  30  chr30_14238402     AOna    T    G        0      0        2 
  30  chr30_14238402     ASom    T    G        1      2        2 
  30  chr30_14238402     HCab    T    G        0      0        2 
  30  chr30_14238402     HPrz    T    G        0      0        2 
  30  chr30_14238402     ZBoe    T    G        0      0        2 
  30  chr30_14238402     ZGre    T    G        0      0        2 
  30  chr30_14238402     ZHar    T    G        1      2        2 
  30  chr30_14238402   Sample    T    G        0      0        2 
  30  chr30_14256213     AAsi    A    C        0      0        2 
  30  chr30_14256213     AKia    A    C        0      0        2 
  30  chr30_14256213     AOna    A    C        0      0        2 
  30  chr30_14256213     ASom    A    C        0      0        2 
  30  chr30_14256213     HCab    A    C      0.5      1        2 
  30  chr30_14256213     HPrz    A    C        0      0        2 
  30  chr30_14256213     ZBoe    A    C        0      0        2 
  30  chr30_14256213     ZGre    A    C        0      0        2 
  30  chr30_14256213     ZHar    A    C        0      0        2 
  30  chr30_14256213   Sample    A    C        0      0        2 
  30  chr30_14257091     AAsi    G    T        0      0        2 
  30  chr30_14257091     AKia    G    T        0      0        2 
  30  chr30_14257091     AOna    G    T        0      0        2 
  30  chr30_14257091     ASom    G    T        0      0        2 
  30  chr30_14257091     HCab    G    T        1      2        2 
  30  chr30_14257091     HPrz    G    T        1      2        2 
  30  chr30_14257091     ZBoe    G    T        0      0        2 
  30  chr30_14257091     ZGre    G    T        0      0        2 
  30  chr30_14257091     ZHar    G    T        0      0        2 
  30  chr30_14257091   Sample    G    T        1      2        2 
  30  chr30_14262626     AAsi    C    G        0      0        2 
  30  chr30_14262626     AKia    C    G        0      0        2 
  30  chr30_14262626     AOna    C    G        0      0        2 
  30  chr30_14262626     ASom    C    G        0      0        2 
  30  chr30_14262626     HCab    C    G        1      2        2 
  30  chr30_14262626     HPrz    C    G        1      2        2 
  30  chr30_14262626     ZBoe    C    G        0      0        2 
  30  chr30_14262626     ZGre    C    G        0      0        2 
  30  chr30_14262626     ZHar    C    G        0      0        2 
  30  chr30_14262626   Sample    C    G        1      2        2 
  30  chr30_14269698     AAsi    C    G        0      0        2 
  30  chr30_14269698     AKia    C    G        0      0        2 
  30  chr30_14269698     AOna    C    G        0      0        2 
  30  chr30_14269698     ASom    C    G        0      0        2 
  30  chr30_14269698     HCab    C    G        0      0        2 
  30  chr30_14269698     HPrz    C    G        0      0        2 
  30  chr30_14269698     ZBoe    C    G      0.5      1        2 
  30  chr30_14269698     ZGre    C    G        0      0        2 
  30  chr30_14269698     ZHar    C    G        0      0        2 
  30  chr30_14269698   Sample    C    G        0      0        2 
  30  chr30_14270005     AAsi    G    T        0      0        2 
  30  chr30_14270005     AKia    G    T        0      0        2 
  30  chr30_14270005     AOna    G    T        0      0        2 
  30  chr30_14270005     ASom    G    T        0      0        2 
  30  chr30_14270005     HCab    G    T        0      0        2 
  30  chr30_14270005     HPrz    G    T        0      0        2 
  30  chr30_14270005     ZBoe    G    T        0      0        2 
  30  chr30_14270005     ZGre    G    T        0      0        2 
  30  chr30_14270005     ZHar    G    T        1      2        2 
  30  chr30_14270005   Sample    G    T        0      0        2 
  30  chr30_14293848     AAsi    G    T        0      0        2 
  30  chr30_14293848     AKia    G    T        0      0        2 
  30  chr30_14293848     AOna    G    T        0      0        2 
  30  chr30_14293848     ASom    G    T        0      0        2 
  30  chr30_14293848     HCab    G    T        0      0        2 
  30  chr30_14293848     HPrz    G    T        0      0        2 
  30  chr30_14293848     ZBoe    G    T      0.5      1        2 
  30  chr30_14293848     ZGre    G    T        0      0        2 
  30  chr30_14293848     ZHar    G    T        0      0        2 
  30  chr30_14293848   Sample    G    T        0      0        2 
  30  chr30_14308936     AAsi    A    T        0      0        2 
  30  chr30_14308936     AKia    A    T        0      0        2 
  30  chr30_14308936     AOna    A    T        0      0        2 
  30  chr30_14308936     ASom    A    T        0      0        2 
  30  chr30_14308936     HCab    A    T        1      2        2 
  30  chr30_14308936     HPrz    A    T        1      2        2 
  30  chr30_14308936     ZBoe    A    T        0      0        2 
  30  chr30_14308936     ZGre    A    T        0      0        2 
  30  chr30_14308936     ZHar    A    T        0      0        2 
  30  chr30_14308936   Sample    A    T        1      2        2 
  30  chr30_14338556     AAsi    G    C        0      0        2 
  30  chr30_14338556     AKia    G    C        0      0        2 
  30  chr30_14338556     AOna    G    C      0.5      1        2 
  30  chr30_14338556     ASom    G    C        0      0        2 
  30  chr30_14338556     HCab    G    C        0      0        2 
  30  chr30_14338556     HPrz    G    C        0      0        2 
  30  chr30_14338556     ZBoe    G    C        0      0        2 
  30  chr30_14338556     ZGre    G    C        0      0        2 
  30  chr30_14338556     ZHar    G    C        0      0        2 
  30  chr30_14338556   Sample    G    C        0      0        2 
  30  chr30_14362184     AAsi    G    T        0      0        2 
  30  chr30_14362184     AKia    G    T        1      2        2 
  30  chr30_14362184     AOna    G    T        1      2        2 
  30  chr30_14362184     ASom    G    T        0      0        2 
  30  chr30_14362184     HCab    G    T        0      0        2 
  30  chr30_14362184     HPrz    G    T        0      0        2 
  30  chr30_14362184     ZBoe    G    T        0      0        2 
  30  chr30_14362184     ZGre    G    T        0      0        2 
  30  chr30_14362184     ZHar    G    T        0      0        2 
  30  chr30_14362184   Sample    G    T        0      0        2 
  30  chr30_14377441     AAsi    C    A        0      0        2 
  30  chr30_14377441     AKia    C    A        0      0        2 
  30  chr30_14377441     AOna    C    A        0      0        2 
  30  chr30_14377441     ASom    C    A        0      0        2 
  30  chr30_14377441     HCab    C    A        0      0        2 
  30  chr30_14377441     HPrz    C    A      0.5      1        2 
  30  chr30_14377441     ZBoe    C    A        0      0        2 
  30  chr30_14377441     ZGre    C    A        0      0        2 
  30  chr30_14377441     ZHar    C    A        0      0        2 
  30  chr30_14377441   Sample    C    A        0      0        2 
  30  chr30_14384923     AAsi    T    G        0      0        2 
  30  chr30_14384923     AKia    T    G        0      0        2 
  30  chr30_14384923     AOna    T    G        0      0        2 
  30  chr30_14384923     ASom    T    G        0      0        2 
  30  chr30_14384923     HCab    T    G        0      0        2 
  30  chr30_14384923     HPrz    T    G        0      0        2 
  30  chr30_14384923     ZBoe    T    G        0      0        2 
  30  chr30_14384923     ZGre    T    G      0.5      1        2 
  30  chr30_14384923     ZHar    T    G        0      0        2 
  30  chr30_14384923   Sample    T    G        0      0        2 
  30  chr30_14433744     AAsi    G    C        0      0        2 
  30  chr30_14433744     AKia    G    C        0      0        2 
  30  chr30_14433744     AOna    G    C        0      0        2 
  30  chr30_14433744     ASom    G    C        0      0        2 
  30  chr30_14433744     HCab    G    C        1      2        2 
  30  chr30_14433744     HPrz    G    C        1      2        2 
  30  chr30_14433744     ZBoe    G    C        0      0        2 
  30  chr30_14433744     ZGre    G    C        0      0        2 
  30  chr30_14433744     ZHar    G    C        0      0        2 
  30  chr30_14433744   Sample    G    C        1      2        2 
  30  chr30_14446705     AAsi    G    C        1      2        2 
  30  chr30_14446705     AKia    G    C        0      0        2 
  30  chr30_14446705     AOna    G    C        0      0        2 
  30  chr30_14446705     ASom    G    C        0      0        2 
  30  chr30_14446705     HCab    G    C        0      0        2 
  30  chr30_14446705     HPrz    G    C        0      0        2 
  30  chr30_14446705     ZBoe    G    C        0      0        2 
  30  chr30_14446705     ZGre    G    C        0      0        2 
  30  chr30_14446705     ZHar    G    C        0      0        2 
  30  chr30_14446705   Sample    G    C        0      0        2 
  30  chr30_14453780     AAsi    A    T        0      0        2 
  30  chr30_14453780     AKia    A    T        1      2        2 
  30  chr30_14453780     AOna    A    T      0.5      1        2 
  30  chr30_14453780     ASom    A    T        0      0        2 
  30  chr30_14453780     HCab    A    T        0      0        2 
  30  chr30_14453780     HPrz    A    T        0      0        2 
  30  chr30_14453780     ZBoe    A    T        0      0        2 
  30  chr30_14453780     ZGre    A    T        0      0        2 
  30  chr30_14453780     ZHar    A    T        0      0        2 
  30  chr30_14453780   Sample    A    T        0      0        2 
  30  chr30_14458296     AAsi    A    C        0      0        2 
  30  chr30_14458296     AKia    A    C        1      2        2 
  30  chr30_14458296     AOna    A    C      0.5      1        2 
  30  chr30_14458296     ASom    A    C        0      0        2 
  30  chr30_14458296     HCab    A    C        0      0        2 
  30  chr30_14458296     HPrz    A    C        0      0        2 
  30  chr30_14458296     ZBoe    A    C        0      0        2 
  30  chr30_14458296     ZGre    A    C        0      0        2 
  30  chr30_14458296     ZHar    A    C        0      0        2 
  30  chr30_14458296   Sample    A    C        0      0        2 
  30  chr30_14464420     AAsi    C    G        1      2        2 
  30  chr30_14464420     AKia    C    G        0      0        2 
  30  chr30_14464420     AOna    C    G        0      0        2 
  30  chr30_14464420     ASom    C    G        0      0        2 
  30  chr30_14464420     HCab    C    G        0      0        2 
  30  chr30_14464420     HPrz    C    G        0      0        2 
  30  chr30_14464420     ZBoe    C    G        0      0        2 
  30  chr30_14464420     ZGre    C    G        0      0        2 
  30  chr30_14464420     ZHar    C    G        0      0        2 
  30  chr30_14464420   Sample    C    G        0      0        2 
  30  chr30_14468248     AAsi    C    G        0      0        2 
  30  chr30_14468248     AKia    C    G        0      0        2 
  30  chr30_14468248     AOna    C    G        0      0        2 
  30  chr30_14468248     ASom    C    G        0      0        2 
  30  chr30_14468248     HCab    C    G        1      2        2 
  30  chr30_14468248     HPrz    C    G        1      2        2 
  30  chr30_14468248     ZBoe    C    G        0      0        2 
  30  chr30_14468248     ZGre    C    G        0      0        2 
  30  chr30_14468248     ZHar    C    G        0      0        2 
  30  chr30_14468248   Sample    C    G        1      2        2 
  30  chr30_14478257     AAsi    T    G        0      0        2 
  30  chr30_14478257     AKia    T    G        1      2        2 
  30  chr30_14478257     AOna    T    G        0      0        2 
  30  chr30_14478257     ASom    T    G        0      0        2 
  30  chr30_14478257     HCab    T    G        0      0        2 
  30  chr30_14478257     HPrz    T    G        0      0        2 
  30  chr30_14478257     ZBoe    T    G        0      0        2 
  30  chr30_14478257     ZGre    T    G        0      0        2 
  30  chr30_14478257     ZHar    T    G        0      0        2 
  30  chr30_14478257   Sample    T    G        0      0        2 
  30  chr30_14515122     AAsi    A    C        0      0        2 
  30  chr30_14515122     AKia    A    C        0      0        2 
  30  chr30_14515122     AOna    A    C        0      0        2 
  30  chr30_14515122     ASom    A    C        0      0        2 
  30  chr30_14515122     HCab    A    C      0.5      1        2 
  30  chr30_14515122     HPrz    A    C        0      0        2 
  30  chr30_14515122     ZBoe    A    C        0      0        2 
  30  chr30_14515122     ZGre    A    C        0      0        2 
  30  chr30_14515122     ZHar    A    C        0      0        2 
  30  chr30_14515122   Sample    A    C        0      0        2 
  30  chr30_14517932     AAsi    A    C        0      0        2 
  30  chr30_14517932     AKia    A    C        0      0        2 
  30  chr30_14517932     AOna    A    C        0      0        2 
  30  chr30_14517932     ASom    A    C        0      0        2 
  30  chr30_14517932     HCab    A    C        0      0        2 
  30  chr30_14517932     HPrz    A    C        0      0        2 
  30  chr30_14517932     ZBoe    A    C        0      0        2 
  30  chr30_14517932     ZGre    A    C        0      0        2 
  30  chr30_14517932     ZHar    A    C      0.5      1        2 
  30  chr30_14517932   Sample    A    C        0      0        2 
  30  chr30_14563643     AAsi    G    T        0      0        2 
  30  chr30_14563643     AKia    G    T        0      0        2 
  30  chr30_14563643     AOna    G    T        0      0        2 
  30  chr30_14563643     ASom    G    T        0      0        2 
  30  chr30_14563643     HCab    G    T        1      2        2 
  30  chr30_14563643     HPrz    G    T        1      2        2 
  30  chr30_14563643     ZBoe    G    T        0      0        2 
  30  chr30_14563643     ZGre    G    T        0      0        2 
  30  chr30_14563643     ZHar    G    T        0      0        2 
  30  chr30_14563643   Sample    G    T        1      2        2 
  30  chr30_14572537     AAsi    G    C        1      2        2 
  30  chr30_14572537     AKia    G    C        0      0        2 
  30  chr30_14572537     AOna    G    C        0      0        2 
  30  chr30_14572537     ASom    G    C        1      2        2 
  30  chr30_14572537     HCab    G    C        1      2        2 
  30  chr30_14572537     HPrz    G    C        0      0        2 
  30  chr30_14572537     ZBoe    G    C        0      0        2 
  30  chr30_14572537     ZGre    G    C        0      0        2 
  30  chr30_14572537     ZHar    G    C        0      0        2 
  30  chr30_14572537   Sample    G    C        1      2        2 
  30  chr30_14577516     AAsi    T    G        0      0        2 
  30  chr30_14577516     AKia    T    G        0      0        2 
  30  chr30_14577516     AOna    T    G        0      0        2 
  30  chr30_14577516     ASom    T    G        0      0        2 
  30  chr30_14577516     HCab    T    G        1      2        2 
  30  chr30_14577516     HPrz    T    G        1      2        2 
  30  chr30_14577516     ZBoe    T    G        0      0        2 
  30  chr30_14577516     ZGre    T    G        0      0        2 
  30  chr30_14577516     ZHar    T    G        0      0        2 
  30  chr30_14577516   Sample    T    G        1      2        2 
  30  chr30_14580218     AAsi    T    A        0      0        2 
  30  chr30_14580218     AKia    T    A        0      0        2 
  30  chr30_14580218     AOna    T    A        0      0        2 
  30  chr30_14580218     ASom    T    A        0      0        2 
  30  chr30_14580218     HCab    T    A        1      2        2 
  30  chr30_14580218     HPrz    T    A        1      2        2 
  30  chr30_14580218     ZBoe    T    A        0      0        2 
  30  chr30_14580218     ZGre    T    A        0      0        2 
  30  chr30_14580218     ZHar    T    A        0      0        2 
  30  chr30_14580218   Sample    T    A        1      2        2 
  30  chr30_14590019     AAsi    C    G        0      0        2 
  30  chr30_14590019     AKia    C    G        0      0        2 
  30  chr30_14590019     AOna    C    G        0      0        2 
  30  chr30_14590019     ASom    C    G        0      0        2 
  30  chr30_14590019     HCab    C    G        1      2        2 
  30  chr30_14590019     HPrz    C    G        1      2        2 
  30  chr30_14590019     ZBoe    C    G        0      0        2 
  30  chr30_14590019     ZGre    C    G        0      0        2 
  30  chr30_14590019     ZHar    C    G        0      0        2 
  30  chr30_14590019   Sample    C    G        1      2        2 
  30  chr30_14609092     AAsi    A    T        0      0        2 
  30  chr30_14609092     AKia    A    T        0      0        2 
  30  chr30_14609092     AOna    A    T        0      0        2 
  30  chr30_14609092     ASom    A    T        0      0        2 
  30  chr30_14609092     HCab    A    T        1      2        2 
  30  chr30_14609092     HPrz    A    T        1      2        2 
  30  chr30_14609092     ZBoe    A    T        0      0        2 
  30  chr30_14609092     ZGre    A    T        0      0        2 
  30  chr30_14609092     ZHar    A    T        0      0        2 
  30  chr30_14609092   Sample    A    T        1      2        2 
  30  chr30_14620288     AAsi    G    T        1      2        2 
  30  chr30_14620288     AKia    G    T        0      0        2 
  30  chr30_14620288     AOna    G    T        0      0        2 
  30  chr30_14620288     ASom    G    T        1      2        2 
  30  chr30_14620288     HCab    G    T        0      0        2 
  30  chr30_14620288     HPrz    G    T        0      0        2 
  30  chr30_14620288     ZBoe    G    T        1      2        2 
  30  chr30_14620288     ZGre    G    T        1      2        2 
  30  chr30_14620288     ZHar    G    T        1      2        2 
  30  chr30_14620288   Sample    G    T        0      0        2 
  30  chr30_14636288     AAsi    T    G        0      0        2 
  30  chr30_14636288     AKia    T    G        0      0        2 
  30  chr30_14636288     AOna    T    G        0      0        2 
  30  chr30_14636288     ASom    T    G        0      0        2 
  30  chr30_14636288     HCab    T    G        1      2        2 
  30  chr30_14636288     HPrz    T    G        1      2        2 
  30  chr30_14636288     ZBoe    T    G        0      0        2 
  30  chr30_14636288     ZGre    T    G        0      0        2 
  30  chr30_14636288     ZHar    T    G        0      0        2 
  30  chr30_14636288   Sample    T    G        1      2        2 
  30  chr30_14637474     AAsi    G    C        0      0        2 
  30  chr30_14637474     AKia    G    C        0      0        2 
  30  chr30_14637474     AOna    G    C        1      2        2 
  30  chr30_14637474     ASom    G    C        0      0        2 
  30  chr30_14637474     HCab    G    C        0      0        2 
  30  chr30_14637474     HPrz    G    C        0      0        2 
  30  chr30_14637474     ZBoe    G    C        0      0        2 
  30  chr30_14637474     ZGre    G    C        0      0        2 
  30  chr30_14637474     ZHar    G    C        0      0        2 
  30  chr30_14637474   Sample    G    C        0      0        2 
  30  chr30_14650157     AAsi    A    T        1      2        2 
  30  chr30_14650157     AKia    A    T        0      0        2 
  30  chr30_14650157     AOna    A    T        0      0        2 
  30  chr30_14650157     ASom    A    T        1      2        2 
  30  chr30_14650157     HCab    A    T        0      0        2 
  30  chr30_14650157     HPrz    A    T        0      0        2 
  30  chr30_14650157     ZBoe    A    T        0      0        2 
  30  chr30_14650157     ZGre    A    T        0      0        2 
  30  chr30_14650157     ZHar    A    T        0      0        2 
  30  chr30_14650157   Sample    A    T        0      0        2 
  30  chr30_14666944     AAsi    C    A        0      0        2 
  30  chr30_14666944     AKia    C    A        0      0        2 
  30  chr30_14666944     AOna    C    A        0      0        2 
  30  chr30_14666944     ASom    C    A        0      0        2 
  30  chr30_14666944     HCab    C    A        1      2        2 
  30  chr30_14666944     HPrz    C    A        1      2        2 
  30  chr30_14666944     ZBoe    C    A        0      0        2 
  30  chr30_14666944     ZGre    C    A        0      0        2 
  30  chr30_14666944     ZHar    C    A        0      0        2 
  30  chr30_14666944   Sample    C    A        1      2        2 
  30  chr30_14685367     AAsi    G    T        0      0        2 
  30  chr30_14685367     AKia    G    T        0      0        2 
  30  chr30_14685367     AOna    G    T        0      0        2 
  30  chr30_14685367     ASom    G    T        0      0        2 
  30  chr30_14685367     HCab    G    T        1      2        2 
  30  chr30_14685367     HPrz    G    T        1      2        2 
  30  chr30_14685367     ZBoe    G    T        0      0        2 
  30  chr30_14685367     ZGre    G    T        0      0        2 
  30  chr30_14685367     ZHar    G    T        0      0        2 
  30  chr30_14685367   Sample    G    T        1      2        2 
  30  chr30_14687382     AAsi    A    T        0      0        2 
  30  chr30_14687382     AKia    A    T        0      0        2 
  30  chr30_14687382     AOna    A    T        0      0        2 
  30  chr30_14687382     ASom    A    T        0      0        2 
  30  chr30_14687382     HCab    A    T        0      0        2 
  30  chr30_14687382     HPrz    A    T        0      0        2 
  30  chr30_14687382     ZBoe    A    T        1      2        2 
  30  chr30_14687382     ZGre    A    T        0      0        2 
  30  chr30_14687382     ZHar    A    T        0      0        2 
  30  chr30_14687382   Sample    A    T        0      0        2 
  30  chr30_14705003     AAsi    A    C        0      0        2 
  30  chr30_14705003     AKia    A    C        0      0        2 
  30  chr30_14705003     AOna    A    C        0      0        2 
  30  chr30_14705003     ASom    A    C        0      0        2 
  30  chr30_14705003     HCab    A    C        1      2        2 
  30  chr30_14705003     HPrz    A    C        1      2        2 
  30  chr30_14705003     ZBoe    A    C        0      0        2 
  30  chr30_14705003     ZGre    A    C        0      0        2 
  30  chr30_14705003     ZHar    A    C        0      0        2 
  30  chr30_14705003   Sample    A    C        1      2        2 
  30  chr30_14706537     AAsi    C    A        0      0        2 
  30  chr30_14706537     AKia    C    A        0      0        2 
  30  chr30_14706537     AOna    C    A        0      0        2 
  30  chr30_14706537     ASom    C    A        0      0        2 
  30  chr30_14706537     HCab    C    A        1      2        2 
  30  chr30_14706537     HPrz    C    A        1      2        2 
  30  chr30_14706537     ZBoe    C    A        0      0        2 
  30  chr30_14706537     ZGre    C    A        0      0        2 
  30  chr30_14706537     ZHar    C    A        0      0        2 
  30  chr30_14706537   Sample    C    A        1      2        2 
  30  chr30_14709608     AAsi    C    A        0      0        2 
  30  chr30_14709608     AKia    C    A        0      0        2 
  30  chr30_14709608     AOna    C    A      0.5      1        2 
  30  chr30_14709608     ASom    C    A        0      0        2 
  30  chr30_14709608     HCab    C    A        0      0        2 
  30  chr30_14709608     HPrz    C    A        0      0        2 
  30  chr30_14709608     ZBoe    C    A        0      0        2 
  30  chr30_14709608     ZGre    C    A        0      0        2 
  30  chr30_14709608     ZHar    C    A        0      0        2 
  30  chr30_14709608   Sample    C    A        0      0        2 
  30  chr30_14709898     AAsi    T    G        0      0        2 
  30  chr30_14709898     AKia    T    G        0      0        2 
  30  chr30_14709898     AOna    T    G        0      0        2 
  30  chr30_14709898     ASom    T    G        1      2        2 
  30  chr30_14709898     HCab    T    G        0      0        2 
  30  chr30_14709898     HPrz    T    G        0      0        2 
  30  chr30_14709898     ZBoe    T    G        0      0        2 
  30  chr30_14709898     ZGre    T    G        0      0        2 
  30  chr30_14709898     ZHar    T    G        0      0        2 
  30  chr30_14709898   Sample    T    G        0      0        2 
  30  chr30_14724143     AAsi    G    T        0      0        2 
  30  chr30_14724143     AKia    G    T        1      2        2 
  30  chr30_14724143     AOna    G    T        0      0        2 
  30  chr30_14724143     ASom    G    T        0      0        2 
  30  chr30_14724143     HCab    G    T        0      0        2 
  30  chr30_14724143     HPrz    G    T        0      0        2 
  30  chr30_14724143     ZBoe    G    T        0      0        2 
  30  chr30_14724143     ZGre    G    T        0      0        2 
  30  chr30_14724143     ZHar    G    T        0      0        2 
  30  chr30_14724143   Sample    G    T        0      0        2 
  30  chr30_14763157     AAsi    C    G        1      2        2 
  30  chr30_14763157     AKia    C    G        0      0        2 
  30  chr30_14763157     AOna    C    G        0      0        2 
  30  chr30_14763157     ASom    C    G        0      0        2 
  30  chr30_14763157     HCab    C    G        0      0        2 
  30  chr30_14763157     HPrz    C    G        0      0        2 
  30  chr30_14763157     ZBoe    C    G        0      0        2 
  30  chr30_14763157     ZGre    C    G        0      0        2 
  30  chr30_14763157     ZHar    C    G        0      0        2 
  30  chr30_14763157   Sample    C    G        0      0        2 
  30  chr30_14799939     AAsi    C    G        0      0        2 
  30  chr30_14799939     AKia    C    G        0      0        2 
  30  chr30_14799939     AOna    C    G        0      0        2 
  30  chr30_14799939     ASom    C    G        0      0        2 
  30  chr30_14799939     HCab    C    G        0      0        2 
  30  chr30_14799939     HPrz    C    G        0      0        2 
  30  chr30_14799939     ZBoe    C    G        0      0        2 
  30  chr30_14799939     ZGre    C    G        0      0        2 
  30  chr30_14799939     ZHar    C    G        1      2        2 
  30  chr30_14799939   Sample    C    G        0      0        2 
  30  chr30_14807994     AAsi    C    A        0      0        2 
  30  chr30_14807994     AKia    C    A        0      0        2 
  30  chr30_14807994     AOna    C    A        0      0        2 
  30  chr30_14807994     ASom    C    A        0      0        2 
  30  chr30_14807994     HCab    C    A        1      2        2 
  30  chr30_14807994     HPrz    C    A        1      2        2 
  30  chr30_14807994     ZBoe    C    A        0      0        2 
  30  chr30_14807994     ZGre    C    A        0      0        2 
  30  chr30_14807994     ZHar    C    A        0      0        2 
  30  chr30_14807994   Sample    C    A        1      2        2 
  30  chr30_14809158     AAsi    C    A        0      0        2 
  30  chr30_14809158     AKia    C    A        0      0        2 
  30  chr30_14809158     AOna    C    A      0.5      1        2 
  30  chr30_14809158     ASom    C    A        0      0        2 
  30  chr30_14809158     HCab    C    A        0      0        2 
  30  chr30_14809158     HPrz    C    A        0      0        2 
  30  chr30_14809158     ZBoe    C    A        0      0        2 
  30  chr30_14809158     ZGre    C    A        0      0        2 
  30  chr30_14809158     ZHar    C    A        0      0        2 
  30  chr30_14809158   Sample    C    A        0      0        2 
  30  chr30_14838663     AAsi    A    T        0      0        2 
  30  chr30_14838663     AKia    A    T        0      0        2 
  30  chr30_14838663     AOna    A    T        0      0        2 
  30  chr30_14838663     ASom    A    T        0      0        2 
  30  chr30_14838663     HCab    A    T        0      0        2 
  30  chr30_14838663     HPrz    A    T        0      0        2 
  30  chr30_14838663     ZBoe    A    T        0      0        2 
  30  chr30_14838663     ZGre    A    T      0.5      1        2 
  30  chr30_14838663     ZHar    A    T        0      0        2 
  30  chr30_14838663   Sample    A    T        0      0        2 
  30  chr30_14840541     AAsi    G    C        0      0        2 
  30  chr30_14840541     AKia    G    C      0.5      1        2 
  30  chr30_14840541     AOna    G    C        0      0        2 
  30  chr30_14840541     ASom    G    C        0      0        2 
  30  chr30_14840541     HCab    G    C        0      0        2 
  30  chr30_14840541     HPrz    G    C        0      0        2 
  30  chr30_14840541     ZBoe    G    C        0      0        2 
  30  chr30_14840541     ZGre    G    C        0      0        2 
  30  chr30_14840541     ZHar    G    C        0      0        2 
  30  chr30_14840541   Sample    G    C        0      0        2 
  30  chr30_14887076     AAsi    C    G        0      0        2 
  30  chr30_14887076     AKia    C    G        0      0        2 
  30  chr30_14887076     AOna    C    G        0      0        2 
  30  chr30_14887076     ASom    C    G        0      0        2 
  30  chr30_14887076     HCab    C    G        0      0        2 
  30  chr30_14887076     HPrz    C    G        0      0        2 
  30  chr30_14887076     ZBoe    C    G        0      0        2 
  30  chr30_14887076     ZGre    C    G        1      2        2 
  30  chr30_14887076     ZHar    C    G        0      0        2 
  30  chr30_14887076   Sample    C    G        0      0        2 
  30  chr30_14930278     AAsi    A    C        0      0        2 
  30  chr30_14930278     AKia    A    C        0      0        2 
  30  chr30_14930278     AOna    A    C        0      0        2 
  30  chr30_14930278     ASom    A    C        0      0        2 
  30  chr30_14930278     HCab    A    C        1      2        2 
  30  chr30_14930278     HPrz    A    C        1      2        2 
  30  chr30_14930278     ZBoe    A    C        0      0        2 
  30  chr30_14930278     ZGre    A    C        0      0        2 
  30  chr30_14930278     ZHar    A    C        0      0        2 
  30  chr30_14930278   Sample    A    C        1      2        2 
  30  chr30_14937066     AAsi    G    T        0      0        2 
  30  chr30_14937066     AKia    G    T        0      0        2 
  30  chr30_14937066     AOna    G    T        0      0        2 
  30  chr30_14937066     ASom    G    T        0      0        2 
  30  chr30_14937066     HCab    G    T        1      2        2 
  30  chr30_14937066     HPrz    G    T        1      2        2 
  30  chr30_14937066     ZBoe    G    T        0      0        2 
  30  chr30_14937066     ZGre    G    T        0      0        2 
  30  chr30_14937066     ZHar    G    T        0      0        2 
  30  chr30_14937066   Sample    G    T        1      2        2 
  30  chr30_14947803     AAsi    G    T        0      0        2 
  30  chr30_14947803     AKia    G    T        0      0        2 
  30  chr30_14947803     AOna    G    T        0      0        2 
  30  chr30_14947803     ASom    G    T        0      0        2 
  30  chr30_14947803     HCab    G    T        0      0        2 
  30  chr30_14947803     HPrz    G    T        0      0        2 
  30  chr30_14947803     ZBoe    G    T        0      0        2 
  30  chr30_14947803     ZGre    G    T        0      0        2 
  30  chr30_14947803     ZHar    G    T      0.5      1        2 
  30  chr30_14947803   Sample    G    T        0      0        2 
  30  chr30_14954701     AAsi    C    A        0      0        2 
  30  chr30_14954701     AKia    C    A        0      0        2 
  30  chr30_14954701     AOna    C    A        0      0        2 
  30  chr30_14954701     ASom    C    A        0      0        2 
  30  chr30_14954701     HCab    C    A        1      2        2 
  30  chr30_14954701     HPrz    C    A        1      2        2 
  30  chr30_14954701     ZBoe    C    A        0      0        2 
  30  chr30_14954701     ZGre    C    A        0      0        2 
  30  chr30_14954701     ZHar    C    A        0      0        2 
  30  chr30_14954701   Sample    C    A        1      2        2 
  30  chr30_14974825     AAsi    A    T        0      0        2 
  30  chr30_14974825     AKia    A    T        1      2        2 
  30  chr30_14974825     AOna    A    T        0      0        2 
  30  chr30_14974825     ASom    A    T        0      0        2 
  30  chr30_14974825     HCab    A    T        0      0        2 
  30  chr30_14974825     HPrz    A    T        0      0        2 
  30  chr30_14974825     ZBoe    A    T        0      0        2 
  30  chr30_14974825     ZGre    A    T        0      0        2 
  30  chr30_14974825     ZHar    A    T        0      0        2 
  30  chr30_14974825   Sample    A    T        0      0        2 
  30  chr30_14980077     AAsi    T    A        0      0        2 
  30  chr30_14980077     AKia    T    A        0      0        2 
  30  chr30_14980077     AOna    T    A        0      0        2 
  30  chr30_14980077     ASom    T    A        1      2        2 
  30  chr30_14980077     HCab    T    A        0      0        2 
  30  chr30_14980077     HPrz    T    A        0      0        2 
  30  chr30_14980077     ZBoe    T    A        0      0        2 
  30  chr30_14980077     ZGre    T    A        0      0        2 
  30  chr30_14980077     ZHar    T    A        0      0        2 
  30  chr30_14980077   Sample    T    A        0      0        2 
  30  chr30_14990870     AAsi    G    C        0      0        2 
  30  chr30_14990870     AKia    G    C        0      0        2 
  30  chr30_14990870     AOna    G    C        0      0        2 
  30  chr30_14990870     ASom    G    C        0      0        2 
  30  chr30_14990870     HCab    G    C        0      0        2 
  30  chr30_14990870     HPrz    G    C        0      0        2 
  30  chr30_14990870     ZBoe    G    C        0      0        2 
  30  chr30_14990870     ZGre    G    C      0.5      1        2 
  30  chr30_14990870     ZHar    G    C        0      0        2 
  30  chr30_14990870   Sample    G    C        0      0        2 
  30  chr30_14998276     AAsi    A    T        1      2        2 
  30  chr30_14998276     AKia    A    T        0      0        2 
  30  chr30_14998276     AOna    A    T        0      0        2 
  30  chr30_14998276     ASom    A    T        0      0        2 
  30  chr30_14998276     HCab    A    T        0      0        2 
  30  chr30_14998276     HPrz    A    T        0      0        2 
  30  chr30_14998276     ZBoe    A    T        0      0        2 
  30  chr30_14998276     ZGre    A    T        0      0        2 
  30  chr30_14998276     ZHar    A    T        0      0        2 
  30  chr30_14998276   Sample    A    T        0      0        2 
  30  chr30_15003007     AAsi    A    C        0      0        2 
  30  chr30_15003007     AKia    A    C        0      0        2 
  30  chr30_15003007     AOna    A    C        0      0        2 
  30  chr30_15003007     ASom    A    C        0      0        2 
  30  chr30_15003007     HCab    A    C        1      2        2 
  30  chr30_15003007     HPrz    A    C        1      2        2 
  30  chr30_15003007     ZBoe    A    C        0      0        2 
  30  chr30_15003007     ZGre    A    C        0      0        2 
  30  chr30_15003007     ZHar    A    C        0      0        2 
  30  chr30_15003007   Sample    A    C        1      2        2 
  30  chr30_15054575     AAsi    T    A        1      2        2 
  30  chr30_15054575     AKia    T    A        0      0        2 
  30  chr30_15054575     AOna    T    A        0      0        2 
  30  chr30_15054575     ASom    T    A        1      2        2 
  30  chr30_15054575     HCab    T    A        0      0        2 
  30  chr30_15054575     HPrz    T    A        0      0        2 
  30  chr30_15054575     ZBoe    T    A        0      0        2 
  30  chr30_15054575     ZGre    T    A        0      0        2 
  30  chr30_15054575     ZHar    T    A        0      0        2 
  30  chr30_15054575   Sample    T    A        0      0        2 
  30  chr30_15066946     AAsi    T    G        0      0        2 
  30  chr30_15066946     AKia    T    G        0      0        2 
  30  chr30_15066946     AOna    T    G        0      0        2 
  30  chr30_15066946     ASom    T    G        0      0        2 
  30  chr30_15066946     HCab    T    G        0      0        2 
  30  chr30_15066946     HPrz    T    G        1      2        2 
  30  chr30_15066946     ZBoe    T    G        0      0        2 
  30  chr30_15066946     ZGre    T    G        0      0        2 
  30  chr30_15066946     ZHar    T    G        0      0        2 
  30  chr30_15066946   Sample    T    G        1      2        2 
  30  chr30_15105535     AAsi    G    C        0      0        2 
  30  chr30_15105535     AKia    G    C        0      0        2 
  30  chr30_15105535     AOna    G    C        0      0        2 
  30  chr30_15105535     ASom    G    C        0      0        2 
  30  chr30_15105535     HCab    G    C        1      2        2 
  30  chr30_15105535     HPrz    G    C        1      2        2 
  30  chr30_15105535     ZBoe    G    C        0      0        2 
  30  chr30_15105535     ZGre    G    C        0      0        2 
  30  chr30_15105535     ZHar    G    C        0      0        2 
  30  chr30_15105535   Sample    G    C        1      2        2 
  30  chr30_15106188     AAsi    T    A        0      0        2 
  30  chr30_15106188     AKia    T    A        0      0        2 
  30  chr30_15106188     AOna    T    A        0      0        2 
  30  chr30_15106188     ASom    T    A        0      0        2 
  30  chr30_15106188     HCab    T    A        1      2        2 
  30  chr30_15106188     HPrz    T    A        1      2        2 
  30  chr30_15106188     ZBoe    T    A        0      0        2 
  30  chr30_15106188     ZGre    T    A        0      0        2 
  30  chr30_15106188     ZHar    T    A        0      0        2 
  30  chr30_15106188   Sample    T    A        1      2        2 
  30  chr30_15200182     AAsi    G    T        0      0        2 
  30  chr30_15200182     AKia    G    T        0      0        2 
  30  chr30_15200182     AOna    G    T        0      0        2 
  30  chr30_15200182     ASom    G    T        0      0        2 
  30  chr30_15200182     HCab    G    T        0      0        2 
  30  chr30_15200182     HPrz    G    T        0      0        2 
  30  chr30_15200182     ZBoe    G    T        1      2        2 
  30  chr30_15200182     ZGre    G    T        0      0        2 
  30  chr30_15200182     ZHar    G    T        0      0        2 
  30  chr30_15200182   Sample    G    T        0      0        2 
  30  chr30_15208151     AAsi    C    A        0      0        2 
  30  chr30_15208151     AKia    C    A        0      0        2 
  30  chr30_15208151     AOna    C    A        0      0        2 
  30  chr30_15208151     ASom    C    A        0      0        2 
  30  chr30_15208151     HCab    C    A        1      2        2 
  30  chr30_15208151     HPrz    C    A        1      2        2 
  30  chr30_15208151     ZBoe    C    A        0      0        2 
  30  chr30_15208151     ZGre    C    A        0      0        2 
  30  chr30_15208151     ZHar    C    A        0      0        2 
  30  chr30_15208151   Sample    C    A        1      2        2 
  30  chr30_15208464     AAsi    A    T        0      0        2 
  30  chr30_15208464     AKia    A    T        0      0        2 
  30  chr30_15208464     AOna    A    T        0      0        2 
  30  chr30_15208464     ASom    A    T        0      0        2 
  30  chr30_15208464     HCab    A    T        0      0        2 
  30  chr30_15208464     HPrz    A    T        1      2        2 
  30  chr30_15208464     ZBoe    A    T        0      0        2 
  30  chr30_15208464     ZGre    A    T        0      0        2 
  30  chr30_15208464     ZHar    A    T        0      0        2 
  30  chr30_15208464   Sample    A    T        0      0        2 
  30  chr30_15223085     AAsi    T    A        0      0        2 
  30  chr30_15223085     AKia    T    A        0      0        2 
  30  chr30_15223085     AOna    T    A        0      0        2 
  30  chr30_15223085     ASom    T    A        0      0        2 
  30  chr30_15223085     HCab    T    A        0      0        2 
  30  chr30_15223085     HPrz    T    A        0      0        2 
  30  chr30_15223085     ZBoe    T    A        0      0        2 
  30  chr30_15223085     ZGre    T    A        1      2        2 
  30  chr30_15223085     ZHar    T    A        0      0        2 
  30  chr30_15223085   Sample    T    A        0      0        2 
  30  chr30_15226208     AAsi    T    G        0      0        2 
  30  chr30_15226208     AKia    T    G        0      0        2 
  30  chr30_15226208     AOna    T    G        0      0        2 
  30  chr30_15226208     ASom    T    G        0      0        2 
  30  chr30_15226208     HCab    T    G        1      2        2 
  30  chr30_15226208     HPrz    T    G        1      2        2 
  30  chr30_15226208     ZBoe    T    G        0      0        2 
  30  chr30_15226208     ZGre    T    G        0      0        2 
  30  chr30_15226208     ZHar    T    G        0      0        2 
  30  chr30_15226208   Sample    T    G        1      2        2 
  30  chr30_15240734     AAsi    G    C        0      0        2 
  30  chr30_15240734     AKia    G    C        0      0        2 
  30  chr30_15240734     AOna    G    C        0      0        2 
  30  chr30_15240734     ASom    G    C        0      0        2 
  30  chr30_15240734     HCab    G    C        0      0        2 
  30  chr30_15240734     HPrz    G    C        0      0        2 
  30  chr30_15240734     ZBoe    G    C        0      0        2 
  30  chr30_15240734     ZGre    G    C      0.5      1        2 
  30  chr30_15240734     ZHar    G    C        0      0        2 
  30  chr30_15240734   Sample    G    C        0      0        2 
  30  chr30_15241233     AAsi    C    A        0      0        2 
  30  chr30_15241233     AKia    C    A        0      0        2 
  30  chr30_15241233     AOna    C    A        0      0        2 
  30  chr30_15241233     ASom    C    A        0      0        2 
  30  chr30_15241233     HCab    C    A        1      2        2 
  30  chr30_15241233     HPrz    C    A        1      2        2 
  30  chr30_15241233     ZBoe    C    A        0      0        2 
  30  chr30_15241233     ZGre    C    A        0      0        2 
  30  chr30_15241233     ZHar    C    A        0      0        2 
  30  chr30_15241233   Sample    C    A        1      2        2 
  30  chr30_15242027     AAsi    G    C        0      0        2 
  30  chr30_15242027     AKia    G    C        1      2        2 
  30  chr30_15242027     AOna    G    C      0.5      1        2 
  30  chr30_15242027     ASom    G    C        0      0        2 
  30  chr30_15242027     HCab    G    C        0      0        2 
  30  chr30_15242027     HPrz    G    C        0      0        2 
  30  chr30_15242027     ZBoe    G    C        0      0        2 
  30  chr30_15242027     ZGre    G    C        0      0        2 
  30  chr30_15242027     ZHar    G    C        0      0        2 
  30  chr30_15242027   Sample    G    C        0      0        2 
  30  chr30_15252371     AAsi    C    G        0      0        2 
  30  chr30_15252371     AKia    C    G        0      0        2 
  30  chr30_15252371     AOna    C    G        0      0        2 
  30  chr30_15252371     ASom    C    G        0      0        2 
  30  chr30_15252371     HCab    C    G        0      0        2 
  30  chr30_15252371     HPrz    C    G        0      0        2 
  30  chr30_15252371     ZBoe    C    G      0.5      1        2 
  30  chr30_15252371     ZGre    C    G        0      0        2 
  30  chr30_15252371     ZHar    C    G        0      0        2 
  30  chr30_15252371   Sample    C    G        0      0        2 
  30  chr30_15259646     AAsi    T    G        0      0        2 
  30  chr30_15259646     AKia    T    G        0      0        2 
  30  chr30_15259646     AOna    T    G        0      0        2 
  30  chr30_15259646     ASom    T    G        0      0        2 
  30  chr30_15259646     HCab    T    G      0.5      1        2 
  30  chr30_15259646     HPrz    T    G        1      2        2 
  30  chr30_15259646     ZBoe    T    G        0      0        2 
  30  chr30_15259646     ZGre    T    G        0      0        2 
  30  chr30_15259646     ZHar    T    G        0      0        2 
  30  chr30_15259646   Sample    T    G        1      2        2 
  30  chr30_15289699     AAsi    A    C        0      0        2 
  30  chr30_15289699     AKia    A    C        0      0        2 
  30  chr30_15289699     AOna    A    C        0      0        2 
  30  chr30_15289699     ASom    A    C        1      2        2 
  30  chr30_15289699     HCab    A    C        0      0        2 
  30  chr30_15289699     HPrz    A    C        0      0        2 
  30  chr30_15289699     ZBoe    A    C        0      0        2 
  30  chr30_15289699     ZGre    A    C        0      0        2 
  30  chr30_15289699     ZHar    A    C        0      0        2 
  30  chr30_15289699   Sample    A    C        0      0        2 
  30  chr30_15320855     AAsi    G    T        0      0        2 
  30  chr30_15320855     AKia    G    T        0      0        2 
  30  chr30_15320855     AOna    G    T        0      0        2 
  30  chr30_15320855     ASom    G    T        0      0        2 
  30  chr30_15320855     HCab    G    T        0      0        2 
  30  chr30_15320855     HPrz    G    T        0      0        2 
  30  chr30_15320855     ZBoe    G    T        0      0        2 
  30  chr30_15320855     ZGre    G    T        1      2        2 
  30  chr30_15320855     ZHar    G    T        0      0        2 
  30  chr30_15320855   Sample    G    T        0      0        2 
  30  chr30_15353319     AAsi    C    A        0      0        2 
  30  chr30_15353319     AKia    C    A        0      0        2 
  30  chr30_15353319     AOna    C    A        0      0        2 
  30  chr30_15353319     ASom    C    A        0      0        2 
  30  chr30_15353319     HCab    C    A        1      2        2 
  30  chr30_15353319     HPrz    C    A        1      2        2 
  30  chr30_15353319     ZBoe    C    A        0      0        2 
  30  chr30_15353319     ZGre    C    A        0      0        2 
  30  chr30_15353319     ZHar    C    A        0      0        2 
  30  chr30_15353319   Sample    C    A        1      2        2 
  30  chr30_15359163     AAsi    T    G        0      0        2 
  30  chr30_15359163     AKia    T    G        0      0        2 
  30  chr30_15359163     AOna    T    G        0      0        2 
  30  chr30_15359163     ASom    T    G        0      0        2 
  30  chr30_15359163     HCab    T    G        1      2        2 
  30  chr30_15359163     HPrz    T    G        1      2        2 
  30  chr30_15359163     ZBoe    T    G        0      0        2 
  30  chr30_15359163     ZGre    T    G        0      0        2 
  30  chr30_15359163     ZHar    T    G        0      0        2 
  30  chr30_15359163   Sample    T    G        1      2        2 
  30  chr30_15365596     AAsi    A    T        0      0        2 
  30  chr30_15365596     AKia    A    T        0      0        2 
  30  chr30_15365596     AOna    A    T        0      0        2 
  30  chr30_15365596     ASom    A    T        0      0        2 
  30  chr30_15365596     HCab    A    T        1      2        2 
  30  chr30_15365596     HPrz    A    T        1      2        2 
  30  chr30_15365596     ZBoe    A    T        0      0        2 
  30  chr30_15365596     ZGre    A    T        0      0        2 
  30  chr30_15365596     ZHar    A    T        0      0        2 
  30  chr30_15365596   Sample    A    T        1      2        2 
  30  chr30_15397442     AAsi    C    G        0      0        2 
  30  chr30_15397442     AKia    C    G        0      0        2 
  30  chr30_15397442     AOna    C    G        0      0        2 
  30  chr30_15397442     ASom    C    G        1      2        2 
  30  chr30_15397442     HCab    C    G        0      0        2 
  30  chr30_15397442     HPrz    C    G        0      0        2 
  30  chr30_15397442     ZBoe    C    G        0      0        2 
  30  chr30_15397442     ZGre    C    G        0      0        2 
  30  chr30_15397442     ZHar    C    G        0      0        2 
  30  chr30_15397442   Sample    C    G        0      0        2 
  30  chr30_15400605     AAsi    A    C        0      0        2 
  30  chr30_15400605     AKia    A    C        0      0        2 
  30  chr30_15400605     AOna    A    C        0      0        2 
  30  chr30_15400605     ASom    A    C        0      0        2 
  30  chr30_15400605     HCab    A    C        0      0        2 
  30  chr30_15400605     HPrz    A    C        0      0        2 
  30  chr30_15400605     ZBoe    A    C        0      0        2 
  30  chr30_15400605     ZGre    A    C        1      2        2 
  30  chr30_15400605     ZHar    A    C        0      0        2 
  30  chr30_15400605   Sample    A    C        0      0        2 
  30  chr30_15412996     AAsi    G    T        1      2        2 
  30  chr30_15412996     AKia    G    T        0      0        2 
  30  chr30_15412996     AOna    G    T        0      0        2 
  30  chr30_15412996     ASom    G    T        0      0        2 
  30  chr30_15412996     HCab    G    T        0      0        2 
  30  chr30_15412996     HPrz    G    T        0      0        2 
  30  chr30_15412996     ZBoe    G    T        0      0        2 
  30  chr30_15412996     ZGre    G    T        0      0        2 
  30  chr30_15412996     ZHar    G    T        0      0        2 
  30  chr30_15412996   Sample    G    T        0      0        2 
  30  chr30_15425483     AAsi    G    T        0      0        2 
  30  chr30_15425483     AKia    G    T        0      0        2 
  30  chr30_15425483     AOna    G    T        0      0        2 
  30  chr30_15425483     ASom    G    T        0      0        2 
  30  chr30_15425483     HCab    G    T        0      0        2 
  30  chr30_15425483     HPrz    G    T        0      0        2 
  30  chr30_15425483     ZBoe    G    T        0      0        2 
  30  chr30_15425483     ZGre    G    T        0      0        2 
  30  chr30_15425483     ZHar    G    T        1      2        2 
  30  chr30_15425483   Sample    G    T        0      0        2 
  30  chr30_15429157     AAsi    G    T        0      0        2 
  30  chr30_15429157     AKia    G    T        0      0        2 
  30  chr30_15429157     AOna    G    T        0      0        2 
  30  chr30_15429157     ASom    G    T        0      0        2 
  30  chr30_15429157     HCab    G    T        1      2        2 
  30  chr30_15429157     HPrz    G    T        1      2        2 
  30  chr30_15429157     ZBoe    G    T        0      0        2 
  30  chr30_15429157     ZGre    G    T        0      0        2 
  30  chr30_15429157     ZHar    G    T        0      0        2 
  30  chr30_15429157   Sample    G    T        1      2        2 
  30  chr30_15437291     AAsi    T    A        0      0        2 
  30  chr30_15437291     AKia    T    A        0      0        2 
  30  chr30_15437291     AOna    T    A        0      0        2 
  30  chr30_15437291     ASom    T    A        0      0        2 
  30  chr30_15437291     HCab    T    A        0      0        2 
  30  chr30_15437291     HPrz    T    A        0      0        2 
  30  chr30_15437291     ZBoe    T    A      0.5      1        2 
  30  chr30_15437291     ZGre    T    A        0      0        2 
  30  chr30_15437291     ZHar    T    A        0      0        2 
  30  chr30_15437291   Sample    T    A        0      0        2 
  30  chr30_15451914     AAsi    G    C        1      2        2 
  30  chr30_15451914     AKia    G    C        0      0        2 
  30  chr30_15451914     AOna    G    C        0      0        2 
  30  chr30_15451914     ASom    G    C        1      2        2 
  30  chr30_15451914     HCab    G    C        0      0        2 
  30  chr30_15451914     HPrz    G    C        0      0        2 
  30  chr30_15451914     ZBoe    G    C        0      0        2 
  30  chr30_15451914     ZGre    G    C        0      0        2 
  30  chr30_15451914     ZHar    G    C        0      0        2 
  30  chr30_15451914   Sample    G    C        0      0        2 
  30  chr30_15474263     AAsi    G    T        0      0        2 
  30  chr30_15474263     AKia    G    T        0      0        2 
  30  chr30_15474263     AOna    G    T      0.5      1        2 
  30  chr30_15474263     ASom    G    T        0      0        2 
  30  chr30_15474263     HCab    G    T        0      0        2 
  30  chr30_15474263     HPrz    G    T        0      0        2 
  30  chr30_15474263     ZBoe    G    T        0      0        2 
  30  chr30_15474263     ZGre    G    T        0      0        2 
  30  chr30_15474263     ZHar    G    T        0      0        2 
  30  chr30_15474263   Sample    G    T        0      0        2 
  30  chr30_15526497     AAsi    A    T        0      0        2 
  30  chr30_15526497     AKia    A    T        0      0        2 
  30  chr30_15526497     AOna    A    T        0      0        2 
  30  chr30_15526497     ASom    A    T        0      0        2 
  30  chr30_15526497     HCab    A    T        1      2        2 
  30  chr30_15526497     HPrz    A    T        1      2        2 
  30  chr30_15526497     ZBoe    A    T        0      0        2 
  30  chr30_15526497     ZGre    A    T        0      0        2 
  30  chr30_15526497     ZHar    A    T        0      0        2 
  30  chr30_15526497   Sample    A    T        1      2        2 
  30  chr30_15526854     AAsi    G    T        0      0        2 
  30  chr30_15526854     AKia    G    T        0      0        2 
  30  chr30_15526854     AOna    G    T        0      0        2 
  30  chr30_15526854     ASom    G    T        0      0        2 
  30  chr30_15526854     HCab    G    T      0.5      1        2 
  30  chr30_15526854     HPrz    G    T        0      0        2 
  30  chr30_15526854     ZBoe    G    T        0      0        2 
  30  chr30_15526854     ZGre    G    T        0      0        2 
  30  chr30_15526854     ZHar    G    T        0      0        2 
  30  chr30_15526854   Sample    G    T        0      0        2 
  30  chr30_15541255     AAsi    G    T        0      0        2 
  30  chr30_15541255     AKia    G    T        0      0        2 
  30  chr30_15541255     AOna    G    T        0      0        2 
  30  chr30_15541255     ASom    G    T        0      0        2 
  30  chr30_15541255     HCab    G    T        1      2        2 
  30  chr30_15541255     HPrz    G    T        1      2        2 
  30  chr30_15541255     ZBoe    G    T        0      0        2 
  30  chr30_15541255     ZGre    G    T        0      0        2 
  30  chr30_15541255     ZHar    G    T        0      0        2 
  30  chr30_15541255   Sample    G    T        1      2        2 
  30  chr30_15547404     AAsi    T    A        0      0        2 
  30  chr30_15547404     AKia    T    A        0      0        2 
  30  chr30_15547404     AOna    T    A        0      0        2 
  30  chr30_15547404     ASom    T    A        0      0        2 
  30  chr30_15547404     HCab    T    A        0      0        2 
  30  chr30_15547404     HPrz    T    A        0      0        2 
  30  chr30_15547404     ZBoe    T    A      0.5      1        2 
  30  chr30_15547404     ZGre    T    A        0      0        2 
  30  chr30_15547404     ZHar    T    A        0      0        2 
  30  chr30_15547404   Sample    T    A        0      0        2 
  30  chr30_15556669     AAsi    C    A        0      0        2 
  30  chr30_15556669     AKia    C    A        0      0        2 
  30  chr30_15556669     AOna    C    A        0      0        2 
  30  chr30_15556669     ASom    C    A        0      0        2 
  30  chr30_15556669     HCab    C    A        0      0        2 
  30  chr30_15556669     HPrz    C    A        0      0        2 
  30  chr30_15556669     ZBoe    C    A      0.5      1        2 
  30  chr30_15556669     ZGre    C    A        0      0        2 
  30  chr30_15556669     ZHar    C    A        0      0        2 
  30  chr30_15556669   Sample    C    A        0      0        2 
  30  chr30_15575931     AAsi    C    A        0      0        2 
  30  chr30_15575931     AKia    C    A        0      0        2 
  30  chr30_15575931     AOna    C    A      0.5      1        2 
  30  chr30_15575931     ASom    C    A        0      0        2 
  30  chr30_15575931     HCab    C    A        0      0        2 
  30  chr30_15575931     HPrz    C    A        0      0        2 
  30  chr30_15575931     ZBoe    C    A        0      0        2 
  30  chr30_15575931     ZGre    C    A        0      0        2 
  30  chr30_15575931     ZHar    C    A        0      0        2 
  30  chr30_15575931   Sample    C    A        0      0        2 
  30  chr30_15603129     AAsi    T    G        0      0        2 
  30  chr30_15603129     AKia    T    G        0      0        2 
  30  chr30_15603129     AOna    T    G        0      0        2 
  30  chr30_15603129     ASom    T    G        0      0        2 
  30  chr30_15603129     HCab    T    G        1      2        2 
  30  chr30_15603129     HPrz    T    G        1      2        2 
  30  chr30_15603129     ZBoe    T    G        0      0        2 
  30  chr30_15603129     ZGre    T    G        0      0        2 
  30  chr30_15603129     ZHar    T    G        0      0        2 
  30  chr30_15603129   Sample    T    G        1      2        2 
  30  chr30_15619554     AAsi    C    G        0      0        2 
  30  chr30_15619554     AKia    C    G        0      0        2 
  30  chr30_15619554     AOna    C    G        0      0        2 
  30  chr30_15619554     ASom    C    G        0      0        2 
  30  chr30_15619554     HCab    C    G      0.5      1        2 
  30  chr30_15619554     HPrz    C    G        1      2        2 
  30  chr30_15619554     ZBoe    C    G        0      0        2 
  30  chr30_15619554     ZGre    C    G        0      0        2 
  30  chr30_15619554     ZHar    C    G        0      0        2 
  30  chr30_15619554   Sample    C    G        1      2        2 
  30  chr30_15625683     AAsi    G    C        0      0        2 
  30  chr30_15625683     AKia    G    C        0      0        2 
  30  chr30_15625683     AOna    G    C        0      0        2 
  30  chr30_15625683     ASom    G    C        0      0        2 
  30  chr30_15625683     HCab    G    C        1      2        2 
  30  chr30_15625683     HPrz    G    C        1      2        2 
  30  chr30_15625683     ZBoe    G    C        0      0        2 
  30  chr30_15625683     ZGre    G    C        0      0        2 
  30  chr30_15625683     ZHar    G    C        0      0        2 
  30  chr30_15625683   Sample    G    C        1      2        2 
  30  chr30_15669485     AAsi    A    T        0      0        2 
  30  chr30_15669485     AKia    A    T        0      0        2 
  30  chr30_15669485     AOna    A    T        0      0        2 
  30  chr30_15669485     ASom    A    T        0      0        2 
  30  chr30_15669485     HCab    A    T        1      2        2 
  30  chr30_15669485     HPrz    A    T        1      2        2 
  30  chr30_15669485     ZBoe    A    T        0      0        2 
  30  chr30_15669485     ZGre    A    T        0      0        2 
  30  chr30_15669485     ZHar    A    T        0      0        2 
  30  chr30_15669485   Sample    A    T        1      2        2 
  30  chr30_15670373     AAsi    C    G        0      0        2 
  30  chr30_15670373     AKia    C    G        0      0        2 
  30  chr30_15670373     AOna    C    G        0      0        2 
  30  chr30_15670373     ASom    C    G        0      0        2 
  30  chr30_15670373     HCab    C    G        1      2        2 
  30  chr30_15670373     HPrz    C    G        1      2        2 
  30  chr30_15670373     ZBoe    C    G        0      0        2 
  30  chr30_15670373     ZGre    C    G        0      0        2 
  30  chr30_15670373     ZHar    C    G        0      0        2 
  30  chr30_15670373   Sample    C    G        1      2        2 
  30  chr30_15692725     AAsi    C    A        0      0        2 
  30  chr30_15692725     AKia    C    A      0.5      1        2 
  30  chr30_15692725     AOna    C    A        0      0        2 
  30  chr30_15692725     ASom    C    A        0      0        2 
  30  chr30_15692725     HCab    C    A        0      0        2 
  30  chr30_15692725     HPrz    C    A        0      0        2 
  30  chr30_15692725     ZBoe    C    A        0      0        2 
  30  chr30_15692725     ZGre    C    A        0      0        2 
  30  chr30_15692725     ZHar    C    A        0      0        2 
  30  chr30_15692725   Sample    C    A        0      0        2 
  30  chr30_15729463     AAsi    G    C        0      0        2 
  30  chr30_15729463     AKia    G    C        0      0        2 
  30  chr30_15729463     AOna    G    C        0      0        2 
  30  chr30_15729463     ASom    G    C        0      0        2 
  30  chr30_15729463     HCab    G    C        0      0        2 
  30  chr30_15729463     HPrz    G    C        0      0        2 
  30  chr30_15729463     ZBoe    G    C      0.5      1        2 
  30  chr30_15729463     ZGre    G    C        0      0        2 
  30  chr30_15729463     ZHar    G    C        0      0        2 
  30  chr30_15729463   Sample    G    C        0      0        2 
  30  chr30_15733522     AAsi    G    T        1      2        2 
  30  chr30_15733522     AKia    G    T        0      0        2 
  30  chr30_15733522     AOna    G    T        0      0        2 
  30  chr30_15733522     ASom    G    T        1      2        2 
  30  chr30_15733522     HCab    G    T        0      0        2 
  30  chr30_15733522     HPrz    G    T        0      0        2 
  30  chr30_15733522     ZBoe    G    T        0      0        2 
  30  chr30_15733522     ZGre    G    T        0      0        2 
  30  chr30_15733522     ZHar    G    T        0      0        2 
  30  chr30_15733522   Sample    G    T        0      0        2 
  30  chr30_15759568     AAsi    G    C        0      0        2 
  30  chr30_15759568     AKia    G    C        0      0        2 
  30  chr30_15759568     AOna    G    C        0      0        2 
  30  chr30_15759568     ASom    G    C        0      0        2 
  30  chr30_15759568     HCab    G    C        0      0        2 
  30  chr30_15759568     HPrz    G    C        0      0        2 
  30  chr30_15759568     ZBoe    G    C        1      2        2 
  30  chr30_15759568     ZGre    G    C        0      0        2 
  30  chr30_15759568     ZHar    G    C        0      0        2 
  30  chr30_15759568   Sample    G    C        0      0        2 
  30  chr30_15788789     AAsi    C    A        0      0        2 
  30  chr30_15788789     AKia    C    A        0      0        2 
  30  chr30_15788789     AOna    C    A        0      0        2 
  30  chr30_15788789     ASom    C    A        0      0        2 
  30  chr30_15788789     HCab    C    A        1      2        2 
  30  chr30_15788789     HPrz    C    A        1      2        2 
  30  chr30_15788789     ZBoe    C    A        0      0        2 
  30  chr30_15788789     ZGre    C    A        0      0        2 
  30  chr30_15788789     ZHar    C    A        0      0        2 
  30  chr30_15788789   Sample    C    A        1      2        2 
  30  chr30_15849487     AAsi    G    T        0      0        2 
  30  chr30_15849487     AKia    G    T        0      0        2 
  30  chr30_15849487     AOna    G    T        0      0        2 
  30  chr30_15849487     ASom    G    T        0      0        2 
  30  chr30_15849487     HCab    G    T        0      0        2 
  30  chr30_15849487     HPrz    G    T        0      0        2 
  30  chr30_15849487     ZBoe    G    T        0      0        2 
  30  chr30_15849487     ZGre    G    T        1      2        2 
  30  chr30_15849487     ZHar    G    T        0      0        2 
  30  chr30_15849487   Sample    G    T        0      0        2 
  30  chr30_15854792     AAsi    C    A        0      0        2 
  30  chr30_15854792     AKia    C    A        0      0        2 
  30  chr30_15854792     AOna    C    A        0      0        2 
  30  chr30_15854792     ASom    C    A        1      2        2 
  30  chr30_15854792     HCab    C    A        0      0        2 
  30  chr30_15854792     HPrz    C    A        0      0        2 
  30  chr30_15854792     ZBoe    C    A        0      0        2 
  30  chr30_15854792     ZGre    C    A        0      0        2 
  30  chr30_15854792     ZHar    C    A        0      0        2 
  30  chr30_15854792   Sample    C    A        0      0        2 
  30  chr30_15860238     AAsi    C    A        0      0        2 
  30  chr30_15860238     AKia    C    A        0      0        2 
  30  chr30_15860238     AOna    C    A        0      0        2 
  30  chr30_15860238     ASom    C    A        0      0        2 
  30  chr30_15860238     HCab    C    A        0      0        2 
  30  chr30_15860238     HPrz    C    A        0      0        2 
  30  chr30_15860238     ZBoe    C    A      0.5      1        2 
  30  chr30_15860238     ZGre    C    A        0      0        2 
  30  chr30_15860238     ZHar    C    A        0      0        2 
  30  chr30_15860238   Sample    C    A        0      0        2 
  30  chr30_15869935     AAsi    C    A        0      0        2 
  30  chr30_15869935     AKia    C    A        0      0        2 
  30  chr30_15869935     AOna    C    A        0      0        2 
  30  chr30_15869935     ASom    C    A        0      0        2 
  30  chr30_15869935     HCab    C    A        0      0        2 
  30  chr30_15869935     HPrz    C    A        0      0        2 
  30  chr30_15869935     ZBoe    C    A      0.5      1        2 
  30  chr30_15869935     ZGre    C    A        0      0        2 
  30  chr30_15869935     ZHar    C    A        0      0        2 
  30  chr30_15869935   Sample    C    A        0      0        2 
  30  chr30_15927102     AAsi    C    G        0      0        2 
  30  chr30_15927102     AKia    C    G        0      0        2 
  30  chr30_15927102     AOna    C    G        0      0        2 
  30  chr30_15927102     ASom    C    G        0      0        2 
  30  chr30_15927102     HCab    C    G        0      0        2 
  30  chr30_15927102     HPrz    C    G        0      0        2 
  30  chr30_15927102     ZBoe    C    G      0.5      1        2 
  30  chr30_15927102     ZGre    C    G        0      0        2 
  30  chr30_15927102     ZHar    C    G        0      0        2 
  30  chr30_15927102   Sample    C    G        0      0        2 
  30  chr30_15934139     AAsi    A    C        0      0        2 
  30  chr30_15934139     AKia    A    C        0      0        2 
  30  chr30_15934139     AOna    A    C        0      0        2 
  30  chr30_15934139     ASom    A    C        0      0        2 
  30  chr30_15934139     HCab    A    C        0      0        2 
  30  chr30_15934139     HPrz    A    C        1      2        2 
  30  chr30_15934139     ZBoe    A    C        0      0        2 
  30  chr30_15934139     ZGre    A    C        0      0        2 
  30  chr30_15934139     ZHar    A    C        0      0        2 
  30  chr30_15934139   Sample    A    C        1      2        2 
  30  chr30_15978985     AAsi    C    A        0      0        2 
  30  chr30_15978985     AKia    C    A        0      0        2 
  30  chr30_15978985     AOna    C    A        0      0        2 
  30  chr30_15978985     ASom    C    A        0      0        2 
  30  chr30_15978985     HCab    C    A      0.5      1        2 
  30  chr30_15978985     HPrz    C    A        0      0        2 
  30  chr30_15978985     ZBoe    C    A        0      0        2 
  30  chr30_15978985     ZGre    C    A        0      0        2 
  30  chr30_15978985     ZHar    C    A        0      0        2 
  30  chr30_15978985   Sample    C    A        1      2        2 
  30  chr30_15987170     AAsi    T    A        1      2        2 
  30  chr30_15987170     AKia    T    A        0      0        2 
  30  chr30_15987170     AOna    T    A        0      0        2 
  30  chr30_15987170     ASom    T    A        1      2        2 
  30  chr30_15987170     HCab    T    A        0      0        2 
  30  chr30_15987170     HPrz    T    A        0      0        2 
  30  chr30_15987170     ZBoe    T    A        0      0        2 
  30  chr30_15987170     ZGre    T    A        0      0        2 
  30  chr30_15987170     ZHar    T    A        0      0        2 
  30  chr30_15987170   Sample    T    A        0      0        2 
  30  chr30_16006473     AAsi    A    C        0      0        2 
  30  chr30_16006473     AKia    A    C        0      0        2 
  30  chr30_16006473     AOna    A    C      0.5      1        2 
  30  chr30_16006473     ASom    A    C        0      0        2 
  30  chr30_16006473     HCab    A    C        0      0        2 
  30  chr30_16006473     HPrz    A    C        0      0        2 
  30  chr30_16006473     ZBoe    A    C        0      0        2 
  30  chr30_16006473     ZGre    A    C        0      0        2 
  30  chr30_16006473     ZHar    A    C        0      0        2 
  30  chr30_16006473   Sample    A    C        0      0        2 
  30  chr30_16009855     AAsi    A    C        0      0        2 
  30  chr30_16009855     AKia    A    C        0      0        2 
  30  chr30_16009855     AOna    A    C        0      0        2 
  30  chr30_16009855     ASom    A    C        0      0        2 
  30  chr30_16009855     HCab    A    C        1      2        2 
  30  chr30_16009855     HPrz    A    C        1      2        2 
  30  chr30_16009855     ZBoe    A    C        0      0        2 
  30  chr30_16009855     ZGre    A    C        0      0        2 
  30  chr30_16009855     ZHar    A    C        0      0        2 
  30  chr30_16009855   Sample    A    C        1      2        2 
  30  chr30_16012941     AAsi    C    A        0      0        2 
  30  chr30_16012941     AKia    C    A        0      0        2 
  30  chr30_16012941     AOna    C    A        0      0        2 
  30  chr30_16012941     ASom    C    A        0      0        2 
  30  chr30_16012941     HCab    C    A        1      2        2 
  30  chr30_16012941     HPrz    C    A        1      2        2 
  30  chr30_16012941     ZBoe    C    A        0      0        2 
  30  chr30_16012941     ZGre    C    A        0      0        2 
  30  chr30_16012941     ZHar    C    A        0      0        2 
  30  chr30_16012941   Sample    C    A        1      2        2 
  30  chr30_16013652     AAsi    G    T        0      0        2 
  30  chr30_16013652     AKia    G    T        0      0        2 
  30  chr30_16013652     AOna    G    T        0      0        2 
  30  chr30_16013652     ASom    G    T        0      0        2 
  30  chr30_16013652     HCab    G    T        1      2        2 
  30  chr30_16013652     HPrz    G    T        1      2        2 
  30  chr30_16013652     ZBoe    G    T        0      0        2 
  30  chr30_16013652     ZGre    G    T        0      0        2 
  30  chr30_16013652     ZHar    G    T        0      0        2 
  30  chr30_16013652   Sample    G    T        1      2        2 
  30  chr30_16057470     AAsi    G    T        0      0        2 
  30  chr30_16057470     AKia    G    T        0      0        2 
  30  chr30_16057470     AOna    G    T        0      0        2 
  30  chr30_16057470     ASom    G    T        0      0        2 
  30  chr30_16057470     HCab    G    T        1      2        2 
  30  chr30_16057470     HPrz    G    T        1      2        2 
  30  chr30_16057470     ZBoe    G    T        0      0        2 
  30  chr30_16057470     ZGre    G    T        0      0        2 
  30  chr30_16057470     ZHar    G    T        0      0        2 
  30  chr30_16057470   Sample    G    T        1      2        2 
  30  chr30_16072734     AAsi    C    A        0      0        2 
  30  chr30_16072734     AKia    C    A        1      2        2 
  30  chr30_16072734     AOna    C    A        0      0        2 
  30  chr30_16072734     ASom    C    A        0      0        2 
  30  chr30_16072734     HCab    C    A        0      0        2 
  30  chr30_16072734     HPrz    C    A        0      0        2 
  30  chr30_16072734     ZBoe    C    A      0.5      1        2 
  30  chr30_16072734     ZGre    C    A        0      0        2 
  30  chr30_16072734     ZHar    C    A        0      0        2 
  30  chr30_16072734   Sample    C    A        0      0        2 
  30  chr30_16121977     AAsi    G    C        0      0        2 
  30  chr30_16121977     AKia    G    C        0      0        2 
  30  chr30_16121977     AOna    G    C        0      0        2 
  30  chr30_16121977     ASom    G    C        0      0        2 
  30  chr30_16121977     HCab    G    C        0      0        2 
  30  chr30_16121977     HPrz    G    C        0      0        2 
  30  chr30_16121977     ZBoe    G    C      0.5      1        2 
  30  chr30_16121977     ZGre    G    C        0      0        2 
  30  chr30_16121977     ZHar    G    C        0      0        2 
  30  chr30_16121977   Sample    G    C        0      0        2 
  30  chr30_16124774     AAsi    C    A        0      0        2 
  30  chr30_16124774     AKia    C    A        0      0        2 
  30  chr30_16124774     AOna    C    A        0      0        2 
  30  chr30_16124774     ASom    C    A        0      0        2 
  30  chr30_16124774     HCab    C    A      0.5      1        2 
  30  chr30_16124774     HPrz    C    A        0      0        2 
  30  chr30_16124774     ZBoe    C    A        0      0        2 
  30  chr30_16124774     ZGre    C    A        0      0        2 
  30  chr30_16124774     ZHar    C    A        0      0        2 
  30  chr30_16124774   Sample    C    A        0      0        2 
  30  chr30_16138735     AAsi    C    A        0      0        2 
  30  chr30_16138735     AKia    C    A        0      0        2 
  30  chr30_16138735     AOna    C    A        0      0        2 
  30  chr30_16138735     ASom    C    A        0      0        2 
  30  chr30_16138735     HCab    C    A      0.5      1        2 
  30  chr30_16138735     HPrz    C    A        0      0        2 
  30  chr30_16138735     ZBoe    C    A        0      0        2 
  30  chr30_16138735     ZGre    C    A        0      0        2 
  30  chr30_16138735     ZHar    C    A        0      0        2 
  30  chr30_16138735   Sample    C    A        0      0        2 
  30  chr30_16161102     AAsi    G    T        0      0        2 
  30  chr30_16161102     AKia    G    T        0      0        2 
  30  chr30_16161102     AOna    G    T        0      0        2 
  30  chr30_16161102     ASom    G    T        0      0        2 
  30  chr30_16161102     HCab    G    T        1      2        2 
  30  chr30_16161102     HPrz    G    T        1      2        2 
  30  chr30_16161102     ZBoe    G    T        0      0        2 
  30  chr30_16161102     ZGre    G    T        0      0        2 
  30  chr30_16161102     ZHar    G    T        0      0        2 
  30  chr30_16161102   Sample    G    T        1      2        2 
  30  chr30_16189745     AAsi    C    A        0      0        2 
  30  chr30_16189745     AKia    C    A        0      0        2 
  30  chr30_16189745     AOna    C    A        0      0        2 
  30  chr30_16189745     ASom    C    A        0      0        2 
  30  chr30_16189745     HCab    C    A        0      0        2 
  30  chr30_16189745     HPrz    C    A        0      0        2 
  30  chr30_16189745     ZBoe    C    A      0.5      1        2 
  30  chr30_16189745     ZGre    C    A        0      0        2 
  30  chr30_16189745     ZHar    C    A        0      0        2 
  30  chr30_16189745   Sample    C    A        0      0        2 
  30  chr30_16193363     AAsi    A    T        0      0        2 
  30  chr30_16193363     AKia    A    T        0      0        2 
  30  chr30_16193363     AOna    A    T      0.5      1        2 
  30  chr30_16193363     ASom    A    T        0      0        2 
  30  chr30_16193363     HCab    A    T        0      0        2 
  30  chr30_16193363     HPrz    A    T        0      0        2 
  30  chr30_16193363     ZBoe    A    T        0      0        2 
  30  chr30_16193363     ZGre    A    T        0      0        2 
  30  chr30_16193363     ZHar    A    T        0      0        2 
  30  chr30_16193363   Sample    A    T        0      0        2 
  30  chr30_16200793     AAsi    T    G        0      0        2 
  30  chr30_16200793     AKia    T    G        0      0        2 
  30  chr30_16200793     AOna    T    G      0.5      1        2 
  30  chr30_16200793     ASom    T    G        0      0        2 
  30  chr30_16200793     HCab    T    G        0      0        2 
  30  chr30_16200793     HPrz    T    G        0      0        2 
  30  chr30_16200793     ZBoe    T    G        1      2        2 
  30  chr30_16200793     ZGre    T    G        1      2        2 
  30  chr30_16200793     ZHar    T    G        1      2        2 
  30  chr30_16200793   Sample    T    G        0      0        2 
  30  chr30_16243216     AAsi    G    C        0      0        2 
  30  chr30_16243216     AKia    G    C        0      0        2 
  30  chr30_16243216     AOna    G    C        0      0        2 
  30  chr30_16243216     ASom    G    C        0      0        2 
  30  chr30_16243216     HCab    G    C        1      2        2 
  30  chr30_16243216     HPrz    G    C        1      2        2 
  30  chr30_16243216     ZBoe    G    C        0      0        2 
  30  chr30_16243216     ZGre    G    C        0      0        2 
  30  chr30_16243216     ZHar    G    C        0      0        2 
  30  chr30_16243216   Sample    G    C        1      2        2 
  30  chr30_16244448     AAsi    A    C        0      0        2 
  30  chr30_16244448     AKia    A    C        0      0        2 
  30  chr30_16244448     AOna    A    C        0      0        2 
  30  chr30_16244448     ASom    A    C      0.5      1        2 
  30  chr30_16244448     HCab    A    C        0      0        2 
  30  chr30_16244448     HPrz    A    C        0      0        2 
  30  chr30_16244448     ZBoe    A    C        0      0        2 
  30  chr30_16244448     ZGre    A    C        0      0        2 
  30  chr30_16244448     ZHar    A    C        0      0        2 
  30  chr30_16244448   Sample    A    C        0      0        2 
  30  chr30_16256366     AAsi    A    C        0      0        2 
  30  chr30_16256366     AKia    A    C        1      2        2 
  30  chr30_16256366     AOna    A    C      0.5      1        2 
  30  chr30_16256366     ASom    A    C        0      0        2 
  30  chr30_16256366     HCab    A    C        0      0        2 
  30  chr30_16256366     HPrz    A    C        0      0        2 
  30  chr30_16256366     ZBoe    A    C        0      0        2 
  30  chr30_16256366     ZGre    A    C        0      0        2 
  30  chr30_16256366     ZHar    A    C        0      0        2 
  30  chr30_16256366   Sample    A    C        0      0        2 
  30  chr30_16262887     AAsi    T    G        1      2        2 
  30  chr30_16262887     AKia    T    G        0      0        2 
  30  chr30_16262887     AOna    T    G        0      0        2 
  30  chr30_16262887     ASom    T    G        0      0        2 
  30  chr30_16262887     HCab    T    G        0      0        2 
  30  chr30_16262887     HPrz    T    G        0      0        2 
  30  chr30_16262887     ZBoe    T    G        0      0        2 
  30  chr30_16262887     ZGre    T    G        0      0        2 
  30  chr30_16262887     ZHar    T    G        0      0        2 
  30  chr30_16262887   Sample    T    G        0      0        2 
  30  chr30_16286316     AAsi    C    G        0      0        2 
  30  chr30_16286316     AKia    C    G        0      0        2 
  30  chr30_16286316     AOna    C    G        0      0        2 
  30  chr30_16286316     ASom    C    G        0      0        2 
  30  chr30_16286316     HCab    C    G        0      0        2 
  30  chr30_16286316     HPrz    C    G        0      0        2 
  30  chr30_16286316     ZBoe    C    G        0      0        2 
  30  chr30_16286316     ZGre    C    G      0.5      1        2 
  30  chr30_16286316     ZHar    C    G        0      0        2 
  30  chr30_16286316   Sample    C    G        0      0        2 
  30  chr30_16287169     AAsi    G    C        1      2        2 
  30  chr30_16287169     AKia    G    C        0      0        2 
  30  chr30_16287169     AOna    G    C        0      0        2 
  30  chr30_16287169     ASom    G    C        1      2        2 
  30  chr30_16287169     HCab    G    C        0      0        2 
  30  chr30_16287169     HPrz    G    C        0      0        2 
  30  chr30_16287169     ZBoe    G    C        0      0        2 
  30  chr30_16287169     ZGre    G    C        0      0        2 
  30  chr30_16287169     ZHar    G    C        0      0        2 
  30  chr30_16287169   Sample    G    C        0      0        2 
  30  chr30_16293510     AAsi    G    C        0      0        2 
  30  chr30_16293510     AKia    G    C        0      0        2 
  30  chr30_16293510     AOna    G    C        0      0        2 
  30  chr30_16293510     ASom    G    C        0      0        2 
  30  chr30_16293510     HCab    G    C        0      0        2 
  30  chr30_16293510     HPrz    G    C        0      0        2 
  30  chr30_16293510     ZBoe    G    C        0      0        2 
  30  chr30_16293510     ZGre    G    C        0      0        2 
  30  chr30_16293510     ZHar    G    C        1      2        2 
  30  chr30_16293510   Sample    G    C        0      0        2 
  30  chr30_16309197     AAsi    T    G        0      0        2 
  30  chr30_16309197     AKia    T    G        0      0        2 
  30  chr30_16309197     AOna    T    G        0      0        2 
  30  chr30_16309197     ASom    T    G        0      0        2 
  30  chr30_16309197     HCab    T    G        0      0        2 
  30  chr30_16309197     HPrz    T    G        0      0        2 
  30  chr30_16309197     ZBoe    T    G        0      0        2 
  30  chr30_16309197     ZGre    T    G      0.5      1        2 
  30  chr30_16309197     ZHar    T    G        0      0        2 
  30  chr30_16309197   Sample    T    G        0      0        2 
  30  chr30_16321781     AAsi    T    G        0      0        2 
  30  chr30_16321781     AKia    T    G        0      0        2 
  30  chr30_16321781     AOna    T    G        0      0        2 
  30  chr30_16321781     ASom    T    G        0      0        2 
  30  chr30_16321781     HCab    T    G        0      0        2 
  30  chr30_16321781     HPrz    T    G      0.5      1        2 
  30  chr30_16321781     ZBoe    T    G        0      0        2 
  30  chr30_16321781     ZGre    T    G        0      0        2 
  30  chr30_16321781     ZHar    T    G        0      0        2 
  30  chr30_16321781   Sample    T    G        0      0        2 
  30  chr30_16329144     AAsi    G    C        0      0        2 
  30  chr30_16329144     AKia    G    C        0      0        2 
  30  chr30_16329144     AOna    G    C        0      0        2 
  30  chr30_16329144     ASom    G    C        0      0        2 
  30  chr30_16329144     HCab    G    C        0      0        2 
  30  chr30_16329144     HPrz    G    C      0.5      1        2 
  30  chr30_16329144     ZBoe    G    C        0      0        2 
  30  chr30_16329144     ZGre    G    C        0      0        2 
  30  chr30_16329144     ZHar    G    C        0      0        2 
  30  chr30_16329144   Sample    G    C        0      0        2 
  30  chr30_16342536     AAsi    T    G        0      0        2 
  30  chr30_16342536     AKia    T    G        1      2        2 
  30  chr30_16342536     AOna    T    G        1      2        2 
  30  chr30_16342536     ASom    T    G        0      0        2 
  30  chr30_16342536     HCab    T    G        0      0        2 
  30  chr30_16342536     HPrz    T    G        0      0        2 
  30  chr30_16342536     ZBoe    T    G        0      0        2 
  30  chr30_16342536     ZGre    T    G        0      0        2 
  30  chr30_16342536     ZHar    T    G        0      0        2 
  30  chr30_16342536   Sample    T    G        0      0        2 
  30  chr30_16343881     AAsi    A    C        1      2        2 
  30  chr30_16343881     AKia    A    C        0      0        2 
  30  chr30_16343881     AOna    A    C        0      0        2 
  30  chr30_16343881     ASom    A    C        0      0        2 
  30  chr30_16343881     HCab    A    C        0      0        2 
  30  chr30_16343881     HPrz    A    C        0      0        2 
  30  chr30_16343881     ZBoe    A    C        0      0        2 
  30  chr30_16343881     ZGre    A    C        0      0        2 
  30  chr30_16343881     ZHar    A    C        0      0        2 
  30  chr30_16343881   Sample    A    C        0      0        2 
  30  chr30_16368221     AAsi    C    A        1      2        2 
  30  chr30_16368221     AKia    C    A        0      0        2 
  30  chr30_16368221     AOna    C    A        0      0        2 
  30  chr30_16368221     ASom    C    A        1      2        2 
  30  chr30_16368221     HCab    C    A        0      0        2 
  30  chr30_16368221     HPrz    C    A        0      0        2 
  30  chr30_16368221     ZBoe    C    A        0      0        2 
  30  chr30_16368221     ZGre    C    A        0      0        2 
  30  chr30_16368221     ZHar    C    A        0      0        2 
  30  chr30_16368221   Sample    C    A        0      0        2 
  30  chr30_16386675     AAsi    C    A        0      0        2 
  30  chr30_16386675     AKia    C    A        0      0        2 
  30  chr30_16386675     AOna    C    A        0      0        2 
  30  chr30_16386675     ASom    C    A        0      0        2 
  30  chr30_16386675     HCab    C    A        0      0        2 
  30  chr30_16386675     HPrz    C    A        0      0        2 
  30  chr30_16386675     ZBoe    C    A      0.5      1        2 
  30  chr30_16386675     ZGre    C    A        0      0        2 
  30  chr30_16386675     ZHar    C    A        0      0        2 
  30  chr30_16386675   Sample    C    A        0      0        2 
  30  chr30_16410524     AAsi    G    C        0      0        2 
  30  chr30_16410524     AKia    G    C        0      0        2 
  30  chr30_16410524     AOna    G    C        0      0        2 
  30  chr30_16410524     ASom    G    C        0      0        2 
  30  chr30_16410524     HCab    G    C        1      2        2 
  30  chr30_16410524     HPrz    G    C        1      2        2 
  30  chr30_16410524     ZBoe    G    C        0      0        2 
  30  chr30_16410524     ZGre    G    C        0      0        2 
  30  chr30_16410524     ZHar    G    C        0      0        2 
  30  chr30_16410524   Sample    G    C        1      2        2 
  30  chr30_16440754     AAsi    C    A        0      0        2 
  30  chr30_16440754     AKia    C    A        0      0        2 
  30  chr30_16440754     AOna    C    A        0      0        2 
  30  chr30_16440754     ASom    C    A        0      0        2 
  30  chr30_16440754     HCab    C    A        0      0        2 
  30  chr30_16440754     HPrz    C    A        0      0        2 
  30  chr30_16440754     ZBoe    C    A        0      0        2 
  30  chr30_16440754     ZGre    C    A        1      2        2 
  30  chr30_16440754     ZHar    C    A        0      0        2 
  30  chr30_16440754   Sample    C    A        0      0        2 
  30  chr30_16441944     AAsi    G    C        0      0        2 
  30  chr30_16441944     AKia    G    C        0      0        2 
  30  chr30_16441944     AOna    G    C        0      0        2 
  30  chr30_16441944     ASom    G    C        0      0        2 
  30  chr30_16441944     HCab    G    C        1      2        2 
  30  chr30_16441944     HPrz    G    C        1      2        2 
  30  chr30_16441944     ZBoe    G    C        0      0        2 
  30  chr30_16441944     ZGre    G    C        0      0        2 
  30  chr30_16441944     ZHar    G    C        0      0        2 
  30  chr30_16441944   Sample    G    C        1      2        2 
  30  chr30_16470575     AAsi    G    T        0      0        2 
  30  chr30_16470575     AKia    G    T        1      2        2 
  30  chr30_16470575     AOna    G    T      0.5      1        2 
  30  chr30_16470575     ASom    G    T        0      0        2 
  30  chr30_16470575     HCab    G    T        0      0        2 
  30  chr30_16470575     HPrz    G    T        0      0        2 
  30  chr30_16470575     ZBoe    G    T        0      0        2 
  30  chr30_16470575     ZGre    G    T        0      0        2 
  30  chr30_16470575     ZHar    G    T        0      0        2 
  30  chr30_16470575   Sample    G    T        0      0        2 
  30  chr30_16471340     AAsi    A    T        0      0        2 
  30  chr30_16471340     AKia    A    T        0      0        2 
  30  chr30_16471340     AOna    A    T        0      0        2 
  30  chr30_16471340     ASom    A    T        0      0        2 
  30  chr30_16471340     HCab    A    T      0.5      1        2 
  30  chr30_16471340     HPrz    A    T        0      0        2 
  30  chr30_16471340     ZBoe    A    T        0      0        2 
  30  chr30_16471340     ZGre    A    T        0      0        2 
  30  chr30_16471340     ZHar    A    T        0      0        2 
  30  chr30_16471340   Sample    A    T        0      0        2 
  30  chr30_16497354     AAsi    A    C        0      0        2 
  30  chr30_16497354     AKia    A    C        0      0        2 
  30  chr30_16497354     AOna    A    C        0      0        2 
  30  chr30_16497354     ASom    A    C        0      0        2 
  30  chr30_16497354     HCab    A    C        0      0        2 
  30  chr30_16497354     HPrz    A    C      0.5      1        2 
  30  chr30_16497354     ZBoe    A    C        0      0        2 
  30  chr30_16497354     ZGre    A    C        0      0        2 
  30  chr30_16497354     ZHar    A    C        0      0        2 
  30  chr30_16497354   Sample    A    C        0      0        2 
  30  chr30_16499377     AAsi    A    C        0      0        2 
  30  chr30_16499377     AKia    A    C      0.5      1        2 
  30  chr30_16499377     AOna    A    C        0      0        2 
  30  chr30_16499377     ASom    A    C        0      0        2 
  30  chr30_16499377     HCab    A    C        0      0        2 
  30  chr30_16499377     HPrz    A    C        0      0        2 
  30  chr30_16499377     ZBoe    A    C        0      0        2 
  30  chr30_16499377     ZGre    A    C        0      0        2 
  30  chr30_16499377     ZHar    A    C        0      0        2 
  30  chr30_16499377   Sample    A    C        0      0        2 
  30  chr30_16510976     AAsi    T    A        0      0        2 
  30  chr30_16510976     AKia    T    A        0      0        2 
  30  chr30_16510976     AOna    T    A        0      0        2 
  30  chr30_16510976     ASom    T    A        0      0        2 
  30  chr30_16510976     HCab    T    A        1      2        2 
  30  chr30_16510976     HPrz    T    A      0.5      1        2 
  30  chr30_16510976     ZBoe    T    A        0      0        2 
  30  chr30_16510976     ZGre    T    A        0      0        2 
  30  chr30_16510976     ZHar    T    A        0      0        2 
  30  chr30_16510976   Sample    T    A        0      0        2 
  30  chr30_16525485     AAsi    G    T        0      0        2 
  30  chr30_16525485     AKia    G    T        0      0        2 
  30  chr30_16525485     AOna    G    T        0      0        2 
  30  chr30_16525485     ASom    G    T        0      0        2 
  30  chr30_16525485     HCab    G    T        1      2        2 
  30  chr30_16525485     HPrz    G    T        1      2        2 
  30  chr30_16525485     ZBoe    G    T        0      0        2 
  30  chr30_16525485     ZGre    G    T        0      0        2 
  30  chr30_16525485     ZHar    G    T        0      0        2 
  30  chr30_16525485   Sample    G    T        1      2        2 
  30  chr30_16528830     AAsi    G    C        0      0        2 
  30  chr30_16528830     AKia    G    C        0      0        2 
  30  chr30_16528830     AOna    G    C        0      0        2 
  30  chr30_16528830     ASom    G    C        0      0        2 
  30  chr30_16528830     HCab    G    C        1      2        2 
  30  chr30_16528830     HPrz    G    C        1      2        2 
  30  chr30_16528830     ZBoe    G    C        0      0        2 
  30  chr30_16528830     ZGre    G    C        0      0        2 
  30  chr30_16528830     ZHar    G    C        0      0        2 
  30  chr30_16528830   Sample    G    C        1      2        2 
  30  chr30_16567359     AAsi    T    A        0      0        2 
  30  chr30_16567359     AKia    T    A        0      0        2 
  30  chr30_16567359     AOna    T    A        0      0        2 
  30  chr30_16567359     ASom    T    A        0      0        2 
  30  chr30_16567359     HCab    T    A        1      2        2 
  30  chr30_16567359     HPrz    T    A        1      2        2 
  30  chr30_16567359     ZBoe    T    A        0      0        2 
  30  chr30_16567359     ZGre    T    A        0      0        2 
  30  chr30_16567359     ZHar    T    A        0      0        2 
  30  chr30_16567359   Sample    T    A        1      2        2 
  30  chr30_16600916     AAsi    C    A        0      0        2 
  30  chr30_16600916     AKia    C    A        0      0        2 
  30  chr30_16600916     AOna    C    A      0.5      1        2 
  30  chr30_16600916     ASom    C    A        0      0        2 
  30  chr30_16600916     HCab    C    A        0      0        2 
  30  chr30_16600916     HPrz    C    A        0      0        2 
  30  chr30_16600916     ZBoe    C    A      0.5      1        2 
  30  chr30_16600916     ZGre    C    A        0      0        2 
  30  chr30_16600916     ZHar    C    A        0      0        2 
  30  chr30_16600916   Sample    C    A        0      0        2 
  30  chr30_16616664     AAsi    C    G        0      0        2 
  30  chr30_16616664     AKia    C    G        0      0        2 
  30  chr30_16616664     AOna    C    G        0      0        2 
  30  chr30_16616664     ASom    C    G        0      0        2 
  30  chr30_16616664     HCab    C    G        1      2        2 
  30  chr30_16616664     HPrz    C    G        1      2        2 
  30  chr30_16616664     ZBoe    C    G        0      0        2 
  30  chr30_16616664     ZGre    C    G        0      0        2 
  30  chr30_16616664     ZHar    C    G        0      0        2 
  30  chr30_16616664   Sample    C    G        1      2        2 
  30  chr30_16623365     AAsi    C    A        0      0        2 
  30  chr30_16623365     AKia    C    A      0.5      1        2 
  30  chr30_16623365     AOna    C    A        0      0        2 
  30  chr30_16623365     ASom    C    A        0      0        2 
  30  chr30_16623365     HCab    C    A        0      0        2 
  30  chr30_16623365     HPrz    C    A        0      0        2 
  30  chr30_16623365     ZBoe    C    A        0      0        2 
  30  chr30_16623365     ZGre    C    A        0      0        2 
  30  chr30_16623365     ZHar    C    A        0      0        2 
  30  chr30_16623365   Sample    C    A        0      0        2 
  30  chr30_16638824     AAsi    G    T        0      0        2 
  30  chr30_16638824     AKia    G    T        0      0        2 
  30  chr30_16638824     AOna    G    T        0      0        2 
  30  chr30_16638824     ASom    G    T        0      0        2 
  30  chr30_16638824     HCab    G    T        1      2        2 
  30  chr30_16638824     HPrz    G    T        1      2        2 
  30  chr30_16638824     ZBoe    G    T        0      0        2 
  30  chr30_16638824     ZGre    G    T        0      0        2 
  30  chr30_16638824     ZHar    G    T        0      0        2 
  30  chr30_16638824   Sample    G    T        1      2        2 
  30  chr30_16645106     AAsi    G    T        0      0        2 
  30  chr30_16645106     AKia    G    T        0      0        2 
  30  chr30_16645106     AOna    G    T        0      0        2 
  30  chr30_16645106     ASom    G    T        0      0        2 
  30  chr30_16645106     HCab    G    T        1      2        2 
  30  chr30_16645106     HPrz    G    T        1      2        2 
  30  chr30_16645106     ZBoe    G    T        0      0        2 
  30  chr30_16645106     ZGre    G    T        0      0        2 
  30  chr30_16645106     ZHar    G    T        0      0        2 
  30  chr30_16645106   Sample    G    T        1      2        2 
  30  chr30_16689158     AAsi    T    A        0      0        2 
  30  chr30_16689158     AKia    T    A        0      0        2 
  30  chr30_16689158     AOna    T    A        0      0        2 
  30  chr30_16689158     ASom    T    A        0      0        2 
  30  chr30_16689158     HCab    T    A        1      2        2 
  30  chr30_16689158     HPrz    T    A        1      2        2 
  30  chr30_16689158     ZBoe    T    A        0      0        2 
  30  chr30_16689158     ZGre    T    A        0      0        2 
  30  chr30_16689158     ZHar    T    A        0      0        2 
  30  chr30_16689158   Sample    T    A        1      2        2 
  30  chr30_16704394     AAsi    G    C        0      0        2 
  30  chr30_16704394     AKia    G    C        0      0        2 
  30  chr30_16704394     AOna    G    C        0      0        2 
  30  chr30_16704394     ASom    G    C        0      0        2 
  30  chr30_16704394     HCab    G    C        1      2        2 
  30  chr30_16704394     HPrz    G    C        1      2        2 
  30  chr30_16704394     ZBoe    G    C        0      0        2 
  30  chr30_16704394     ZGre    G    C        0      0        2 
  30  chr30_16704394     ZHar    G    C        0      0        2 
  30  chr30_16704394   Sample    G    C        1      2        2 
  30  chr30_16704781     AAsi    C    G        0      0        2 
  30  chr30_16704781     AKia    C    G        0      0        2 
  30  chr30_16704781     AOna    C    G      0.5      1        2 
  30  chr30_16704781     ASom    C    G        0      0        2 
  30  chr30_16704781     HCab    C    G        0      0        2 
  30  chr30_16704781     HPrz    C    G        0      0        2 
  30  chr30_16704781     ZBoe    C    G        0      0        2 
  30  chr30_16704781     ZGre    C    G        0      0        2 
  30  chr30_16704781     ZHar    C    G        0      0        2 
  30  chr30_16704781   Sample    C    G        0      0        2 
  30  chr30_16718022     AAsi    T    G        0      0        2 
  30  chr30_16718022     AKia    T    G        0      0        2 
  30  chr30_16718022     AOna    T    G        0      0        2 
  30  chr30_16718022     ASom    T    G        0      0        2 
  30  chr30_16718022     HCab    T    G      0.5      1        2 
  30  chr30_16718022     HPrz    T    G        0      0        2 
  30  chr30_16718022     ZBoe    T    G        0      0        2 
  30  chr30_16718022     ZGre    T    G        0      0        2 
  30  chr30_16718022     ZHar    T    G        0      0        2 
  30  chr30_16718022   Sample    T    G        0      0        2 
  30  chr30_16719023     AAsi    C    A        0      0        2 
  30  chr30_16719023     AKia    C    A        0      0        2 
  30  chr30_16719023     AOna    C    A        0      0        2 
  30  chr30_16719023     ASom    C    A        0      0        2 
  30  chr30_16719023     HCab    C    A        1      2        2 
  30  chr30_16719023     HPrz    C    A        1      2        2 
  30  chr30_16719023     ZBoe    C    A        0      0        2 
  30  chr30_16719023     ZGre    C    A        0      0        2 
  30  chr30_16719023     ZHar    C    A        0      0        2 
  30  chr30_16719023   Sample    C    A        1      2        2 
  30  chr30_16729498     AAsi    G    C        0      0        2 
  30  chr30_16729498     AKia    G    C        0      0        2 
  30  chr30_16729498     AOna    G    C        0      0        2 
  30  chr30_16729498     ASom    G    C      0.5      1        2 
  30  chr30_16729498     HCab    G    C        0      0        2 
  30  chr30_16729498     HPrz    G    C        0      0        2 
  30  chr30_16729498     ZBoe    G    C        0      0        2 
  30  chr30_16729498     ZGre    G    C        0      0        2 
  30  chr30_16729498     ZHar    G    C        0      0        2 
  30  chr30_16729498   Sample    G    C        0      0        2 
  30  chr30_16764207     AAsi    T    G        0      0        2 
  30  chr30_16764207     AKia    T    G        0      0        2 
  30  chr30_16764207     AOna    T    G        0      0        2 
  30  chr30_16764207     ASom    T    G        0      0        2 
  30  chr30_16764207     HCab    T    G        0      0        2 
  30  chr30_16764207     HPrz    T    G      0.5      1        2 
  30  chr30_16764207     ZBoe    T    G        0      0        2 
  30  chr30_16764207     ZGre    T    G        0      0        2 
  30  chr30_16764207     ZHar    T    G        0      0        2 
  30  chr30_16764207   Sample    T    G        0      0        2 
  30  chr30_16765244     AAsi    G    T        0      0        2 
  30  chr30_16765244     AKia    G    T        0      0        2 
  30  chr30_16765244     AOna    G    T      0.5      1        2 
  30  chr30_16765244     ASom    G    T        0      0        2 
  30  chr30_16765244     HCab    G    T        0      0        2 
  30  chr30_16765244     HPrz    G    T        0      0        2 
  30  chr30_16765244     ZBoe    G    T        0      0        2 
  30  chr30_16765244     ZGre    G    T        0      0        2 
  30  chr30_16765244     ZHar    G    T        0      0        2 
  30  chr30_16765244   Sample    G    T        0      0        2 
  30  chr30_16766651     AAsi    T    G        1      2        2 
  30  chr30_16766651     AKia    T    G        0      0        2 
  30  chr30_16766651     AOna    T    G        0      0        2 
  30  chr30_16766651     ASom    T    G        0      0        2 
  30  chr30_16766651     HCab    T    G        0      0        2 
  30  chr30_16766651     HPrz    T    G        0      0        2 
  30  chr30_16766651     ZBoe    T    G        0      0        2 
  30  chr30_16766651     ZGre    T    G        0      0        2 
  30  chr30_16766651     ZHar    T    G        0      0        2 
  30  chr30_16766651   Sample    T    G        0      0        2 
  30  chr30_16811354     AAsi    T    A        0      0        2 
  30  chr30_16811354     AKia    T    A        0      0        2 
  30  chr30_16811354     AOna    T    A        0      0        2 
  30  chr30_16811354     ASom    T    A        0      0        2 
  30  chr30_16811354     HCab    T    A        1      2        2 
  30  chr30_16811354     HPrz    T    A        1      2        2 
  30  chr30_16811354     ZBoe    T    A        0      0        2 
  30  chr30_16811354     ZGre    T    A        0      0        2 
  30  chr30_16811354     ZHar    T    A        0      0        2 
  30  chr30_16811354   Sample    T    A        1      2        2 
  30  chr30_16840547     AAsi    C    A        0      0        2 
  30  chr30_16840547     AKia    C    A        0      0        2 
  30  chr30_16840547     AOna    C    A        0      0        2 
  30  chr30_16840547     ASom    C    A        0      0        2 
  30  chr30_16840547     HCab    C    A        0      0        2 
  30  chr30_16840547     HPrz    C    A        0      0        2 
  30  chr30_16840547     ZBoe    C    A        0      0        2 
  30  chr30_16840547     ZGre    C    A        0      0        2 
  30  chr30_16840547     ZHar    C    A        1      2        2 
  30  chr30_16840547   Sample    C    A        0      0        2 
  30  chr30_16852658     AAsi    G    C        0      0        2 
  30  chr30_16852658     AKia    G    C        0      0        2 
  30  chr30_16852658     AOna    G    C        0      0        2 
  30  chr30_16852658     ASom    G    C        0      0        2 
  30  chr30_16852658     HCab    G    C        0      0        2 
  30  chr30_16852658     HPrz    G    C        0      0        2 
  30  chr30_16852658     ZBoe    G    C        0      0        2 
  30  chr30_16852658     ZGre    G    C        1      2        2 
  30  chr30_16852658     ZHar    G    C        0      0        2 
  30  chr30_16852658   Sample    G    C        0      0        2 
  30  chr30_16857771     AAsi    C    A        0      0        2 
  30  chr30_16857771     AKia    C    A        0      0        2 
  30  chr30_16857771     AOna    C    A      0.5      1        2 
  30  chr30_16857771     ASom    C    A        0      0        2 
  30  chr30_16857771     HCab    C    A        0      0        2 
  30  chr30_16857771     HPrz    C    A        0      0        2 
  30  chr30_16857771     ZBoe    C    A        0      0        2 
  30  chr30_16857771     ZGre    C    A        0      0        2 
  30  chr30_16857771     ZHar    C    A        0      0        2 
  30  chr30_16857771   Sample    C    A        0      0        2 
  30  chr30_16858874     AAsi    C    A        1      2        2 
  30  chr30_16858874     AKia    C    A        0      0        2 
  30  chr30_16858874     AOna    C    A        0      0        2 
  30  chr30_16858874     ASom    C    A        0      0        2 
  30  chr30_16858874     HCab    C    A        0      0        2 
  30  chr30_16858874     HPrz    C    A        0      0        2 
  30  chr30_16858874     ZBoe    C    A        0      0        2 
  30  chr30_16858874     ZGre    C    A        0      0        2 
  30  chr30_16858874     ZHar    C    A        0      0        2 
  30  chr30_16858874   Sample    C    A        0      0        2 
  30  chr30_16863414     AAsi    A    C        0      0        2 
  30  chr30_16863414     AKia    A    C        0      0        2 
  30  chr30_16863414     AOna    A    C        0      0        2 
  30  chr30_16863414     ASom    A    C        0      0        2 
  30  chr30_16863414     HCab    A    C        0      0        2 
  30  chr30_16863414     HPrz    A    C        0      0        2 
  30  chr30_16863414     ZBoe    A    C      0.5      1        2 
  30  chr30_16863414     ZGre    A    C        0      0        2 
  30  chr30_16863414     ZHar    A    C        0      0        2 
  30  chr30_16863414   Sample    A    C        0      0        2 
  30  chr30_16878951     AAsi    G    T        0      0        2 
  30  chr30_16878951     AKia    G    T      0.5      1        2 
  30  chr30_16878951     AOna    G    T        0      0        2 
  30  chr30_16878951     ASom    G    T        0      0        2 
  30  chr30_16878951     HCab    G    T        0      0        2 
  30  chr30_16878951     HPrz    G    T        0      0        2 
  30  chr30_16878951     ZBoe    G    T        1      2        2 
  30  chr30_16878951     ZGre    G    T        1      2        2 
  30  chr30_16878951     ZHar    G    T        1      2        2 
  30  chr30_16878951   Sample    G    T        0      0        2 
  30  chr30_16905354     AAsi    C    G        0      0        2 
  30  chr30_16905354     AKia    C    G        0      0        2 
  30  chr30_16905354     AOna    C    G        0      0        2 
  30  chr30_16905354     ASom    C    G        0      0        2 
  30  chr30_16905354     HCab    C    G        0      0        2 
  30  chr30_16905354     HPrz    C    G        0      0        2 
  30  chr30_16905354     ZBoe    C    G        0      0        2 
  30  chr30_16905354     ZGre    C    G        0      0        2 
  30  chr30_16905354     ZHar    C    G        1      2        2 
  30  chr30_16905354   Sample    C    G        0      0        2 
  30  chr30_16916747     AAsi    C    G        0      0        2 
  30  chr30_16916747     AKia    C    G        0      0        2 
  30  chr30_16916747     AOna    C    G        0      0        2 
  30  chr30_16916747     ASom    C    G        0      0        2 
  30  chr30_16916747     HCab    C    G        0      0        2 
  30  chr30_16916747     HPrz    C    G        1      2        2 
  30  chr30_16916747     ZBoe    C    G        0      0        2 
  30  chr30_16916747     ZGre    C    G        0      0        2 
  30  chr30_16916747     ZHar    C    G        0      0        2 
  30  chr30_16916747   Sample    C    G        1      2        2 
  30  chr30_16923216     AAsi    C    A        0      0        2 
  30  chr30_16923216     AKia    C    A      0.5      1        2 
  30  chr30_16923216     AOna    C    A        0      0        2 
  30  chr30_16923216     ASom    C    A        0      0        2 
  30  chr30_16923216     HCab    C    A        0      0        2 
  30  chr30_16923216     HPrz    C    A        0      0        2 
  30  chr30_16923216     ZBoe    C    A        0      0        2 
  30  chr30_16923216     ZGre    C    A        0      0        2 
  30  chr30_16923216     ZHar    C    A        0      0        2 
  30  chr30_16923216   Sample    C    A        0      0        2 
  30  chr30_16927215     AAsi    A    T        0      0        2 
  30  chr30_16927215     AKia    A    T        0      0        2 
  30  chr30_16927215     AOna    A    T        0      0        2 
  30  chr30_16927215     ASom    A    T        0      0        2 
  30  chr30_16927215     HCab    A    T        1      2        2 
  30  chr30_16927215     HPrz    A    T        1      2        2 
  30  chr30_16927215     ZBoe    A    T        0      0        2 
  30  chr30_16927215     ZGre    A    T        0      0        2 
  30  chr30_16927215     ZHar    A    T        0      0        2 
  30  chr30_16927215   Sample    A    T        1      2        2 
  30  chr30_16946806     AAsi    T    A        1      2        2 
  30  chr30_16946806     AKia    T    A        0      0        2 
  30  chr30_16946806     AOna    T    A        0      0        2 
  30  chr30_16946806     ASom    T    A        0      0        2 
  30  chr30_16946806     HCab    T    A        0      0        2 
  30  chr30_16946806     HPrz    T    A        0      0        2 
  30  chr30_16946806     ZBoe    T    A        0      0        2 
  30  chr30_16946806     ZGre    T    A        0      0        2 
  30  chr30_16946806     ZHar    T    A        0      0        2 
  30  chr30_16946806   Sample    T    A        0      0        2 
  30  chr30_16970692     AAsi    T    A        0      0        2 
  30  chr30_16970692     AKia    T    A        0      0        2 
  30  chr30_16970692     AOna    T    A        0      0        2 
  30  chr30_16970692     ASom    T    A        0      0        2 
  30  chr30_16970692     HCab    T    A        0      0        2 
  30  chr30_16970692     HPrz    T    A        0      0        2 
  30  chr30_16970692     ZBoe    T    A        0      0        2 
  30  chr30_16970692     ZGre    T    A        1      2        2 
  30  chr30_16970692     ZHar    T    A        0      0        2 
  30  chr30_16970692   Sample    T    A        0      0        2 
  30  chr30_16998371     AAsi    A    T        0      0        2 
  30  chr30_16998371     AKia    A    T        0      0        2 
  30  chr30_16998371     AOna    A    T        0      0        2 
  30  chr30_16998371     ASom    A    T        0      0        2 
  30  chr30_16998371     HCab    A    T        0      0        2 
  30  chr30_16998371     HPrz    A    T        0      0        2 
  30  chr30_16998371     ZBoe    A    T        1      2        2 
  30  chr30_16998371     ZGre    A    T        0      0        2 
  30  chr30_16998371     ZHar    A    T        0      0        2 
  30  chr30_16998371   Sample    A    T        0      0        2 
  30  chr30_17000090     AAsi    A    T        0      0        2 
  30  chr30_17000090     AKia    A    T        0      0        2 
  30  chr30_17000090     AOna    A    T        0      0        2 
  30  chr30_17000090     ASom    A    T        0      0        2 
  30  chr30_17000090     HCab    A    T      0.5      1        2 
  30  chr30_17000090     HPrz    A    T        0      0        2 
  30  chr30_17000090     ZBoe    A    T        0      0        2 
  30  chr30_17000090     ZGre    A    T        0      0        2 
  30  chr30_17000090     ZHar    A    T        0      0        2 
  30  chr30_17000090   Sample    A    T        0      0        2 
  30  chr30_17011503     AAsi    A    T        0      0        2 
  30  chr30_17011503     AKia    A    T        0      0        2 
  30  chr30_17011503     AOna    A    T        0      0        2 
  30  chr30_17011503     ASom    A    T        0      0        2 
  30  chr30_17011503     HCab    A    T        0      0        2 
  30  chr30_17011503     HPrz    A    T        0      0        2 
  30  chr30_17011503     ZBoe    A    T        0      0        2 
  30  chr30_17011503     ZGre    A    T        0      0        2 
  30  chr30_17011503     ZHar    A    T        1      2        2 
  30  chr30_17011503   Sample    A    T        0      0        2 
  30  chr30_17017317     AAsi    A    T      0.5      1        2 
  30  chr30_17017317     AKia    A    T      0.5      1        2 
  30  chr30_17017317     AOna    A    T        1      2        2 
  30  chr30_17017317     ASom    A    T        0      0        2 
  30  chr30_17017317     HCab    A    T        0      0        2 
  30  chr30_17017317     HPrz    A    T        0      0        2 
  30  chr30_17017317     ZBoe    A    T        0      0        2 
  30  chr30_17017317     ZGre    A    T        0      0        2 
  30  chr30_17017317     ZHar    A    T        0      0        2 
  30  chr30_17017317   Sample    A    T        0      0        2 
  30  chr30_17040653     AAsi    T    G        0      0        2 
  30  chr30_17040653     AKia    T    G        0      0        2 
  30  chr30_17040653     AOna    T    G        0      0        2 
  30  chr30_17040653     ASom    T    G        0      0        2 
  30  chr30_17040653     HCab    T    G        0      0        2 
  30  chr30_17040653     HPrz    T    G        0      0        2 
  30  chr30_17040653     ZBoe    T    G        0      0        2 
  30  chr30_17040653     ZGre    T    G        0      0        2 
  30  chr30_17040653     ZHar    T    G      0.5      1        2 
  30  chr30_17040653   Sample    T    G        0      0        2 
  30  chr30_17057892     AAsi    C    G        0      0        2 
  30  chr30_17057892     AKia    C    G      0.5      1        2 
  30  chr30_17057892     AOna    C    G        0      0        2 
  30  chr30_17057892     ASom    C    G        0      0        2 
  30  chr30_17057892     HCab    C    G        0      0        2 
  30  chr30_17057892     HPrz    C    G        0      0        2 
  30  chr30_17057892     ZBoe    C    G        0      0        2 
  30  chr30_17057892     ZGre    C    G        0      0        2 
  30  chr30_17057892     ZHar    C    G        0      0        2 
  30  chr30_17057892   Sample    C    G        0      0        2 
  30  chr30_17096873     AAsi    G    C        0      0        2 
  30  chr30_17096873     AKia    G    C        0      0        2 
  30  chr30_17096873     AOna    G    C      0.5      1        2 
  30  chr30_17096873     ASom    G    C        0      0        2 
  30  chr30_17096873     HCab    G    C        0      0        2 
  30  chr30_17096873     HPrz    G    C        0      0        2 
  30  chr30_17096873     ZBoe    G    C        0      0        2 
  30  chr30_17096873     ZGre    G    C        0      0        2 
  30  chr30_17096873     ZHar    G    C        0      0        2 
  30  chr30_17096873   Sample    G    C        0      0        2 
  30  chr30_17108545     AAsi    G    C        0      0        2 
  30  chr30_17108545     AKia    G    C        1      2        2 
  30  chr30_17108545     AOna    G    C        0      0        2 
  30  chr30_17108545     ASom    G    C        0      0        2 
  30  chr30_17108545     HCab    G    C        0      0        2 
  30  chr30_17108545     HPrz    G    C        0      0        2 
  30  chr30_17108545     ZBoe    G    C        0      0        2 
  30  chr30_17108545     ZGre    G    C        0      0        2 
  30  chr30_17108545     ZHar    G    C        0      0        2 
  30  chr30_17108545   Sample    G    C        0      0        2 
  30  chr30_17118792     AAsi    C    G        0      0        2 
  30  chr30_17118792     AKia    C    G        0      0        2 
  30  chr30_17118792     AOna    C    G        0      0        2 
  30  chr30_17118792     ASom    C    G        0      0        2 
  30  chr30_17118792     HCab    C    G        0      0        2 
  30  chr30_17118792     HPrz    C    G        0      0        2 
  30  chr30_17118792     ZBoe    C    G        1      2        2 
  30  chr30_17118792     ZGre    C    G        0      0        2 
  30  chr30_17118792     ZHar    C    G        0      0        2 
  30  chr30_17118792   Sample    C    G        0      0        2 
  30  chr30_17134997     AAsi    T    G        1      2        2 
  30  chr30_17134997     AKia    T    G        0      0        2 
  30  chr30_17134997     AOna    T    G      0.5      1        2 
  30  chr30_17134997     ASom    T    G        1      2        2 
  30  chr30_17134997     HCab    T    G        0      0        2 
  30  chr30_17134997     HPrz    T    G        0      0        2 
  30  chr30_17134997     ZBoe    T    G        0      0        2 
  30  chr30_17134997     ZGre    T    G        0      0        2 
  30  chr30_17134997     ZHar    T    G        0      0        2 
  30  chr30_17134997   Sample    T    G        0      0        2 
  30  chr30_17142141     AAsi    G    T        0      0        2 
  30  chr30_17142141     AKia    G    T      0.5      1        2 
  30  chr30_17142141     AOna    G    T      0.5      1        2 
  30  chr30_17142141     ASom    G    T        0      0        2 
  30  chr30_17142141     HCab    G    T        0      0        2 
  30  chr30_17142141     HPrz    G    T        0      0        2 
  30  chr30_17142141     ZBoe    G    T        1      2        2 
  30  chr30_17142141     ZGre    G    T        1      2        2 
  30  chr30_17142141     ZHar    G    T        1      2        2 
  30  chr30_17142141   Sample    G    T        0      0        2 
  30  chr30_17157575     AAsi    G    C        0      0        2 
  30  chr30_17157575     AKia    G    C        0      0        2 
  30  chr30_17157575     AOna    G    C        0      0        2 
  30  chr30_17157575     ASom    G    C        0      0        2 
  30  chr30_17157575     HCab    G    C      0.5      1        2 
  30  chr30_17157575     HPrz    G    C        0      0        2 
  30  chr30_17157575     ZBoe    G    C        0      0        2 
  30  chr30_17157575     ZGre    G    C        0      0        2 
  30  chr30_17157575     ZHar    G    C        0      0        2 
  30  chr30_17157575   Sample    G    C        0      0        2 
  30  chr30_17178395     AAsi    C    A        0      0        2 
  30  chr30_17178395     AKia    C    A        0      0        2 
  30  chr30_17178395     AOna    C    A        0      0        2 
  30  chr30_17178395     ASom    C    A        0      0        2 
  30  chr30_17178395     HCab    C    A        1      2        2 
  30  chr30_17178395     HPrz    C    A        1      2        2 
  30  chr30_17178395     ZBoe    C    A        0      0        2 
  30  chr30_17178395     ZGre    C    A        0      0        2 
  30  chr30_17178395     ZHar    C    A        0      0        2 
  30  chr30_17178395   Sample    C    A        1      2        2 
  30  chr30_17185482     AAsi    C    A        0      0        2 
  30  chr30_17185482     AKia    C    A        0      0        2 
  30  chr30_17185482     AOna    C    A        0      0        2 
  30  chr30_17185482     ASom    C    A        0      0        2 
  30  chr30_17185482     HCab    C    A        0      0        2 
  30  chr30_17185482     HPrz    C    A        0      0        2 
  30  chr30_17185482     ZBoe    C    A        1      2        2 
  30  chr30_17185482     ZGre    C    A        0      0        2 
  30  chr30_17185482     ZHar    C    A        0      0        2 
  30  chr30_17185482   Sample    C    A        0      0        2 
  30  chr30_17196000     AAsi    T    G        0      0        2 
  30  chr30_17196000     AKia    T    G        0      0        2 
  30  chr30_17196000     AOna    T    G        0      0        2 
  30  chr30_17196000     ASom    T    G        0      0        2 
  30  chr30_17196000     HCab    T    G        0      0        2 
  30  chr30_17196000     HPrz    T    G        1      2        2 
  30  chr30_17196000     ZBoe    T    G        0      0        2 
  30  chr30_17196000     ZGre    T    G        0      0        2 
  30  chr30_17196000     ZHar    T    G        0      0        2 
  30  chr30_17196000   Sample    T    G        0      0        2 
  30  chr30_17198627     AAsi    C    A        0      0        2 
  30  chr30_17198627     AKia    C    A      0.5      1        2 
  30  chr30_17198627     AOna    C    A        0      0        2 
  30  chr30_17198627     ASom    C    A        0      0        2 
  30  chr30_17198627     HCab    C    A        0      0        2 
  30  chr30_17198627     HPrz    C    A        0      0        2 
  30  chr30_17198627     ZBoe    C    A        0      0        2 
  30  chr30_17198627     ZGre    C    A        0      0        2 
  30  chr30_17198627     ZHar    C    A        0      0        2 
  30  chr30_17198627   Sample    C    A        0      0        2 
  30  chr30_17218682     AAsi    T    G        0      0        2 
  30  chr30_17218682     AKia    T    G        0      0        2 
  30  chr30_17218682     AOna    T    G        0      0        2 
  30  chr30_17218682     ASom    T    G        0      0        2 
  30  chr30_17218682     HCab    T    G        0      0        2 
  30  chr30_17218682     HPrz    T    G      0.5      1        2 
  30  chr30_17218682     ZBoe    T    G        0      0        2 
  30  chr30_17218682     ZGre    T    G        0      0        2 
  30  chr30_17218682     ZHar    T    G        0      0        2 
  30  chr30_17218682   Sample    T    G        0      0        2 
  30  chr30_17246809     AAsi    A    C        0      0        2 
  30  chr30_17246809     AKia    A    C        0      0        2 
  30  chr30_17246809     AOna    A    C        0      0        2 
  30  chr30_17246809     ASom    A    C        0      0        2 
  30  chr30_17246809     HCab    A    C        0      0        2 
  30  chr30_17246809     HPrz    A    C      0.5      1        2 
  30  chr30_17246809     ZBoe    A    C        0      0        2 
  30  chr30_17246809     ZGre    A    C        0      0        2 
  30  chr30_17246809     ZHar    A    C        0      0        2 
  30  chr30_17246809   Sample    A    C        0      0        2 
  30  chr30_17256632     AAsi    C    G        0      0        2 
  30  chr30_17256632     AKia    C    G        0      0        2 
  30  chr30_17256632     AOna    C    G        0      0        2 
  30  chr30_17256632     ASom    C    G        0      0        2 
  30  chr30_17256632     HCab    C    G        0      0        2 
  30  chr30_17256632     HPrz    C    G        0      0        2 
  30  chr30_17256632     ZBoe    C    G      0.5      1        2 
  30  chr30_17256632     ZGre    C    G        0      0        2 
  30  chr30_17256632     ZHar    C    G        1      2        2 
  30  chr30_17256632   Sample    C    G        0      0        2 
  30  chr30_17258666     AAsi    G    T        1      2        2 
  30  chr30_17258666     AKia    G    T        0      0        2 
  30  chr30_17258666     AOna    G    T        0      0        2 
  30  chr30_17258666     ASom    G    T        0      0        2 
  30  chr30_17258666     HCab    G    T        0      0        2 
  30  chr30_17258666     HPrz    G    T        0      0        2 
  30  chr30_17258666     ZBoe    G    T        0      0        2 
  30  chr30_17258666     ZGre    G    T        0      0        2 
  30  chr30_17258666     ZHar    G    T        0      0        2 
  30  chr30_17258666   Sample    G    T        0      0        2 
  30  chr30_17264640     AAsi    C    G        0      0        2 
  30  chr30_17264640     AKia    C    G        0      0        2 
  30  chr30_17264640     AOna    C    G        0      0        2 
  30  chr30_17264640     ASom    C    G        0      0        2 
  30  chr30_17264640     HCab    C    G        1      2        2 
  30  chr30_17264640     HPrz    C    G        0      0        2 
  30  chr30_17264640     ZBoe    C    G        0      0        2 
  30  chr30_17264640     ZGre    C    G        0      0        2 
  30  chr30_17264640     ZHar    C    G        0      0        2 
  30  chr30_17264640   Sample    C    G        0      0        2 
  30  chr30_17296886     AAsi    C    A        0      0        2 
  30  chr30_17296886     AKia    C    A        0      0        2 
  30  chr30_17296886     AOna    C    A        0      0        2 
  30  chr30_17296886     ASom    C    A        0      0        2 
  30  chr30_17296886     HCab    C    A        0      0        2 
  30  chr30_17296886     HPrz    C    A        0      0        2 
  30  chr30_17296886     ZBoe    C    A        0      0        2 
  30  chr30_17296886     ZGre    C    A      0.5      1        2 
  30  chr30_17296886     ZHar    C    A        0      0        2 
  30  chr30_17296886   Sample    C    A        0      0        2 
  30  chr30_17300047     AAsi    C    G        1      2        2 
  30  chr30_17300047     AKia    C    G        0      0        2 
  30  chr30_17300047     AOna    C    G        0      0        2 
  30  chr30_17300047     ASom    C    G        1      2        2 
  30  chr30_17300047     HCab    C    G        0      0        2 
  30  chr30_17300047     HPrz    C    G        0      0        2 
  30  chr30_17300047     ZBoe    C    G        0      0        2 
  30  chr30_17300047     ZGre    C    G        0      0        2 
  30  chr30_17300047     ZHar    C    G        0      0        2 
  30  chr30_17300047   Sample    C    G        0      0        2 
  30  chr30_17301845     AAsi    G    T        0      0        2 
  30  chr30_17301845     AKia    G    T        0      0        2 
  30  chr30_17301845     AOna    G    T        0      0        2 
  30  chr30_17301845     ASom    G    T        0      0        2 
  30  chr30_17301845     HCab    G    T        0      0        2 
  30  chr30_17301845     HPrz    G    T        0      0        2 
  30  chr30_17301845     ZBoe    G    T        1      2        2 
  30  chr30_17301845     ZGre    G    T        0      0        2 
  30  chr30_17301845     ZHar    G    T        0      0        2 
  30  chr30_17301845   Sample    G    T        0      0        2 
  30  chr30_17314893     AAsi    C    G        0      0        2 
  30  chr30_17314893     AKia    C    G        0      0        2 
  30  chr30_17314893     AOna    C    G        0      0        2 
  30  chr30_17314893     ASom    C    G        0      0        2 
  30  chr30_17314893     HCab    C    G        1      2        2 
  30  chr30_17314893     HPrz    C    G        1      2        2 
  30  chr30_17314893     ZBoe    C    G        0      0        2 
  30  chr30_17314893     ZGre    C    G        0      0        2 
  30  chr30_17314893     ZHar    C    G        0      0        2 
  30  chr30_17314893   Sample    C    G        1      2        2 
  30  chr30_17322617     AAsi    G    C        0      0        2 
  30  chr30_17322617     AKia    G    C        1      2        2 
  30  chr30_17322617     AOna    G    C        1      2        2 
  30  chr30_17322617     ASom    G    C        0      0        2 
  30  chr30_17322617     HCab    G    C        0      0        2 
  30  chr30_17322617     HPrz    G    C        0      0        2 
  30  chr30_17322617     ZBoe    G    C        0      0        2 
  30  chr30_17322617     ZGre    G    C        0      0        2 
  30  chr30_17322617     ZHar    G    C        0      0        2 
  30  chr30_17322617   Sample    G    C        0      0        2 
  30  chr30_17326871     AAsi    G    C        0      0        2 
  30  chr30_17326871     AKia    G    C        0      0        2 
  30  chr30_17326871     AOna    G    C        0      0        2 
  30  chr30_17326871     ASom    G    C        0      0        2 
  30  chr30_17326871     HCab    G    C        1      2        2 
  30  chr30_17326871     HPrz    G    C        1      2        2 
  30  chr30_17326871     ZBoe    G    C        0      0        2 
  30  chr30_17326871     ZGre    G    C        0      0        2 
  30  chr30_17326871     ZHar    G    C        0      0        2 
  30  chr30_17326871   Sample    G    C        1      2        2 
  30  chr30_17343230     AAsi    A    C        0      0        2 
  30  chr30_17343230     AKia    A    C        0      0        2 
  30  chr30_17343230     AOna    A    C        0      0        2 
  30  chr30_17343230     ASom    A    C        0      0        2 
  30  chr30_17343230     HCab    A    C        0      0        2 
  30  chr30_17343230     HPrz    A    C        0      0        2 
  30  chr30_17343230     ZBoe    A    C        0      0        2 
  30  chr30_17343230     ZGre    A    C        0      0        2 
  30  chr30_17343230     ZHar    A    C        1      2        2 
  30  chr30_17343230   Sample    A    C        0      0        2 
  30  chr30_17359929     AAsi    G    C      0.5      1        2 
  30  chr30_17359929     AKia    G    C        0      0        2 
  30  chr30_17359929     AOna    G    C        0      0        2 
  30  chr30_17359929     ASom    G    C        0      0        2 
  30  chr30_17359929     HCab    G    C        0      0        2 
  30  chr30_17359929     HPrz    G    C        0      0        2 
  30  chr30_17359929     ZBoe    G    C        0      0        2 
  30  chr30_17359929     ZGre    G    C        0      0        2 
  30  chr30_17359929     ZHar    G    C        0      0        2 
  30  chr30_17359929   Sample    G    C        0      0        2 
  30  chr30_17379648     AAsi    A    T        0      0        2 
  30  chr30_17379648     AKia    A    T      0.5      1        2 
  30  chr30_17379648     AOna    A    T        0      0        2 
  30  chr30_17379648     ASom    A    T        0      0        2 
  30  chr30_17379648     HCab    A    T        0      0        2 
  30  chr30_17379648     HPrz    A    T        0      0        2 
  30  chr30_17379648     ZBoe    A    T        0      0        2 
  30  chr30_17379648     ZGre    A    T        0      0        2 
  30  chr30_17379648     ZHar    A    T        0      0        2 
  30  chr30_17379648   Sample    A    T        0      0        2 
  30  chr30_17423719     AAsi    G    T        0      0        2 
  30  chr30_17423719     AKia    G    T        0      0        2 
  30  chr30_17423719     AOna    G    T        0      0        2 
  30  chr30_17423719     ASom    G    T        0      0        2 
  30  chr30_17423719     HCab    G    T        1      2        2 
  30  chr30_17423719     HPrz    G    T        1      2        2 
  30  chr30_17423719     ZBoe    G    T        0      0        2 
  30  chr30_17423719     ZGre    G    T        0      0        2 
  30  chr30_17423719     ZHar    G    T        0      0        2 
  30  chr30_17423719   Sample    G    T        1      2        2 
  30  chr30_17442472     AAsi    A    C        0      0        2 
  30  chr30_17442472     AKia    A    C        0      0        2 
  30  chr30_17442472     AOna    A    C        0      0        2 
  30  chr30_17442472     ASom    A    C        0      0        2 
  30  chr30_17442472     HCab    A    C        1      2        2 
  30  chr30_17442472     HPrz    A    C        0      0        2 
  30  chr30_17442472     ZBoe    A    C        0      0        2 
  30  chr30_17442472     ZGre    A    C        0      0        2 
  30  chr30_17442472     ZHar    A    C        0      0        2 
  30  chr30_17442472   Sample    A    C        1      2        2 
  30  chr30_17457768     AAsi    A    T        1      2        2 
  30  chr30_17457768     AKia    A    T        0      0        2 
  30  chr30_17457768     AOna    A    T        0      0        2 
  30  chr30_17457768     ASom    A    T        1      2        2 
  30  chr30_17457768     HCab    A    T        0      0        2 
  30  chr30_17457768     HPrz    A    T        0      0        2 
  30  chr30_17457768     ZBoe    A    T        0      0        2 
  30  chr30_17457768     ZGre    A    T        0      0        2 
  30  chr30_17457768     ZHar    A    T        0      0        2 
  30  chr30_17457768   Sample    A    T        0      0        2 
  30  chr30_17489380     AAsi    G    C        0      0        2 
  30  chr30_17489380     AKia    G    C      0.5      1        2 
  30  chr30_17489380     AOna    G    C      0.5      1        2 
  30  chr30_17489380     ASom    G    C        0      0        2 
  30  chr30_17489380     HCab    G    C        0      0        2 
  30  chr30_17489380     HPrz    G    C        0      0        2 
  30  chr30_17489380     ZBoe    G    C        0      0        2 
  30  chr30_17489380     ZGre    G    C        0      0        2 
  30  chr30_17489380     ZHar    G    C        0      0        2 
  30  chr30_17489380   Sample    G    C        0      0        2 
  30  chr30_17496117     AAsi    T    G        0      0        2 
  30  chr30_17496117     AKia    T    G        0      0        2 
  30  chr30_17496117     AOna    T    G        0      0        2 
  30  chr30_17496117     ASom    T    G        0      0        2 
  30  chr30_17496117     HCab    T    G        0      0        2 
  30  chr30_17496117     HPrz    T    G        0      0        2 
  30  chr30_17496117     ZBoe    T    G        0      0        2 
  30  chr30_17496117     ZGre    T    G        0      0        2 
  30  chr30_17496117     ZHar    T    G        1      2        2 
  30  chr30_17496117   Sample    T    G        0      0        2 
  30  chr30_17502393     AAsi    A    C        0      0        2 
  30  chr30_17502393     AKia    A    C        0      0        2 
  30  chr30_17502393     AOna    A    C        0      0        2 
  30  chr30_17502393     ASom    A    C        0      0        2 
  30  chr30_17502393     HCab    A    C        0      0        2 
  30  chr30_17502393     HPrz    A    C        0      0        2 
  30  chr30_17502393     ZBoe    A    C        0      0        2 
  30  chr30_17502393     ZGre    A    C        0      0        2 
  30  chr30_17502393     ZHar    A    C      0.5      1        2 
  30  chr30_17502393   Sample    A    C        0      0        2 
  30  chr30_17507534     AAsi    G    C        0      0        2 
  30  chr30_17507534     AKia    G    C        0      0        2 
  30  chr30_17507534     AOna    G    C        0      0        2 
  30  chr30_17507534     ASom    G    C        0      0        2 
  30  chr30_17507534     HCab    G    C        1      2        2 
  30  chr30_17507534     HPrz    G    C        1      2        2 
  30  chr30_17507534     ZBoe    G    C        0      0        2 
  30  chr30_17507534     ZGre    G    C        0      0        2 
  30  chr30_17507534     ZHar    G    C        0      0        2 
  30  chr30_17507534   Sample    G    C        1      2        2 
  30  chr30_17546710     AAsi    C    A        0      0        2 
  30  chr30_17546710     AKia    C    A        0      0        2 
  30  chr30_17546710     AOna    C    A        0      0        2 
  30  chr30_17546710     ASom    C    A        0      0        2 
  30  chr30_17546710     HCab    C    A        0      0        2 
  30  chr30_17546710     HPrz    C    A      0.5      1        2 
  30  chr30_17546710     ZBoe    C    A        0      0        2 
  30  chr30_17546710     ZGre    C    A        0      0        2 
  30  chr30_17546710     ZHar    C    A        0      0        2 
  30  chr30_17546710   Sample    C    A        0      0        2 
  30  chr30_17548134     AAsi    A    C        0      0        2 
  30  chr30_17548134     AKia    A    C        0      0        2 
  30  chr30_17548134     AOna    A    C      0.5      1        2 
  30  chr30_17548134     ASom    A    C        0      0        2 
  30  chr30_17548134     HCab    A    C        0      0        2 
  30  chr30_17548134     HPrz    A    C        0      0        2 
  30  chr30_17548134     ZBoe    A    C        0      0        2 
  30  chr30_17548134     ZGre    A    C        0      0        2 
  30  chr30_17548134     ZHar    A    C        0      0        2 
  30  chr30_17548134   Sample    A    C        0      0        2 
  30  chr30_17569254     AAsi    T    G        0      0        2 
  30  chr30_17569254     AKia    T    G        0      0        2 
  30  chr30_17569254     AOna    T    G        0      0        2 
  30  chr30_17569254     ASom    T    G        0      0        2 
  30  chr30_17569254     HCab    T    G        1      2        2 
  30  chr30_17569254     HPrz    T    G        1      2        2 
  30  chr30_17569254     ZBoe    T    G        0      0        2 
  30  chr30_17569254     ZGre    T    G        0      0        2 
  30  chr30_17569254     ZHar    T    G        0      0        2 
  30  chr30_17569254   Sample    T    G        1      2        2 
  30  chr30_17583194     AAsi    G    T        0      0        2 
  30  chr30_17583194     AKia    G    T      0.5      1        2 
  30  chr30_17583194     AOna    G    T        0      0        2 
  30  chr30_17583194     ASom    G    T        0      0        2 
  30  chr30_17583194     HCab    G    T        0      0        2 
  30  chr30_17583194     HPrz    G    T        0      0        2 
  30  chr30_17583194     ZBoe    G    T        0      0        2 
  30  chr30_17583194     ZGre    G    T        0      0        2 
  30  chr30_17583194     ZHar    G    T        0      0        2 
  30  chr30_17583194   Sample    G    T        0      0        2 
  30  chr30_17591087     AAsi    G    T        0      0        2 
  30  chr30_17591087     AKia    G    T        0      0        2 
  30  chr30_17591087     AOna    G    T        0      0        2 
  30  chr30_17591087     ASom    G    T        0      0        2 
  30  chr30_17591087     HCab    G    T      0.5      1        2 
  30  chr30_17591087     HPrz    G    T        0      0        2 
  30  chr30_17591087     ZBoe    G    T        0      0        2 
  30  chr30_17591087     ZGre    G    T        0      0        2 
  30  chr30_17591087     ZHar    G    T        0      0        2 
  30  chr30_17591087   Sample    G    T        0      0        2 
  30  chr30_17607040     AAsi    G    C        0      0        2 
  30  chr30_17607040     AKia    G    C        0      0        2 
  30  chr30_17607040     AOna    G    C      0.5      1        2 
  30  chr30_17607040     ASom    G    C        0      0        2 
  30  chr30_17607040     HCab    G    C        0      0        2 
  30  chr30_17607040     HPrz    G    C        0      0        2 
  30  chr30_17607040     ZBoe    G    C        0      0        2 
  30  chr30_17607040     ZGre    G    C        0      0        2 
  30  chr30_17607040     ZHar    G    C        0      0        2 
  30  chr30_17607040   Sample    G    C        0      0        2 
  30  chr30_17639061     AAsi    A    C        0      0        2 
  30  chr30_17639061     AKia    A    C        0      0        2 
  30  chr30_17639061     AOna    A    C      0.5      1        2 
  30  chr30_17639061     ASom    A    C        0      0        2 
  30  chr30_17639061     HCab    A    C        0      0        2 
  30  chr30_17639061     HPrz    A    C        0      0        2 
  30  chr30_17639061     ZBoe    A    C        0      0        2 
  30  chr30_17639061     ZGre    A    C        0      0        2 
  30  chr30_17639061     ZHar    A    C        0      0        2 
  30  chr30_17639061   Sample    A    C        0      0        2 
  30  chr30_17657423     AAsi    G    C        0      0        2 
  30  chr30_17657423     AKia    G    C        0      0        2 
  30  chr30_17657423     AOna    G    C        0      0        2 
  30  chr30_17657423     ASom    G    C        0      0        2 
  30  chr30_17657423     HCab    G    C        1      2        2 
  30  chr30_17657423     HPrz    G    C        1      2        2 
  30  chr30_17657423     ZBoe    G    C        0      0        2 
  30  chr30_17657423     ZGre    G    C        0      0        2 
  30  chr30_17657423     ZHar    G    C        0      0        2 
  30  chr30_17657423   Sample    G    C        1      2        2 
  30  chr30_17660519     AAsi    C    A        0      0        2 
  30  chr30_17660519     AKia    C    A        0      0        2 
  30  chr30_17660519     AOna    C    A        0      0        2 
  30  chr30_17660519     ASom    C    A        1      2        2 
  30  chr30_17660519     HCab    C    A        0      0        2 
  30  chr30_17660519     HPrz    C    A        0      0        2 
  30  chr30_17660519     ZBoe    C    A        0      0        2 
  30  chr30_17660519     ZGre    C    A        0      0        2 
  30  chr30_17660519     ZHar    C    A        0      0        2 
  30  chr30_17660519   Sample    C    A        0      0        2 
  30  chr30_17671665     AAsi    A    C      0.5      1        2 
  30  chr30_17671665     AKia    A    C        0      0        2 
  30  chr30_17671665     AOna    A    C        0      0        2 
  30  chr30_17671665     ASom    A    C        1      2        2 
  30  chr30_17671665     HCab    A    C        0      0        2 
  30  chr30_17671665     HPrz    A    C        0      0        2 
  30  chr30_17671665     ZBoe    A    C        0      0        2 
  30  chr30_17671665     ZGre    A    C        0      0        2 
  30  chr30_17671665     ZHar    A    C        0      0        2 
  30  chr30_17671665   Sample    A    C        0      0        2 
  30  chr30_17677224     AAsi    C    G        0      0        2 
  30  chr30_17677224     AKia    C    G        0      0        2 
  30  chr30_17677224     AOna    C    G        0      0        2 
  30  chr30_17677224     ASom    C    G        1      2        2 
  30  chr30_17677224     HCab    C    G        0      0        2 
  30  chr30_17677224     HPrz    C    G        0      0        2 
  30  chr30_17677224     ZBoe    C    G        0      0        2 
  30  chr30_17677224     ZGre    C    G        0      0        2 
  30  chr30_17677224     ZHar    C    G        0      0        2 
  30  chr30_17677224   Sample    C    G        0      0        2 
  30  chr30_17687252     AAsi    G    T        0      0        2 
  30  chr30_17687252     AKia    G    T        0      0        2 
  30  chr30_17687252     AOna    G    T        0      0        2 
  30  chr30_17687252     ASom    G    T        0      0        2 
  30  chr30_17687252     HCab    G    T        0      0        2 
  30  chr30_17687252     HPrz    G    T        0      0        2 
  30  chr30_17687252     ZBoe    G    T        0      0        2 
  30  chr30_17687252     ZGre    G    T        0      0        2 
  30  chr30_17687252     ZHar    G    T      0.5      1        2 
  30  chr30_17687252   Sample    G    T        0      0        2 
  30  chr30_17704689     AAsi    G    T        0      0        2 
  30  chr30_17704689     AKia    G    T        0      0        2 
  30  chr30_17704689     AOna    G    T        0      0        2 
  30  chr30_17704689     ASom    G    T        0      0        2 
  30  chr30_17704689     HCab    G    T        0      0        2 
  30  chr30_17704689     HPrz    G    T        0      0        2 
  30  chr30_17704689     ZBoe    G    T      0.5      1        2 
  30  chr30_17704689     ZGre    G    T        0      0        2 
  30  chr30_17704689     ZHar    G    T        0      0        2 
  30  chr30_17704689   Sample    G    T        0      0        2 
  30  chr30_17713835     AAsi    A    T        0      0        2 
  30  chr30_17713835     AKia    A    T        0      0        2 
  30  chr30_17713835     AOna    A    T        0      0        2 
  30  chr30_17713835     ASom    A    T        1      2        2 
  30  chr30_17713835     HCab    A    T        0      0        2 
  30  chr30_17713835     HPrz    A    T        0      0        2 
  30  chr30_17713835     ZBoe    A    T        0      0        2 
  30  chr30_17713835     ZGre    A    T        0      0        2 
  30  chr30_17713835     ZHar    A    T        0      0        2 
  30  chr30_17713835   Sample    A    T        0      0        2 
  30  chr30_17721960     AAsi    A    C        0      0        2 
  30  chr30_17721960     AKia    A    C        0      0        2 
  30  chr30_17721960     AOna    A    C        0      0        2 
  30  chr30_17721960     ASom    A    C        0      0        2 
  30  chr30_17721960     HCab    A    C        1      2        2 
  30  chr30_17721960     HPrz    A    C        1      2        2 
  30  chr30_17721960     ZBoe    A    C        0      0        2 
  30  chr30_17721960     ZGre    A    C        0      0        2 
  30  chr30_17721960     ZHar    A    C        0      0        2 
  30  chr30_17721960   Sample    A    C        1      2        2 
  30  chr30_17727788     AAsi    T    G        0      0        2 
  30  chr30_17727788     AKia    T    G        0      0        2 
  30  chr30_17727788     AOna    T    G      0.5      1        2 
  30  chr30_17727788     ASom    T    G        0      0        2 
  30  chr30_17727788     HCab    T    G        0      0        2 
  30  chr30_17727788     HPrz    T    G        0      0        2 
  30  chr30_17727788     ZBoe    T    G        0      0        2 
  30  chr30_17727788     ZGre    T    G        0      0        2 
  30  chr30_17727788     ZHar    T    G        0      0        2 
  30  chr30_17727788   Sample    T    G        0      0        2 
  30  chr30_17735826     AAsi    A    T        0      0        2 
  30  chr30_17735826     AKia    A    T        0      0        2 
  30  chr30_17735826     AOna    A    T      0.5      1        2 
  30  chr30_17735826     ASom    A    T        0      0        2 
  30  chr30_17735826     HCab    A    T        0      0        2 
  30  chr30_17735826     HPrz    A    T        0      0        2 
  30  chr30_17735826     ZBoe    A    T        0      0        2 
  30  chr30_17735826     ZGre    A    T        0      0        2 
  30  chr30_17735826     ZHar    A    T        0      0        2 
  30  chr30_17735826   Sample    A    T        0      0        2 
  30  chr30_17739289     AAsi    C    G        1      2        2 
  30  chr30_17739289     AKia    C    G        0      0        2 
  30  chr30_17739289     AOna    C    G        0      0        2 
  30  chr30_17739289     ASom    C    G        1      2        2 
  30  chr30_17739289     HCab    C    G        0      0        2 
  30  chr30_17739289     HPrz    C    G        0      0        2 
  30  chr30_17739289     ZBoe    C    G        0      0        2 
  30  chr30_17739289     ZGre    C    G        0      0        2 
  30  chr30_17739289     ZHar    C    G        0      0        2 
  30  chr30_17739289   Sample    C    G        0      0        2 
  30  chr30_17753949     AAsi    C    A        0      0        2 
  30  chr30_17753949     AKia    C    A        0      0        2 
  30  chr30_17753949     AOna    C    A        0      0        2 
  30  chr30_17753949     ASom    C    A        0      0        2 
  30  chr30_17753949     HCab    C    A        1      2        2 
  30  chr30_17753949     HPrz    C    A        1      2        2 
  30  chr30_17753949     ZBoe    C    A        0      0        2 
  30  chr30_17753949     ZGre    C    A        0      0        2 
  30  chr30_17753949     ZHar    C    A        0      0        2 
  30  chr30_17753949   Sample    C    A        1      2        2 
  30  chr30_17758283     AAsi    G    T        0      0        2 
  30  chr30_17758283     AKia    G    T      0.5      1        2 
  30  chr30_17758283     AOna    G    T        0      0        2 
  30  chr30_17758283     ASom    G    T        0      0        2 
  30  chr30_17758283     HCab    G    T        0      0        2 
  30  chr30_17758283     HPrz    G    T        0      0        2 
  30  chr30_17758283     ZBoe    G    T        0      0        2 
  30  chr30_17758283     ZGre    G    T        0      0        2 
  30  chr30_17758283     ZHar    G    T        0      0        2 
  30  chr30_17758283   Sample    G    T        0      0        2 
  30  chr30_17776939     AAsi    C    A        0      0        2 
  30  chr30_17776939     AKia    C    A        1      2        2 
  30  chr30_17776939     AOna    C    A      0.5      1        2 
  30  chr30_17776939     ASom    C    A        0      0        2 
  30  chr30_17776939     HCab    C    A        0      0        2 
  30  chr30_17776939     HPrz    C    A        0      0        2 
  30  chr30_17776939     ZBoe    C    A        1      2        2 
  30  chr30_17776939     ZGre    C    A        1      2        2 
  30  chr30_17776939     ZHar    C    A        1      2        2 
  30  chr30_17776939   Sample    C    A        0      0        2 
  30  chr30_17792712     AAsi    A    C        0      0        2 
  30  chr30_17792712     AKia    A    C        0      0        2 
  30  chr30_17792712     AOna    A    C        0      0        2 
  30  chr30_17792712     ASom    A    C        0      0        2 
  30  chr30_17792712     HCab    A    C        1      2        2 
  30  chr30_17792712     HPrz    A    C        0      0        2 
  30  chr30_17792712     ZBoe    A    C        0      0        2 
  30  chr30_17792712     ZGre    A    C        0      0        2 
  30  chr30_17792712     ZHar    A    C        0      0        2 
  30  chr30_17792712   Sample    A    C        0      0        2 
  30  chr30_17811332     AAsi    C    G        0      0        2 
  30  chr30_17811332     AKia    C    G        0      0        2 
  30  chr30_17811332     AOna    C    G        0      0        2 
  30  chr30_17811332     ASom    C    G        0      0        2 
  30  chr30_17811332     HCab    C    G        1      2        2 
  30  chr30_17811332     HPrz    C    G        1      2        2 
  30  chr30_17811332     ZBoe    C    G        0      0        2 
  30  chr30_17811332     ZGre    C    G        0      0        2 
  30  chr30_17811332     ZHar    C    G        0      0        2 
  30  chr30_17811332   Sample    C    G        1      2        2 
  30  chr30_17834319     AAsi    C    A        0      0        2 
  30  chr30_17834319     AKia    C    A        0      0        2 
  30  chr30_17834319     AOna    C    A        0      0        2 
  30  chr30_17834319     ASom    C    A        0      0        2 
  30  chr30_17834319     HCab    C    A        1      2        2 
  30  chr30_17834319     HPrz    C    A        1      2        2 
  30  chr30_17834319     ZBoe    C    A        0      0        2 
  30  chr30_17834319     ZGre    C    A        0      0        2 
  30  chr30_17834319     ZHar    C    A        0      0        2 
  30  chr30_17834319   Sample    C    A        1      2        2 
  30  chr30_17882741     AAsi    C    G        0      0        2 
  30  chr30_17882741     AKia    C    G        0      0        2 
  30  chr30_17882741     AOna    C    G        0      0        2 
  30  chr30_17882741     ASom    C    G        0      0        2 
  30  chr30_17882741     HCab    C    G        1      2        2 
  30  chr30_17882741     HPrz    C    G        1      2        2 
  30  chr30_17882741     ZBoe    C    G        0      0        2 
  30  chr30_17882741     ZGre    C    G        0      0        2 
  30  chr30_17882741     ZHar    C    G        0      0        2 
  30  chr30_17882741   Sample    C    G        1      2        2 
  30  chr30_17958787     AAsi    A    C        0      0        2 
  30  chr30_17958787     AKia    A    C        0      0        2 
  30  chr30_17958787     AOna    A    C        0      0        2 
  30  chr30_17958787     ASom    A    C        0      0        2 
  30  chr30_17958787     HCab    A    C        0      0        2 
  30  chr30_17958787     HPrz    A    C        0      0        2 
  30  chr30_17958787     ZBoe    A    C        0      0        2 
  30  chr30_17958787     ZGre    A    C      0.5      1        2 
  30  chr30_17958787     ZHar    A    C        0      0        2 
  30  chr30_17958787   Sample    A    C        0      0        2 
  30  chr30_18045292     AAsi    T    A        1      2        2 
  30  chr30_18045292     AKia    T    A        0      0        2 
  30  chr30_18045292     AOna    T    A        0      0        2 
  30  chr30_18045292     ASom    T    A        1      2        2 
  30  chr30_18045292     HCab    T    A        0      0        2 
  30  chr30_18045292     HPrz    T    A        0      0        2 
  30  chr30_18045292     ZBoe    T    A        0      0        2 
  30  chr30_18045292     ZGre    T    A        0      0        2 
  30  chr30_18045292     ZHar    T    A        0      0        2 
  30  chr30_18045292   Sample    T    A        0      0        2 
  30  chr30_18046383     AAsi    T    A        0      0        2 
  30  chr30_18046383     AKia    T    A        0      0        2 
  30  chr30_18046383     AOna    T    A        0      0        2 
  30  chr30_18046383     ASom    T    A        0      0        2 
  30  chr30_18046383     HCab    T    A        0      0        2 
  30  chr30_18046383     HPrz    T    A        0      0        2 
  30  chr30_18046383     ZBoe    T    A        0      0        2 
  30  chr30_18046383     ZGre    T    A        1      2        2 
  30  chr30_18046383     ZHar    T    A        0      0        2 
  30  chr30_18046383   Sample    T    A        0      0        2 
  30  chr30_18051661     AAsi    T    A        0      0        2 
  30  chr30_18051661     AKia    T    A        0      0        2 
  30  chr30_18051661     AOna    T    A        0      0        2 
  30  chr30_18051661     ASom    T    A        0      0        2 
  30  chr30_18051661     HCab    T    A        1      2        2 
  30  chr30_18051661     HPrz    T    A        1      2        2 
  30  chr30_18051661     ZBoe    T    A        0      0        2 
  30  chr30_18051661     ZGre    T    A        0      0        2 
  30  chr30_18051661     ZHar    T    A        0      0        2 
  30  chr30_18051661   Sample    T    A        1      2        2 
  30  chr30_18053846     AAsi    G    T        0      0        2 
  30  chr30_18053846     AKia    G    T        0      0        2 
  30  chr30_18053846     AOna    G    T      0.5      1        2 
  30  chr30_18053846     ASom    G    T        0      0        2 
  30  chr30_18053846     HCab    G    T        0      0        2 
  30  chr30_18053846     HPrz    G    T        0      0        2 
  30  chr30_18053846     ZBoe    G    T        0      0        2 
  30  chr30_18053846     ZGre    G    T        0      0        2 
  30  chr30_18053846     ZHar    G    T        0      0        2 
  30  chr30_18053846   Sample    G    T        0      0        2 
  30  chr30_18104525     AAsi    A    C        0      0        2 
  30  chr30_18104525     AKia    A    C        0      0        2 
  30  chr30_18104525     AOna    A    C        1      2        2 
  30  chr30_18104525     ASom    A    C        0      0        2 
  30  chr30_18104525     HCab    A    C        0      0        2 
  30  chr30_18104525     HPrz    A    C        0      0        2 
  30  chr30_18104525     ZBoe    A    C        1      2        2 
  30  chr30_18104525     ZGre    A    C        1      2        2 
  30  chr30_18104525     ZHar    A    C        1      2        2 
  30  chr30_18104525   Sample    A    C        0      0        2 
  30  chr30_18108242     AAsi    C    G        0      0        2 
  30  chr30_18108242     AKia    C    G        1      2        2 
  30  chr30_18108242     AOna    C    G        0      0        2 
  30  chr30_18108242     ASom    C    G        0      0        2 
  30  chr30_18108242     HCab    C    G        1      2        2 
  30  chr30_18108242     HPrz    C    G        1      2        2 
  30  chr30_18108242     ZBoe    C    G        0      0        2 
  30  chr30_18108242     ZGre    C    G        0      0        2 
  30  chr30_18108242     ZHar    C    G        0      0        2 
  30  chr30_18108242   Sample    C    G        1      2        2 
  30  chr30_18125809     AAsi    C    G        0      0        2 
  30  chr30_18125809     AKia    C    G        0      0        2 
  30  chr30_18125809     AOna    C    G        0      0        2 
  30  chr30_18125809     ASom    C    G        0      0        2 
  30  chr30_18125809     HCab    C    G        1      2        2 
  30  chr30_18125809     HPrz    C    G        1      2        2 
  30  chr30_18125809     ZBoe    C    G        0      0        2 
  30  chr30_18125809     ZGre    C    G        0      0        2 
  30  chr30_18125809     ZHar    C    G        0      0        2 
  30  chr30_18125809   Sample    C    G        1      2        2 
  30  chr30_18128369     AAsi    G    T        0      0        2 
  30  chr30_18128369     AKia    G    T        0      0        2 
  30  chr30_18128369     AOna    G    T        0      0        2 
  30  chr30_18128369     ASom    G    T        0      0        2 
  30  chr30_18128369     HCab    G    T        0      0        2 
  30  chr30_18128369     HPrz    G    T        0      0        2 
  30  chr30_18128369     ZBoe    G    T        1      2        2 
  30  chr30_18128369     ZGre    G    T        0      0        2 
  30  chr30_18128369     ZHar    G    T        0      0        2 
  30  chr30_18128369   Sample    G    T        0      0        2 
  30  chr30_18151980     AAsi    C    G        0      0        2 
  30  chr30_18151980     AKia    C    G        0      0        2 
  30  chr30_18151980     AOna    C    G        0      0        2 
  30  chr30_18151980     ASom    C    G        1      2        2 
  30  chr30_18151980     HCab    C    G        0      0        2 
  30  chr30_18151980     HPrz    C    G        0      0        2 
  30  chr30_18151980     ZBoe    C    G        0      0        2 
  30  chr30_18151980     ZGre    C    G        0      0        2 
  30  chr30_18151980     ZHar    C    G        0      0        2 
  30  chr30_18151980   Sample    C    G        0      0        2 
  30  chr30_18160970     AAsi    G    C        0      0        2 
  30  chr30_18160970     AKia    G    C        0      0        2 
  30  chr30_18160970     AOna    G    C      0.5      1        2 
  30  chr30_18160970     ASom    G    C        0      0        2 
  30  chr30_18160970     HCab    G    C        0      0        2 
  30  chr30_18160970     HPrz    G    C        0      0        2 
  30  chr30_18160970     ZBoe    G    C        0      0        2 
  30  chr30_18160970     ZGre    G    C        0      0        2 
  30  chr30_18160970     ZHar    G    C        0      0        2 
  30  chr30_18160970   Sample    G    C        0      0        2 
  30  chr30_18167766     AAsi    C    A        0      0        2 
  30  chr30_18167766     AKia    C    A        1      2        2 
  30  chr30_18167766     AOna    C    A        0      0        2 
  30  chr30_18167766     ASom    C    A        0      0        2 
  30  chr30_18167766     HCab    C    A        0      0        2 
  30  chr30_18167766     HPrz    C    A        0      0        2 
  30  chr30_18167766     ZBoe    C    A        0      0        2 
  30  chr30_18167766     ZGre    C    A        0      0        2 
  30  chr30_18167766     ZHar    C    A        0      0        2 
  30  chr30_18167766   Sample    C    A        0      0        2 
  30  chr30_18187751     AAsi    A    T        0      0        2 
  30  chr30_18187751     AKia    A    T        0      0        2 
  30  chr30_18187751     AOna    A    T        0      0        2 
  30  chr30_18187751     ASom    A    T        0      0        2 
  30  chr30_18187751     HCab    A    T        0      0        2 
  30  chr30_18187751     HPrz    A    T        0      0        2 
  30  chr30_18187751     ZBoe    A    T      0.5      1        2 
  30  chr30_18187751     ZGre    A    T        0      0        2 
  30  chr30_18187751     ZHar    A    T        0      0        2 
  30  chr30_18187751   Sample    A    T        0      0        2 
  30  chr30_18188382     AAsi    G    T        0      0        2 
  30  chr30_18188382     AKia    G    T        0      0        2 
  30  chr30_18188382     AOna    G    T        0      0        2 
  30  chr30_18188382     ASom    G    T        0      0        2 
  30  chr30_18188382     HCab    G    T        1      2        2 
  30  chr30_18188382     HPrz    G    T        1      2        2 
  30  chr30_18188382     ZBoe    G    T        0      0        2 
  30  chr30_18188382     ZGre    G    T        0      0        2 
  30  chr30_18188382     ZHar    G    T        0      0        2 
  30  chr30_18188382   Sample    G    T        1      2        2 
  30  chr30_18213041     AAsi    C    A        0      0        2 
  30  chr30_18213041     AKia    C    A        0      0        2 
  30  chr30_18213041     AOna    C    A        0      0        2 
  30  chr30_18213041     ASom    C    A        0      0        2 
  30  chr30_18213041     HCab    C    A        0      0        2 
  30  chr30_18213041     HPrz    C    A      0.5      1        2 
  30  chr30_18213041     ZBoe    C    A        0      0        2 
  30  chr30_18213041     ZGre    C    A        0      0        2 
  30  chr30_18213041     ZHar    C    A        0      0        2 
  30  chr30_18213041   Sample    C    A        0      0        2 
  30  chr30_18213263     AAsi    T    G        0      0        2 
  30  chr30_18213263     AKia    T    G        0      0        2 
  30  chr30_18213263     AOna    T    G        0      0        2 
  30  chr30_18213263     ASom    T    G        0      0        2 
  30  chr30_18213263     HCab    T    G        0      0        2 
  30  chr30_18213263     HPrz    T    G        0      0        2 
  30  chr30_18213263     ZBoe    T    G        0      0        2 
  30  chr30_18213263     ZGre    T    G      0.5      1        2 
  30  chr30_18213263     ZHar    T    G        0      0        2 
  30  chr30_18213263   Sample    T    G        0      0        2 
  30  chr30_18224972     AAsi    C    A        0      0        2 
  30  chr30_18224972     AKia    C    A        0      0        2 
  30  chr30_18224972     AOna    C    A        0      0        2 
  30  chr30_18224972     ASom    C    A        0      0        2 
  30  chr30_18224972     HCab    C    A        1      2        2 
  30  chr30_18224972     HPrz    C    A        0      0        2 
  30  chr30_18224972     ZBoe    C    A        0      0        2 
  30  chr30_18224972     ZGre    C    A        0      0        2 
  30  chr30_18224972     ZHar    C    A        0      0        2 
  30  chr30_18224972   Sample    C    A        0      0        2 
  30  chr30_18227114     AAsi    G    T        1      2        2 
  30  chr30_18227114     AKia    G    T        1      2        2 
  30  chr30_18227114     AOna    G    T        1      2        2 
  30  chr30_18227114     ASom    G    T        1      2        2 
  30  chr30_18227114     HCab    G    T        0      0        2 
  30  chr30_18227114     HPrz    G    T        0      0        2 
  30  chr30_18227114     ZBoe    G    T        0      0        2 
  30  chr30_18227114     ZGre    G    T        0      0        2 
  30  chr30_18227114     ZHar    G    T        0      0        2 
  30  chr30_18227114   Sample    G    T        0      0        2 
  30  chr30_18264177     AAsi    T    A        0      0        2 
  30  chr30_18264177     AKia    T    A        0      0        2 
  30  chr30_18264177     AOna    T    A        0      0        2 
  30  chr30_18264177     ASom    T    A        0      0        2 
  30  chr30_18264177     HCab    T    A        0      0        2 
  30  chr30_18264177     HPrz    T    A      0.5      1        2 
  30  chr30_18264177     ZBoe    T    A        0      0        2 
  30  chr30_18264177     ZGre    T    A        0      0        2 
  30  chr30_18264177     ZHar    T    A        0      0        2 
  30  chr30_18264177   Sample    T    A        0      0        2 
  30  chr30_18290390     AAsi    G    T        0      0        2 
  30  chr30_18290390     AKia    G    T        1      2        2 
  30  chr30_18290390     AOna    G    T        1      2        2 
  30  chr30_18290390     ASom    G    T        0      0        2 
  30  chr30_18290390     HCab    G    T        0      0        2 
  30  chr30_18290390     HPrz    G    T        0      0        2 
  30  chr30_18290390     ZBoe    G    T        0      0        2 
  30  chr30_18290390     ZGre    G    T        0      0        2 
  30  chr30_18290390     ZHar    G    T        0      0        2 
  30  chr30_18290390   Sample    G    T        0      0        2 
  30  chr30_18342977     AAsi    A    T        0      0        2 
  30  chr30_18342977     AKia    A    T        0      0        2 
  30  chr30_18342977     AOna    A    T        0      0        2 
  30  chr30_18342977     ASom    A    T      0.5      1        2 
  30  chr30_18342977     HCab    A    T        0      0        2 
  30  chr30_18342977     HPrz    A    T        0      0        2 
  30  chr30_18342977     ZBoe    A    T        0      0        2 
  30  chr30_18342977     ZGre    A    T        0      0        2 
  30  chr30_18342977     ZHar    A    T        0      0        2 
  30  chr30_18342977   Sample    A    T        0      0        2 
  30  chr30_18370282     AAsi    G    C        0      0        2 
  30  chr30_18370282     AKia    G    C        0      0        2 
  30  chr30_18370282     AOna    G    C        0      0        2 
  30  chr30_18370282     ASom    G    C        0      0        2 
  30  chr30_18370282     HCab    G    C        1      2        2 
  30  chr30_18370282     HPrz    G    C        1      2        2 
  30  chr30_18370282     ZBoe    G    C        0      0        2 
  30  chr30_18370282     ZGre    G    C        0      0        2 
  30  chr30_18370282     ZHar    G    C        0      0        2 
  30  chr30_18370282   Sample    G    C        1      2        2 
  30  chr30_18371719     AAsi    A    C        0      0        2 
  30  chr30_18371719     AKia    A    C        0      0        2 
  30  chr30_18371719     AOna    A    C        0      0        2 
  30  chr30_18371719     ASom    A    C        0      0        2 
  30  chr30_18371719     HCab    A    C        0      0        2 
  30  chr30_18371719     HPrz    A    C        0      0        2 
  30  chr30_18371719     ZBoe    A    C      0.5      1        2 
  30  chr30_18371719     ZGre    A    C        0      0        2 
  30  chr30_18371719     ZHar    A    C        0      0        2 
  30  chr30_18371719   Sample    A    C        0      0        2 
  30  chr30_18407382     AAsi    T    G        1      2        2 
  30  chr30_18407382     AKia    T    G        0      0        2 
  30  chr30_18407382     AOna    T    G        0      0        2 
  30  chr30_18407382     ASom    T    G        1      2        2 
  30  chr30_18407382     HCab    T    G        0      0        2 
  30  chr30_18407382     HPrz    T    G        0      0        2 
  30  chr30_18407382     ZBoe    T    G        0      0        2 
  30  chr30_18407382     ZGre    T    G        0      0        2 
  30  chr30_18407382     ZHar    T    G        0      0        2 
  30  chr30_18407382   Sample    T    G        0      0        2 
  30  chr30_18442160     AAsi    C    A        0      0        2 
  30  chr30_18442160     AKia    C    A        0      0        2 
  30  chr30_18442160     AOna    C    A        0      0        2 
  30  chr30_18442160     ASom    C    A        0      0        2 
  30  chr30_18442160     HCab    C    A        1      2        2 
  30  chr30_18442160     HPrz    C    A        1      2        2 
  30  chr30_18442160     ZBoe    C    A        0      0        2 
  30  chr30_18442160     ZGre    C    A        0      0        2 
  30  chr30_18442160     ZHar    C    A        0      0        2 
  30  chr30_18442160   Sample    C    A        1      2        2 
  30  chr30_18503296     AAsi    C    G        0      0        2 
  30  chr30_18503296     AKia    C    G        0      0        2 
  30  chr30_18503296     AOna    C    G        0      0        2 
  30  chr30_18503296     ASom    C    G        0      0        2 
  30  chr30_18503296     HCab    C    G        1      2        2 
  30  chr30_18503296     HPrz    C    G        1      2        2 
  30  chr30_18503296     ZBoe    C    G        0      0        2 
  30  chr30_18503296     ZGre    C    G        0      0        2 
  30  chr30_18503296     ZHar    C    G        0      0        2 
  30  chr30_18503296   Sample    C    G        1      2        2 
  30  chr30_18513372     AAsi    G    T        0      0        2 
  30  chr30_18513372     AKia    G    T        0      0        2 
  30  chr30_18513372     AOna    G    T      0.5      1        2 
  30  chr30_18513372     ASom    G    T        0      0        2 
  30  chr30_18513372     HCab    G    T        0      0        2 
  30  chr30_18513372     HPrz    G    T        0      0        2 
  30  chr30_18513372     ZBoe    G    T        0      0        2 
  30  chr30_18513372     ZGre    G    T        0      0        2 
  30  chr30_18513372     ZHar    G    T        0      0        2 
  30  chr30_18513372   Sample    G    T        0      0        2 
  30  chr30_18522188     AAsi    A    C        0      0        2 
  30  chr30_18522188     AKia    A    C        0      0        2 
  30  chr30_18522188     AOna    A    C      0.5      1        2 
  30  chr30_18522188     ASom    A    C        0      0        2 
  30  chr30_18522188     HCab    A    C        0      0        2 
  30  chr30_18522188     HPrz    A    C        0      0        2 
  30  chr30_18522188     ZBoe    A    C        0      0        2 
  30  chr30_18522188     ZGre    A    C        0      0        2 
  30  chr30_18522188     ZHar    A    C        0      0        2 
  30  chr30_18522188   Sample    A    C        0      0        2 
  30  chr30_18565658     AAsi    C    G        0      0        2 
  30  chr30_18565658     AKia    C    G        0      0        2 
  30  chr30_18565658     AOna    C    G        0      0        2 
  30  chr30_18565658     ASom    C    G        0      0        2 
  30  chr30_18565658     HCab    C    G        1      2        2 
  30  chr30_18565658     HPrz    C    G        1      2        2 
  30  chr30_18565658     ZBoe    C    G        0      0        2 
  30  chr30_18565658     ZGre    C    G        0      0        2 
  30  chr30_18565658     ZHar    C    G        0      0        2 
  30  chr30_18565658   Sample    C    G        1      2        2 
  30  chr30_18571803     AAsi    A    T        0      0        2 
  30  chr30_18571803     AKia    A    T        0      0        2 
  30  chr30_18571803     AOna    A    T        0      0        2 
  30  chr30_18571803     ASom    A    T        0      0        2 
  30  chr30_18571803     HCab    A    T        0      0        2 
  30  chr30_18571803     HPrz    A    T        0      0        2 
  30  chr30_18571803     ZBoe    A    T      0.5      1        2 
  30  chr30_18571803     ZGre    A    T        0      0        2 
  30  chr30_18571803     ZHar    A    T        0      0        2 
  30  chr30_18571803   Sample    A    T        0      0        2 
  30  chr30_18619097     AAsi    A    T        0      0        2 
  30  chr30_18619097     AKia    A    T        0      0        2 
  30  chr30_18619097     AOna    A    T        0      0        2 
  30  chr30_18619097     ASom    A    T        0      0        2 
  30  chr30_18619097     HCab    A    T        1      2        2 
  30  chr30_18619097     HPrz    A    T        1      2        2 
  30  chr30_18619097     ZBoe    A    T        0      0        2 
  30  chr30_18619097     ZGre    A    T        0      0        2 
  30  chr30_18619097     ZHar    A    T        0      0        2 
  30  chr30_18619097   Sample    A    T        1      2        2 
  30  chr30_18624791     AAsi    T    A        0      0        2 
  30  chr30_18624791     AKia    T    A        0      0        2 
  30  chr30_18624791     AOna    T    A        0      0        2 
  30  chr30_18624791     ASom    T    A        0      0        2 
  30  chr30_18624791     HCab    T    A        0      0        2 
  30  chr30_18624791     HPrz    T    A        0      0        2 
  30  chr30_18624791     ZBoe    T    A        0      0        2 
  30  chr30_18624791     ZGre    T    A        0      0        2 
  30  chr30_18624791     ZHar    T    A        1      2        2 
  30  chr30_18624791   Sample    T    A        0      0        2 
  30  chr30_18626452     AAsi    A    C        0      0        2 
  30  chr30_18626452     AKia    A    C        0      0        2 
  30  chr30_18626452     AOna    A    C        0      0        2 
  30  chr30_18626452     ASom    A    C        0      0        2 
  30  chr30_18626452     HCab    A    C        1      2        2 
  30  chr30_18626452     HPrz    A    C        1      2        2 
  30  chr30_18626452     ZBoe    A    C        0      0        2 
  30  chr30_18626452     ZGre    A    C        0      0        2 
  30  chr30_18626452     ZHar    A    C        0      0        2 
  30  chr30_18626452   Sample    A    C        1      2        2 
  30  chr30_18643321     AAsi    T    A        0      0        2 
  30  chr30_18643321     AKia    T    A        0      0        2 
  30  chr30_18643321     AOna    T    A        0      0        2 
  30  chr30_18643321     ASom    T    A        0      0        2 
  30  chr30_18643321     HCab    T    A        1      2        2 
  30  chr30_18643321     HPrz    T    A        1      2        2 
  30  chr30_18643321     ZBoe    T    A        0      0        2 
  30  chr30_18643321     ZGre    T    A        0      0        2 
  30  chr30_18643321     ZHar    T    A        0      0        2 
  30  chr30_18643321   Sample    T    A        1      2        2 
  30  chr30_18664286     AAsi    C    A        0      0        2 
  30  chr30_18664286     AKia    C    A        0      0        2 
  30  chr30_18664286     AOna    C    A        0      0        2 
  30  chr30_18664286     ASom    C    A        0      0        2 
  30  chr30_18664286     HCab    C    A        0      0        2 
  30  chr30_18664286     HPrz    C    A        0      0        2 
  30  chr30_18664286     ZBoe    C    A        0      0        2 
  30  chr30_18664286     ZGre    C    A      0.5      1        2 
  30  chr30_18664286     ZHar    C    A        0      0        2 
  30  chr30_18664286   Sample    C    A        0      0        2 
  30  chr30_18726079     AAsi    C    G        0      0        2 
  30  chr30_18726079     AKia    C    G        0      0        2 
  30  chr30_18726079     AOna    C    G        0      0        2 
  30  chr30_18726079     ASom    C    G      0.5      1        2 
  30  chr30_18726079     HCab    C    G        0      0        2 
  30  chr30_18726079     HPrz    C    G        0      0        2 
  30  chr30_18726079     ZBoe    C    G        0      0        2 
  30  chr30_18726079     ZGre    C    G        0      0        2 
  30  chr30_18726079     ZHar    C    G        0      0        2 
  30  chr30_18726079   Sample    C    G        0      0        2 
  30  chr30_18731306     AAsi    G    T        0      0        2 
  30  chr30_18731306     AKia    G    T        0      0        2 
  30  chr30_18731306     AOna    G    T        0      0        2 
  30  chr30_18731306     ASom    G    T        0      0        2 
  30  chr30_18731306     HCab    G    T        1      2        2 
  30  chr30_18731306     HPrz    G    T        1      2        2 
  30  chr30_18731306     ZBoe    G    T        0      0        2 
  30  chr30_18731306     ZGre    G    T        0      0        2 
  30  chr30_18731306     ZHar    G    T        0      0        2 
  30  chr30_18731306   Sample    G    T        1      2        2 
  30  chr30_18755541     AAsi    A    C        0      0        2 
  30  chr30_18755541     AKia    A    C        0      0        2 
  30  chr30_18755541     AOna    A    C      0.5      1        2 
  30  chr30_18755541     ASom    A    C        0      0        2 
  30  chr30_18755541     HCab    A    C        0      0        2 
  30  chr30_18755541     HPrz    A    C        0      0        2 
  30  chr30_18755541     ZBoe    A    C        0      0        2 
  30  chr30_18755541     ZGre    A    C        0      0        2 
  30  chr30_18755541     ZHar    A    C        0      0        2 
  30  chr30_18755541   Sample    A    C        0      0        2 
  30  chr30_18775480     AAsi    C    G        0      0        2 
  30  chr30_18775480     AKia    C    G        0      0        2 
  30  chr30_18775480     AOna    C    G        0      0        2 
  30  chr30_18775480     ASom    C    G      0.5      1        2 
  30  chr30_18775480     HCab    C    G        0      0        2 
  30  chr30_18775480     HPrz    C    G        0      0        2 
  30  chr30_18775480     ZBoe    C    G        0      0        2 
  30  chr30_18775480     ZGre    C    G        0      0        2 
  30  chr30_18775480     ZHar    C    G        0      0        2 
  30  chr30_18775480   Sample    C    G        0      0        2 
  30  chr30_18784169     AAsi    T    G        0      0        2 
  30  chr30_18784169     AKia    T    G        0      0        2 
  30  chr30_18784169     AOna    T    G        0      0        2 
  30  chr30_18784169     ASom    T    G        0      0        2 
  30  chr30_18784169     HCab    T    G      0.5      1        2 
  30  chr30_18784169     HPrz    T    G        0      0        2 
  30  chr30_18784169     ZBoe    T    G        0      0        2 
  30  chr30_18784169     ZGre    T    G        0      0        2 
  30  chr30_18784169     ZHar    T    G        0      0        2 
  30  chr30_18784169   Sample    T    G        0      0        2 
  30  chr30_18789285     AAsi    G    T        0      0        2 
  30  chr30_18789285     AKia    G    T        0      0        2 
  30  chr30_18789285     AOna    G    T        0      0        2 
  30  chr30_18789285     ASom    G    T        0      0        2 
  30  chr30_18789285     HCab    G    T        0      0        2 
  30  chr30_18789285     HPrz    G    T      0.5      1        2 
  30  chr30_18789285     ZBoe    G    T        0      0        2 
  30  chr30_18789285     ZGre    G    T        0      0        2 
  30  chr30_18789285     ZHar    G    T        0      0        2 
  30  chr30_18789285   Sample    G    T        0      0        2 
  30  chr30_18792085     AAsi    C    G        0      0        2 
  30  chr30_18792085     AKia    C    G      0.5      1        2 
  30  chr30_18792085     AOna    C    G        0      0        2 
  30  chr30_18792085     ASom    C    G        0      0        2 
  30  chr30_18792085     HCab    C    G        0      0        2 
  30  chr30_18792085     HPrz    C    G        0      0        2 
  30  chr30_18792085     ZBoe    C    G        0      0        2 
  30  chr30_18792085     ZGre    C    G        0      0        2 
  30  chr30_18792085     ZHar    C    G        0      0        2 
  30  chr30_18792085   Sample    C    G        0      0        2 
  30  chr30_18804777     AAsi    A    T        0      0        2 
  30  chr30_18804777     AKia    A    T        0      0        2 
  30  chr30_18804777     AOna    A    T        0      0        2 
  30  chr30_18804777     ASom    A    T        0      0        2 
  30  chr30_18804777     HCab    A    T      0.5      1        2 
  30  chr30_18804777     HPrz    A    T        0      0        2 
  30  chr30_18804777     ZBoe    A    T        0      0        2 
  30  chr30_18804777     ZGre    A    T        0      0        2 
  30  chr30_18804777     ZHar    A    T        0      0        2 
  30  chr30_18804777   Sample    A    T        0      0        2 
  30  chr30_18809789     AAsi    C    G        0      0        2 
  30  chr30_18809789     AKia    C    G        1      2        2 
  30  chr30_18809789     AOna    C    G        0      0        2 
  30  chr30_18809789     ASom    C    G        0      0        2 
  30  chr30_18809789     HCab    C    G        0      0        2 
  30  chr30_18809789     HPrz    C    G        0      0        2 
  30  chr30_18809789     ZBoe    C    G        0      0        2 
  30  chr30_18809789     ZGre    C    G        0      0        2 
  30  chr30_18809789     ZHar    C    G        0      0        2 
  30  chr30_18809789   Sample    C    G        0      0        2 
  30  chr30_18820182     AAsi    T    A        0      0        2 
  30  chr30_18820182     AKia    T    A        0      0        2 
  30  chr30_18820182     AOna    T    A        0      0        2 
  30  chr30_18820182     ASom    T    A        0      0        2 
  30  chr30_18820182     HCab    T    A      0.5      1        2 
  30  chr30_18820182     HPrz    T    A        0      0        2 
  30  chr30_18820182     ZBoe    T    A        0      0        2 
  30  chr30_18820182     ZGre    T    A        0      0        2 
  30  chr30_18820182     ZHar    T    A        0      0        2 
  30  chr30_18820182   Sample    T    A        0      0        2 
  30  chr30_18826446     AAsi    T    A        0      0        2 
  30  chr30_18826446     AKia    T    A        0      0        2 
  30  chr30_18826446     AOna    T    A        0      0        2 
  30  chr30_18826446     ASom    T    A        0      0        2 
  30  chr30_18826446     HCab    T    A        1      2        2 
  30  chr30_18826446     HPrz    T    A        1      2        2 
  30  chr30_18826446     ZBoe    T    A        0      0        2 
  30  chr30_18826446     ZGre    T    A        0      0        2 
  30  chr30_18826446     ZHar    T    A        0      0        2 
  30  chr30_18826446   Sample    T    A        1      2        2 
  30  chr30_18843758     AAsi    T    G        0      0        2 
  30  chr30_18843758     AKia    T    G        0      0        2 
  30  chr30_18843758     AOna    T    G        0      0        2 
  30  chr30_18843758     ASom    T    G        0      0        2 
  30  chr30_18843758     HCab    T    G        1      2        2 
  30  chr30_18843758     HPrz    T    G        1      2        2 
  30  chr30_18843758     ZBoe    T    G        0      0        2 
  30  chr30_18843758     ZGre    T    G        0      0        2 
  30  chr30_18843758     ZHar    T    G        0      0        2 
  30  chr30_18843758   Sample    T    G        1      2        2 
  30  chr30_18846278     AAsi    A    T        0      0        2 
  30  chr30_18846278     AKia    A    T        0      0        2 
  30  chr30_18846278     AOna    A    T        0      0        2 
  30  chr30_18846278     ASom    A    T        0      0        2 
  30  chr30_18846278     HCab    A    T        1      2        2 
  30  chr30_18846278     HPrz    A    T        1      2        2 
  30  chr30_18846278     ZBoe    A    T        0      0        2 
  30  chr30_18846278     ZGre    A    T        0      0        2 
  30  chr30_18846278     ZHar    A    T        0      0        2 
  30  chr30_18846278   Sample    A    T        1      2        2 
  30  chr30_18846616     AAsi    C    A        0      0        2 
  30  chr30_18846616     AKia    C    A        0      0        2 
  30  chr30_18846616     AOna    C    A      0.5      1        2 
  30  chr30_18846616     ASom    C    A        0      0        2 
  30  chr30_18846616     HCab    C    A        0      0        2 
  30  chr30_18846616     HPrz    C    A        0      0        2 
  30  chr30_18846616     ZBoe    C    A        0      0        2 
  30  chr30_18846616     ZGre    C    A        0      0        2 
  30  chr30_18846616     ZHar    C    A        0      0        2 
  30  chr30_18846616   Sample    C    A        0      0        2 
  30  chr30_18865252     AAsi    A    T        0      0        2 
  30  chr30_18865252     AKia    A    T      0.5      1        2 
  30  chr30_18865252     AOna    A    T        0      0        2 
  30  chr30_18865252     ASom    A    T        0      0        2 
  30  chr30_18865252     HCab    A    T        0      0        2 
  30  chr30_18865252     HPrz    A    T        0      0        2 
  30  chr30_18865252     ZBoe    A    T        0      0        2 
  30  chr30_18865252     ZGre    A    T        0      0        2 
  30  chr30_18865252     ZHar    A    T        0      0        2 
  30  chr30_18865252   Sample    A    T        0      0        2 
  30  chr30_18872406     AAsi    C    G        1      2        2 
  30  chr30_18872406     AKia    C    G        0      0        2 
  30  chr30_18872406     AOna    C    G        0      0        2 
  30  chr30_18872406     ASom    C    G      0.5      1        2 
  30  chr30_18872406     HCab    C    G        0      0        2 
  30  chr30_18872406     HPrz    C    G        0      0        2 
  30  chr30_18872406     ZBoe    C    G        0      0        2 
  30  chr30_18872406     ZGre    C    G        0      0        2 
  30  chr30_18872406     ZHar    C    G        0      0        2 
  30  chr30_18872406   Sample    C    G        0      0        2 
  30  chr30_18892261     AAsi    G    C        0      0        2 
  30  chr30_18892261     AKia    G    C        0      0        2 
  30  chr30_18892261     AOna    G    C      0.5      1        2 
  30  chr30_18892261     ASom    G    C        0      0        2 
  30  chr30_18892261     HCab    G    C        0      0        2 
  30  chr30_18892261     HPrz    G    C        0      0        2 
  30  chr30_18892261     ZBoe    G    C        0      0        2 
  30  chr30_18892261     ZGre    G    C        0      0        2 
  30  chr30_18892261     ZHar    G    C        0      0        2 
  30  chr30_18892261   Sample    G    C        0      0        2 
  30  chr30_18903969     AAsi    T    A        0      0        2 
  30  chr30_18903969     AKia    T    A        0      0        2 
  30  chr30_18903969     AOna    T    A        0      0        2 
  30  chr30_18903969     ASom    T    A        0      0        2 
  30  chr30_18903969     HCab    T    A        0      0        2 
  30  chr30_18903969     HPrz    T    A        0      0        2 
  30  chr30_18903969     ZBoe    T    A        0      0        2 
  30  chr30_18903969     ZGre    T    A        0      0        2 
  30  chr30_18903969     ZHar    T    A        1      2        2 
  30  chr30_18903969   Sample    T    A        0      0        2 
  30  chr30_18940096     AAsi    C    G        0      0        2 
  30  chr30_18940096     AKia    C    G        0      0        2 
  30  chr30_18940096     AOna    C    G        0      0        2 
  30  chr30_18940096     ASom    C    G        0      0        2 
  30  chr30_18940096     HCab    C    G        0      0        2 
  30  chr30_18940096     HPrz    C    G        0      0        2 
  30  chr30_18940096     ZBoe    C    G      0.5      1        2 
  30  chr30_18940096     ZGre    C    G        0      0        2 
  30  chr30_18940096     ZHar    C    G        0      0        2 
  30  chr30_18940096   Sample    C    G        0      0        2 
  30  chr30_18941996     AAsi    A    T        0      0        2 
  30  chr30_18941996     AKia    A    T        0      0        2 
  30  chr30_18941996     AOna    A    T        0      0        2 
  30  chr30_18941996     ASom    A    T        0      0        2 
  30  chr30_18941996     HCab    A    T        1      2        2 
  30  chr30_18941996     HPrz    A    T        0      0        2 
  30  chr30_18941996     ZBoe    A    T        0      0        2 
  30  chr30_18941996     ZGre    A    T        0      0        2 
  30  chr30_18941996     ZHar    A    T        0      0        2 
  30  chr30_18941996   Sample    A    T        1      2        2 
  30  chr30_18942576     AAsi    A    T        0      0        2 
  30  chr30_18942576     AKia    A    T        0      0        2 
  30  chr30_18942576     AOna    A    T        0      0        2 
  30  chr30_18942576     ASom    A    T        0      0        2 
  30  chr30_18942576     HCab    A    T        1      2        2 
  30  chr30_18942576     HPrz    A    T        1      2        2 
  30  chr30_18942576     ZBoe    A    T        0      0        2 
  30  chr30_18942576     ZGre    A    T        0      0        2 
  30  chr30_18942576     ZHar    A    T        0      0        2 
  30  chr30_18942576   Sample    A    T        1      2        2 
  30  chr30_18973891     AAsi    A    C        0      0        2 
  30  chr30_18973891     AKia    A    C        0      0        2 
  30  chr30_18973891     AOna    A    C        0      0        2 
  30  chr30_18973891     ASom    A    C        0      0        2 
  30  chr30_18973891     HCab    A    C      0.5      1        2 
  30  chr30_18973891     HPrz    A    C        0      0        2 
  30  chr30_18973891     ZBoe    A    C        0      0        2 
  30  chr30_18973891     ZGre    A    C        0      0        2 
  30  chr30_18973891     ZHar    A    C        0      0        2 
  30  chr30_18973891   Sample    A    C        0      0        2 
  30  chr30_18979120     AAsi    T    G        0      0        2 
  30  chr30_18979120     AKia    T    G        0      0        2 
  30  chr30_18979120     AOna    T    G        0      0        2 
  30  chr30_18979120     ASom    T    G        0      0        2 
  30  chr30_18979120     HCab    T    G        1      2        2 
  30  chr30_18979120     HPrz    T    G        1      2        2 
  30  chr30_18979120     ZBoe    T    G        0      0        2 
  30  chr30_18979120     ZGre    T    G        0      0        2 
  30  chr30_18979120     ZHar    T    G        0      0        2 
  30  chr30_18979120   Sample    T    G        1      2        2 
  30  chr30_18997267     AAsi    A    C        0      0        2 
  30  chr30_18997267     AKia    A    C        0      0        2 
  30  chr30_18997267     AOna    A    C        0      0        2 
  30  chr30_18997267     ASom    A    C        0      0        2 
  30  chr30_18997267     HCab    A    C        1      2        2 
  30  chr30_18997267     HPrz    A    C      0.5      1        2 
  30  chr30_18997267     ZBoe    A    C        0      0        2 
  30  chr30_18997267     ZGre    A    C        0      0        2 
  30  chr30_18997267     ZHar    A    C        0      0        2 
  30  chr30_18997267   Sample    A    C        0      0        2 
  30  chr30_19013000     AAsi    G    T        0      0        2 
  30  chr30_19013000     AKia    G    T        0      0        2 
  30  chr30_19013000     AOna    G    T        0      0        2 
  30  chr30_19013000     ASom    G    T        0      0        2 
  30  chr30_19013000     HCab    G    T        0      0        2 
  30  chr30_19013000     HPrz    G    T        0      0        2 
  30  chr30_19013000     ZBoe    G    T        1      2        2 
  30  chr30_19013000     ZGre    G    T        1      2        2 
  30  chr30_19013000     ZHar    G    T        0      0        2 
  30  chr30_19013000   Sample    G    T        0      0        2 
  30  chr30_19013538     AAsi    G    T        0      0        2 
  30  chr30_19013538     AKia    G    T        0      0        2 
  30  chr30_19013538     AOna    G    T        0      0        2 
  30  chr30_19013538     ASom    G    T        0      0        2 
  30  chr30_19013538     HCab    G    T        1      2        2 
  30  chr30_19013538     HPrz    G    T        1      2        2 
  30  chr30_19013538     ZBoe    G    T        0      0        2 
  30  chr30_19013538     ZGre    G    T        0      0        2 
  30  chr30_19013538     ZHar    G    T        0      0        2 
  30  chr30_19013538   Sample    G    T        1      2        2 
  30  chr30_19024234     AAsi    G    T        0      0        2 
  30  chr30_19024234     AKia    G    T        0      0        2 
  30  chr30_19024234     AOna    G    T        0      0        2 
  30  chr30_19024234     ASom    G    T        0      0        2 
  30  chr30_19024234     HCab    G    T        1      2        2 
  30  chr30_19024234     HPrz    G    T        1      2        2 
  30  chr30_19024234     ZBoe    G    T        0      0        2 
  30  chr30_19024234     ZGre    G    T        0      0        2 
  30  chr30_19024234     ZHar    G    T        0      0        2 
  30  chr30_19024234   Sample    G    T        1      2        2 
  30  chr30_19037874     AAsi    A    C        0      0        2 
  30  chr30_19037874     AKia    A    C        0      0        2 
  30  chr30_19037874     AOna    A    C        0      0        2 
  30  chr30_19037874     ASom    A    C        0      0        2 
  30  chr30_19037874     HCab    A    C        0      0        2 
  30  chr30_19037874     HPrz    A    C        0      0        2 
  30  chr30_19037874     ZBoe    A    C        0      0        2 
  30  chr30_19037874     ZGre    A    C      0.5      1        2 
  30  chr30_19037874     ZHar    A    C        0      0        2 
  30  chr30_19037874   Sample    A    C        0      0        2 
  30  chr30_19050590     AAsi    C    A        0      0        2 
  30  chr30_19050590     AKia    C    A        0      0        2 
  30  chr30_19050590     AOna    C    A        0      0        2 
  30  chr30_19050590     ASom    C    A        0      0        2 
  30  chr30_19050590     HCab    C    A        0      0        2 
  30  chr30_19050590     HPrz    C    A      0.5      1        2 
  30  chr30_19050590     ZBoe    C    A        0      0        2 
  30  chr30_19050590     ZGre    C    A        0      0        2 
  30  chr30_19050590     ZHar    C    A        0      0        2 
  30  chr30_19050590   Sample    C    A        0      0        2 
  30  chr30_19050637     AAsi    A    C        0      0        2 
  30  chr30_19050637     AKia    A    C        0      0        2 
  30  chr30_19050637     AOna    A    C        0      0        2 
  30  chr30_19050637     ASom    A    C        0      0        2 
  30  chr30_19050637     HCab    A    C        0      0        2 
  30  chr30_19050637     HPrz    A    C        0      0        2 
  30  chr30_19050637     ZBoe    A    C        0      0        2 
  30  chr30_19050637     ZGre    A    C        0      0        2 
  30  chr30_19050637     ZHar    A    C        1      2        2 
  30  chr30_19050637   Sample    A    C        0      0        2 
  30  chr30_19062009     AAsi    G    C        0      0        2 
  30  chr30_19062009     AKia    G    C        0      0        2 
  30  chr30_19062009     AOna    G    C        0      0        2 
  30  chr30_19062009     ASom    G    C        0      0        2 
  30  chr30_19062009     HCab    G    C        1      2        2 
  30  chr30_19062009     HPrz    G    C        1      2        2 
  30  chr30_19062009     ZBoe    G    C        0      0        2 
  30  chr30_19062009     ZGre    G    C        0      0        2 
  30  chr30_19062009     ZHar    G    C        0      0        2 
  30  chr30_19062009   Sample    G    C        1      2        2 
  30  chr30_19065285     AAsi    G    C        0      0        2 
  30  chr30_19065285     AKia    G    C        0      0        2 
  30  chr30_19065285     AOna    G    C        0      0        2 
  30  chr30_19065285     ASom    G    C        0      0        2 
  30  chr30_19065285     HCab    G    C        0      0        2 
  30  chr30_19065285     HPrz    G    C        0      0        2 
  30  chr30_19065285     ZBoe    G    C        1      2        2 
  30  chr30_19065285     ZGre    G    C        0      0        2 
  30  chr30_19065285     ZHar    G    C        0      0        2 
  30  chr30_19065285   Sample    G    C        0      0        2 
  30  chr30_19088796     AAsi    G    T        0      0        2 
  30  chr30_19088796     AKia    G    T        0      0        2 
  30  chr30_19088796     AOna    G    T        0      0        2 
  30  chr30_19088796     ASom    G    T        0      0        2 
  30  chr30_19088796     HCab    G    T        1      2        2 
  30  chr30_19088796     HPrz    G    T        1      2        2 
  30  chr30_19088796     ZBoe    G    T        0      0        2 
  30  chr30_19088796     ZGre    G    T        0      0        2 
  30  chr30_19088796     ZHar    G    T        0      0        2 
  30  chr30_19088796   Sample    G    T        1      2        2 
  30  chr30_19104825     AAsi    G    T        0      0        2 
  30  chr30_19104825     AKia    G    T        0      0        2 
  30  chr30_19104825     AOna    G    T        0      0        2 
  30  chr30_19104825     ASom    G    T        0      0        2 
  30  chr30_19104825     HCab    G    T        0      0        2 
  30  chr30_19104825     HPrz    G    T        0      0        2 
  30  chr30_19104825     ZBoe    G    T      0.5      1        2 
  30  chr30_19104825     ZGre    G    T        0      0        2 
  30  chr30_19104825     ZHar    G    T        0      0        2 
  30  chr30_19104825   Sample    G    T        0      0        2 
  30  chr30_19123415     AAsi    C    A        0      0        2 
  30  chr30_19123415     AKia    C    A        0      0        2 
  30  chr30_19123415     AOna    C    A        0      0        2 
  30  chr30_19123415     ASom    C    A        0      0        2 
  30  chr30_19123415     HCab    C    A        1      2        2 
  30  chr30_19123415     HPrz    C    A        1      2        2 
  30  chr30_19123415     ZBoe    C    A        0      0        2 
  30  chr30_19123415     ZGre    C    A        0      0        2 
  30  chr30_19123415     ZHar    C    A        0      0        2 
  30  chr30_19123415   Sample    C    A        1      2        2 
  30  chr30_19129669     AAsi    G    C        0      0        2 
  30  chr30_19129669     AKia    G    C        0      0        2 
  30  chr30_19129669     AOna    G    C        0      0        2 
  30  chr30_19129669     ASom    G    C        0      0        2 
  30  chr30_19129669     HCab    G    C      0.5      1        2 
  30  chr30_19129669     HPrz    G    C        0      0        2 
  30  chr30_19129669     ZBoe    G    C        0      0        2 
  30  chr30_19129669     ZGre    G    C        0      0        2 
  30  chr30_19129669     ZHar    G    C        0      0        2 
  30  chr30_19129669   Sample    G    C        0      0        2 
  30  chr30_19148006     AAsi    G    T        0      0        2 
  30  chr30_19148006     AKia    G    T        0      0        2 
  30  chr30_19148006     AOna    G    T        0      0        2 
  30  chr30_19148006     ASom    G    T      0.5      1        2 
  30  chr30_19148006     HCab    G    T        0      0        2 
  30  chr30_19148006     HPrz    G    T        0      0        2 
  30  chr30_19148006     ZBoe    G    T        0      0        2 
  30  chr30_19148006     ZGre    G    T        0      0        2 
  30  chr30_19148006     ZHar    G    T        0      0        2 
  30  chr30_19148006   Sample    G    T        0      0        2 
  30  chr30_19164847     AAsi    T    G        0      0        2 
  30  chr30_19164847     AKia    T    G        0      0        2 
  30  chr30_19164847     AOna    T    G        1      2        2 
  30  chr30_19164847     ASom    T    G        0      0        2 
  30  chr30_19164847     HCab    T    G        0      0        2 
  30  chr30_19164847     HPrz    T    G        0      0        2 
  30  chr30_19164847     ZBoe    T    G        0      0        2 
  30  chr30_19164847     ZGre    T    G        0      0        2 
  30  chr30_19164847     ZHar    T    G        0      0        2 
  30  chr30_19164847   Sample    T    G        0      0        2 
  30  chr30_19178291     AAsi    G    C        0      0        2 
  30  chr30_19178291     AKia    G    C        0      0        2 
  30  chr30_19178291     AOna    G    C        0      0        2 
  30  chr30_19178291     ASom    G    C        0      0        2 
  30  chr30_19178291     HCab    G    C        0      0        2 
  30  chr30_19178291     HPrz    G    C        0      0        2 
  30  chr30_19178291     ZBoe    G    C        0      0        2 
  30  chr30_19178291     ZGre    G    C        0      0        2 
  30  chr30_19178291     ZHar    G    C        1      2        2 
  30  chr30_19178291   Sample    G    C        0      0        2 
  30  chr30_19179519     AAsi    C    G        0      0        2 
  30  chr30_19179519     AKia    C    G        0      0        2 
  30  chr30_19179519     AOna    C    G        0      0        2 
  30  chr30_19179519     ASom    C    G        0      0        2 
  30  chr30_19179519     HCab    C    G        0      0        2 
  30  chr30_19179519     HPrz    C    G        0      0        2 
  30  chr30_19179519     ZBoe    C    G      0.5      1        2 
  30  chr30_19179519     ZGre    C    G        0      0        2 
  30  chr30_19179519     ZHar    C    G        0      0        2 
  30  chr30_19179519   Sample    C    G        0      0        2 
  30  chr30_19179817     AAsi    C    G        0      0        2 
  30  chr30_19179817     AKia    C    G        0      0        2 
  30  chr30_19179817     AOna    C    G      0.5      1        2 
  30  chr30_19179817     ASom    C    G        0      0        2 
  30  chr30_19179817     HCab    C    G        0      0        2 
  30  chr30_19179817     HPrz    C    G        0      0        2 
  30  chr30_19179817     ZBoe    C    G        0      0        2 
  30  chr30_19179817     ZGre    C    G        0      0        2 
  30  chr30_19179817     ZHar    C    G        0      0        2 
  30  chr30_19179817   Sample    C    G        0      0        2 
  30  chr30_19201012     AAsi    G    T        0      0        2 
  30  chr30_19201012     AKia    G    T        0      0        2 
  30  chr30_19201012     AOna    G    T        1      2        2 
  30  chr30_19201012     ASom    G    T        0      0        2 
  30  chr30_19201012     HCab    G    T        0      0        2 
  30  chr30_19201012     HPrz    G    T        0      0        2 
  30  chr30_19201012     ZBoe    G    T        0      0        2 
  30  chr30_19201012     ZGre    G    T        0      0        2 
  30  chr30_19201012     ZHar    G    T        0      0        2 
  30  chr30_19201012   Sample    G    T        0      0        2 
  30  chr30_19205304     AAsi    T    G        0      0        2 
  30  chr30_19205304     AKia    T    G        0      0        2 
  30  chr30_19205304     AOna    T    G        0      0        2 
  30  chr30_19205304     ASom    T    G        0      0        2 
  30  chr30_19205304     HCab    T    G        1      2        2 
  30  chr30_19205304     HPrz    T    G        1      2        2 
  30  chr30_19205304     ZBoe    T    G        0      0        2 
  30  chr30_19205304     ZGre    T    G        0      0        2 
  30  chr30_19205304     ZHar    T    G        0      0        2 
  30  chr30_19205304   Sample    T    G        1      2        2 
  30  chr30_19206269     AAsi    G    T        0      0        2 
  30  chr30_19206269     AKia    G    T        0      0        2 
  30  chr30_19206269     AOna    G    T        0      0        2 
  30  chr30_19206269     ASom    G    T        0      0        2 
  30  chr30_19206269     HCab    G    T        1      2        2 
  30  chr30_19206269     HPrz    G    T        1      2        2 
  30  chr30_19206269     ZBoe    G    T        0      0        2 
  30  chr30_19206269     ZGre    G    T        0      0        2 
  30  chr30_19206269     ZHar    G    T        0      0        2 
  30  chr30_19206269   Sample    G    T        1      2        2 
  30  chr30_19207043     AAsi    C    A        0      0        2 
  30  chr30_19207043     AKia    C    A        0      0        2 
  30  chr30_19207043     AOna    C    A        0      0        2 
  30  chr30_19207043     ASom    C    A        0      0        2 
  30  chr30_19207043     HCab    C    A        0      0        2 
  30  chr30_19207043     HPrz    C    A        0      0        2 
  30  chr30_19207043     ZBoe    C    A      0.5      1        2 
  30  chr30_19207043     ZGre    C    A        0      0        2 
  30  chr30_19207043     ZHar    C    A        0      0        2 
  30  chr30_19207043   Sample    C    A        0      0        2 
  30  chr30_19237724     AAsi    C    A        0      0        2 
  30  chr30_19237724     AKia    C    A        0      0        2 
  30  chr30_19237724     AOna    C    A        0      0        2 
  30  chr30_19237724     ASom    C    A        0      0        2 
  30  chr30_19237724     HCab    C    A        0      0        2 
  30  chr30_19237724     HPrz    C    A        0      0        2 
  30  chr30_19237724     ZBoe    C    A        0      0        2 
  30  chr30_19237724     ZGre    C    A        1      2        2 
  30  chr30_19237724     ZHar    C    A        0      0        2 
  30  chr30_19237724   Sample    C    A        0      0        2 
  30  chr30_19268572     AAsi    A    T        0      0        2 
  30  chr30_19268572     AKia    A    T        0      0        2 
  30  chr30_19268572     AOna    A    T        0      0        2 
  30  chr30_19268572     ASom    A    T        0      0        2 
  30  chr30_19268572     HCab    A    T        0      0        2 
  30  chr30_19268572     HPrz    A    T        0      0        2 
  30  chr30_19268572     ZBoe    A    T        0      0        2 
  30  chr30_19268572     ZGre    A    T        0      0        2 
  30  chr30_19268572     ZHar    A    T      0.5      1        2 
  30  chr30_19268572   Sample    A    T        0      0        2 
  30  chr30_19281256     AAsi    C    A        0      0        2 
  30  chr30_19281256     AKia    C    A        0      0        2 
  30  chr30_19281256     AOna    C    A        0      0        2 
  30  chr30_19281256     ASom    C    A        0      0        2 
  30  chr30_19281256     HCab    C    A        1      2        2 
  30  chr30_19281256     HPrz    C    A        1      2        2 
  30  chr30_19281256     ZBoe    C    A        0      0        2 
  30  chr30_19281256     ZGre    C    A        0      0        2 
  30  chr30_19281256     ZHar    C    A        0      0        2 
  30  chr30_19281256   Sample    C    A        1      2        2 
  30  chr30_19289014     AAsi    C    A        0      0        2 
  30  chr30_19289014     AKia    C    A      0.5      1        2 
  30  chr30_19289014     AOna    C    A      0.5      1        2 
  30  chr30_19289014     ASom    C    A        0      0        2 
  30  chr30_19289014     HCab    C    A        0      0        2 
  30  chr30_19289014     HPrz    C    A        0      0        2 
  30  chr30_19289014     ZBoe    C    A        0      0        2 
  30  chr30_19289014     ZGre    C    A        0      0        2 
  30  chr30_19289014     ZHar    C    A        0      0        2 
  30  chr30_19289014   Sample    C    A        0      0        2 
  30  chr30_19351021     AAsi    T    A        0      0        2 
  30  chr30_19351021     AKia    T    A        0      0        2 
  30  chr30_19351021     AOna    T    A        1      2        2 
  30  chr30_19351021     ASom    T    A        0      0        2 
  30  chr30_19351021     HCab    T    A        0      0        2 
  30  chr30_19351021     HPrz    T    A        0      0        2 
  30  chr30_19351021     ZBoe    T    A        0      0        2 
  30  chr30_19351021     ZGre    T    A        0      0        2 
  30  chr30_19351021     ZHar    T    A        0      0        2 
  30  chr30_19351021   Sample    T    A        0      0        2 
  30  chr30_19359325     AAsi    G    C        0      0        2 
  30  chr30_19359325     AKia    G    C        0      0        2 
  30  chr30_19359325     AOna    G    C        0      0        2 
  30  chr30_19359325     ASom    G    C        0      0        2 
  30  chr30_19359325     HCab    G    C        1      2        2 
  30  chr30_19359325     HPrz    G    C        1      2        2 
  30  chr30_19359325     ZBoe    G    C        0      0        2 
  30  chr30_19359325     ZGre    G    C        0      0        2 
  30  chr30_19359325     ZHar    G    C        0      0        2 
  30  chr30_19359325   Sample    G    C        1      2        2 
  30  chr30_19375865     AAsi    G    T        0      0        2 
  30  chr30_19375865     AKia    G    T        0      0        2 
  30  chr30_19375865     AOna    G    T        0      0        2 
  30  chr30_19375865     ASom    G    T        0      0        2 
  30  chr30_19375865     HCab    G    T        0      0        2 
  30  chr30_19375865     HPrz    G    T        0      0        2 
  30  chr30_19375865     ZBoe    G    T      0.5      1        2 
  30  chr30_19375865     ZGre    G    T        0      0        2 
  30  chr30_19375865     ZHar    G    T        0      0        2 
  30  chr30_19375865   Sample    G    T        0      0        2 
  30  chr30_19379997     AAsi    C    G        0      0        2 
  30  chr30_19379997     AKia    C    G      0.5      1        2 
  30  chr30_19379997     AOna    C    G        0      0        2 
  30  chr30_19379997     ASom    C    G        0      0        2 
  30  chr30_19379997     HCab    C    G        0      0        2 
  30  chr30_19379997     HPrz    C    G        0      0        2 
  30  chr30_19379997     ZBoe    C    G        0      0        2 
  30  chr30_19379997     ZGre    C    G        0      0        2 
  30  chr30_19379997     ZHar    C    G        0      0        2 
  30  chr30_19379997   Sample    C    G        0      0        2 
  30  chr30_19420050     AAsi    T    G        0      0        2 
  30  chr30_19420050     AKia    T    G        0      0        2 
  30  chr30_19420050     AOna    T    G        0      0        2 
  30  chr30_19420050     ASom    T    G        0      0        2 
  30  chr30_19420050     HCab    T    G      0.5      1        2 
  30  chr30_19420050     HPrz    T    G        0      0        2 
  30  chr30_19420050     ZBoe    T    G        0      0        2 
  30  chr30_19420050     ZGre    T    G        0      0        2 
  30  chr30_19420050     ZHar    T    G        0      0        2 
  30  chr30_19420050   Sample    T    G        0      0        2 
  30  chr30_19437891     AAsi    C    G        0      0        2 
  30  chr30_19437891     AKia    C    G        0      0        2 
  30  chr30_19437891     AOna    C    G        0      0        2 
  30  chr30_19437891     ASom    C    G        0      0        2 
  30  chr30_19437891     HCab    C    G        0      0        2 
  30  chr30_19437891     HPrz    C    G        0      0        2 
  30  chr30_19437891     ZBoe    C    G      0.5      1        2 
  30  chr30_19437891     ZGre    C    G        0      0        2 
  30  chr30_19437891     ZHar    C    G        0      0        2 
  30  chr30_19437891   Sample    C    G        0      0        2 
  30  chr30_19439496     AAsi    G    T        0      0        2 
  30  chr30_19439496     AKia    G    T        1      2        2 
  30  chr30_19439496     AOna    G    T        1      2        2 
  30  chr30_19439496     ASom    G    T        0      0        2 
  30  chr30_19439496     HCab    G    T        0      0        2 
  30  chr30_19439496     HPrz    G    T        0      0        2 
  30  chr30_19439496     ZBoe    G    T        0      0        2 
  30  chr30_19439496     ZGre    G    T        0      0        2 
  30  chr30_19439496     ZHar    G    T        0      0        2 
  30  chr30_19439496   Sample    G    T        0      0        2 
  30  chr30_19488413     AAsi    C    A        0      0        2 
  30  chr30_19488413     AKia    C    A        0      0        2 
  30  chr30_19488413     AOna    C    A        0      0        2 
  30  chr30_19488413     ASom    C    A        0      0        2 
  30  chr30_19488413     HCab    C    A        1      2        2 
  30  chr30_19488413     HPrz    C    A        1      2        2 
  30  chr30_19488413     ZBoe    C    A        0      0        2 
  30  chr30_19488413     ZGre    C    A        0      0        2 
  30  chr30_19488413     ZHar    C    A        0      0        2 
  30  chr30_19488413   Sample    C    A        1      2        2 
  30  chr30_19495506     AAsi    A    C        0      0        2 
  30  chr30_19495506     AKia    A    C        0      0        2 
  30  chr30_19495506     AOna    A    C        0      0        2 
  30  chr30_19495506     ASom    A    C        0      0        2 
  30  chr30_19495506     HCab    A    C      0.5      1        2 
  30  chr30_19495506     HPrz    A    C        0      0        2 
  30  chr30_19495506     ZBoe    A    C        0      0        2 
  30  chr30_19495506     ZGre    A    C        0      0        2 
  30  chr30_19495506     ZHar    A    C        0      0        2 
  30  chr30_19495506   Sample    A    C        1      2        2 
  30  chr30_19496299     AAsi    T    G        0      0        2 
  30  chr30_19496299     AKia    T    G      0.5      1        2 
  30  chr30_19496299     AOna    T    G      0.5      1        2 
  30  chr30_19496299     ASom    T    G        0      0        2 
  30  chr30_19496299     HCab    T    G        1      2        2 
  30  chr30_19496299     HPrz    T    G        1      2        2 
  30  chr30_19496299     ZBoe    T    G        0      0        2 
  30  chr30_19496299     ZGre    T    G        0      0        2 
  30  chr30_19496299     ZHar    T    G        0      0        2 
  30  chr30_19496299   Sample    T    G        1      2        2 
  30  chr30_19550832     AAsi    C    G        0      0        2 
  30  chr30_19550832     AKia    C    G        0      0        2 
  30  chr30_19550832     AOna    C    G        0      0        2 
  30  chr30_19550832     ASom    C    G        0      0        2 
  30  chr30_19550832     HCab    C    G        0      0        2 
  30  chr30_19550832     HPrz    C    G        0      0        2 
  30  chr30_19550832     ZBoe    C    G        0      0        2 
  30  chr30_19550832     ZGre    C    G        1      2        2 
  30  chr30_19550832     ZHar    C    G        0      0        2 
  30  chr30_19550832   Sample    C    G        0      0        2 
  30  chr30_19555406     AAsi    G    C        1      2        2 
  30  chr30_19555406     AKia    G    C        0      0        2 
  30  chr30_19555406     AOna    G    C        0      0        2 
  30  chr30_19555406     ASom    G    C        1      2        2 
  30  chr30_19555406     HCab    G    C        0      0        2 
  30  chr30_19555406     HPrz    G    C        0      0        2 
  30  chr30_19555406     ZBoe    G    C        0      0        2 
  30  chr30_19555406     ZGre    G    C        0      0        2 
  30  chr30_19555406     ZHar    G    C        0      0        2 
  30  chr30_19555406   Sample    G    C        0      0        2 
  30  chr30_19557088     AAsi    G    C        0      0        2 
  30  chr30_19557088     AKia    G    C        0      0        2 
  30  chr30_19557088     AOna    G    C        0      0        2 
  30  chr30_19557088     ASom    G    C        0      0        2 
  30  chr30_19557088     HCab    G    C        0      0        2 
  30  chr30_19557088     HPrz    G    C        0      0        2 
  30  chr30_19557088     ZBoe    G    C      0.5      1        2 
  30  chr30_19557088     ZGre    G    C        0      0        2 
  30  chr30_19557088     ZHar    G    C        0      0        2 
  30  chr30_19557088   Sample    G    C        0      0        2 
  30  chr30_19579871     AAsi    T    G        0      0        2 
  30  chr30_19579871     AKia    T    G        0      0        2 
  30  chr30_19579871     AOna    T    G        0      0        2 
  30  chr30_19579871     ASom    T    G        0      0        2 
  30  chr30_19579871     HCab    T    G        0      0        2 
  30  chr30_19579871     HPrz    T    G        0      0        2 
  30  chr30_19579871     ZBoe    T    G        1      2        2 
  30  chr30_19579871     ZGre    T    G        0      0        2 
  30  chr30_19579871     ZHar    T    G        0      0        2 
  30  chr30_19579871   Sample    T    G        0      0        2 
  30  chr30_19582111     AAsi    G    C        0      0        2 
  30  chr30_19582111     AKia    G    C        0      0        2 
  30  chr30_19582111     AOna    G    C        0      0        2 
  30  chr30_19582111     ASom    G    C        0      0        2 
  30  chr30_19582111     HCab    G    C        0      0        2 
  30  chr30_19582111     HPrz    G    C      0.5      1        2 
  30  chr30_19582111     ZBoe    G    C        0      0        2 
  30  chr30_19582111     ZGre    G    C        0      0        2 
  30  chr30_19582111     ZHar    G    C        0      0        2 
  30  chr30_19582111   Sample    G    C        0      0        2 
  30  chr30_19583969     AAsi    T    G        0      0        2 
  30  chr30_19583969     AKia    T    G        0      0        2 
  30  chr30_19583969     AOna    T    G        0      0        2 
  30  chr30_19583969     ASom    T    G        0      0        2 
  30  chr30_19583969     HCab    T    G        1      2        2 
  30  chr30_19583969     HPrz    T    G      0.5      1        2 
  30  chr30_19583969     ZBoe    T    G        0      0        2 
  30  chr30_19583969     ZGre    T    G        0      0        2 
  30  chr30_19583969     ZHar    T    G        0      0        2 
  30  chr30_19583969   Sample    T    G        1      2        2 
  30  chr30_19602409     AAsi    A    C        0      0        2 
  30  chr30_19602409     AKia    A    C        0      0        2 
  30  chr30_19602409     AOna    A    C        0      0        2 
  30  chr30_19602409     ASom    A    C        0      0        2 
  30  chr30_19602409     HCab    A    C        1      2        2 
  30  chr30_19602409     HPrz    A    C        1      2        2 
  30  chr30_19602409     ZBoe    A    C        0      0        2 
  30  chr30_19602409     ZGre    A    C        0      0        2 
  30  chr30_19602409     ZHar    A    C        0      0        2 
  30  chr30_19602409   Sample    A    C        1      2        2 
  30  chr30_19627346     AAsi    C    A        0      0        2 
  30  chr30_19627346     AKia    C    A        0      0        2 
  30  chr30_19627346     AOna    C    A        0      0        2 
  30  chr30_19627346     ASom    C    A        0      0        2 
  30  chr30_19627346     HCab    C    A      0.5      1        2 
  30  chr30_19627346     HPrz    C    A        0      0        2 
  30  chr30_19627346     ZBoe    C    A        0      0        2 
  30  chr30_19627346     ZGre    C    A        0      0        2 
  30  chr30_19627346     ZHar    C    A        0      0        2 
  30  chr30_19627346   Sample    C    A        0      0        2 
  30  chr30_19629445     AAsi    T    G        0      0        2 
  30  chr30_19629445     AKia    T    G        0      0        2 
  30  chr30_19629445     AOna    T    G        0      0        2 
  30  chr30_19629445     ASom    T    G        0      0        2 
  30  chr30_19629445     HCab    T    G        0      0        2 
  30  chr30_19629445     HPrz    T    G        0      0        2 
  30  chr30_19629445     ZBoe    T    G        0      0        2 
  30  chr30_19629445     ZGre    T    G        0      0        2 
  30  chr30_19629445     ZHar    T    G        1      2        2 
  30  chr30_19629445   Sample    T    G        0      0        2 
  30  chr30_19641874     AAsi    C    G        1      2        2 
  30  chr30_19641874     AKia    C    G        0      0        2 
  30  chr30_19641874     AOna    C    G        0      0        2 
  30  chr30_19641874     ASom    C    G      0.5      1        2 
  30  chr30_19641874     HCab    C    G        0      0        2 
  30  chr30_19641874     HPrz    C    G        0      0        2 
  30  chr30_19641874     ZBoe    C    G        0      0        2 
  30  chr30_19641874     ZGre    C    G        0      0        2 
  30  chr30_19641874     ZHar    C    G        0      0        2 
  30  chr30_19641874   Sample    C    G        0      0        2 
  30  chr30_19644764     AAsi    T    A        0      0        2 
  30  chr30_19644764     AKia    T    A        0      0        2 
  30  chr30_19644764     AOna    T    A        0      0        2 
  30  chr30_19644764     ASom    T    A        0      0        2 
  30  chr30_19644764     HCab    T    A      0.5      1        2 
  30  chr30_19644764     HPrz    T    A        1      2        2 
  30  chr30_19644764     ZBoe    T    A        0      0        2 
  30  chr30_19644764     ZGre    T    A        0      0        2 
  30  chr30_19644764     ZHar    T    A        0      0        2 
  30  chr30_19644764   Sample    T    A        1      2        2 
  30  chr30_19657617     AAsi    T    G        0      0        2 
  30  chr30_19657617     AKia    T    G        0      0        2 
  30  chr30_19657617     AOna    T    G        0      0        2 
  30  chr30_19657617     ASom    T    G        0      0        2 
  30  chr30_19657617     HCab    T    G        1      2        2 
  30  chr30_19657617     HPrz    T    G        0      0        2 
  30  chr30_19657617     ZBoe    T    G        0      0        2 
  30  chr30_19657617     ZGre    T    G        0      0        2 
  30  chr30_19657617     ZHar    T    G        0      0        2 
  30  chr30_19657617   Sample    T    G        1      2        2 
  30  chr30_19671611     AAsi    C    A        0      0        2 
  30  chr30_19671611     AKia    C    A        0      0        2 
  30  chr30_19671611     AOna    C    A        0      0        2 
  30  chr30_19671611     ASom    C    A        0      0        2 
  30  chr30_19671611     HCab    C    A        1      2        2 
  30  chr30_19671611     HPrz    C    A        1      2        2 
  30  chr30_19671611     ZBoe    C    A        0      0        2 
  30  chr30_19671611     ZGre    C    A        0      0        2 
  30  chr30_19671611     ZHar    C    A        0      0        2 
  30  chr30_19671611   Sample    C    A        1      2        2 
  30  chr30_19686975     AAsi    G    C        0      0        2 
  30  chr30_19686975     AKia    G    C        0      0        2 
  30  chr30_19686975     AOna    G    C        0      0        2 
  30  chr30_19686975     ASom    G    C        0      0        2 
  30  chr30_19686975     HCab    G    C      0.5      1        2 
  30  chr30_19686975     HPrz    G    C        0      0        2 
  30  chr30_19686975     ZBoe    G    C        0      0        2 
  30  chr30_19686975     ZGre    G    C        0      0        2 
  30  chr30_19686975     ZHar    G    C        0      0        2 
  30  chr30_19686975   Sample    G    C        1      2        2 
  30  chr30_19690640     AAsi    G    C        0      0        2 
  30  chr30_19690640     AKia    G    C        0      0        2 
  30  chr30_19690640     AOna    G    C        0      0        2 
  30  chr30_19690640     ASom    G    C        0      0        2 
  30  chr30_19690640     HCab    G    C        1      2        2 
  30  chr30_19690640     HPrz    G    C        1      2        2 
  30  chr30_19690640     ZBoe    G    C        0      0        2 
  30  chr30_19690640     ZGre    G    C        0      0        2 
  30  chr30_19690640     ZHar    G    C        0      0        2 
  30  chr30_19690640   Sample    G    C        1      2        2 
  30  chr30_19718986     AAsi    C    A        0      0        2 
  30  chr30_19718986     AKia    C    A        0      0        2 
  30  chr30_19718986     AOna    C    A        0      0        2 
  30  chr30_19718986     ASom    C    A        0      0        2 
  30  chr30_19718986     HCab    C    A        0      0        2 
  30  chr30_19718986     HPrz    C    A        0      0        2 
  30  chr30_19718986     ZBoe    C    A        0      0        2 
  30  chr30_19718986     ZGre    C    A        1      2        2 
  30  chr30_19718986     ZHar    C    A        0      0        2 
  30  chr30_19718986   Sample    C    A        0      0        2 
  30  chr30_19741361     AAsi    T    G        0      0        2 
  30  chr30_19741361     AKia    T    G        0      0        2 
  30  chr30_19741361     AOna    T    G        0      0        2 
  30  chr30_19741361     ASom    T    G        0      0        2 
  30  chr30_19741361     HCab    T    G        1      2        2 
  30  chr30_19741361     HPrz    T    G        1      2        2 
  30  chr30_19741361     ZBoe    T    G        0      0        2 
  30  chr30_19741361     ZGre    T    G        0      0        2 
  30  chr30_19741361     ZHar    T    G        0      0        2 
  30  chr30_19741361   Sample    T    G        1      2        2 
  30  chr30_19747123     AAsi    C    A        0      0        2 
  30  chr30_19747123     AKia    C    A        0      0        2 
  30  chr30_19747123     AOna    C    A        0      0        2 
  30  chr30_19747123     ASom    C    A        0      0        2 
  30  chr30_19747123     HCab    C    A        0      0        2 
  30  chr30_19747123     HPrz    C    A        0      0        2 
  30  chr30_19747123     ZBoe    C    A        0      0        2 
  30  chr30_19747123     ZGre    C    A        0      0        2 
  30  chr30_19747123     ZHar    C    A      0.5      1        2 
  30  chr30_19747123   Sample    C    A        0      0        2 
  30  chr30_19755910     AAsi    G    T        0      0        2 
  30  chr30_19755910     AKia    G    T        0      0        2 
  30  chr30_19755910     AOna    G    T        0      0        2 
  30  chr30_19755910     ASom    G    T        0      0        2 
  30  chr30_19755910     HCab    G    T        0      0        2 
  30  chr30_19755910     HPrz    G    T        0      0        2 
  30  chr30_19755910     ZBoe    G    T      0.5      1        2 
  30  chr30_19755910     ZGre    G    T        0      0        2 
  30  chr30_19755910     ZHar    G    T        0      0        2 
  30  chr30_19755910   Sample    G    T        0      0        2 
  30  chr30_19764963     AAsi    G    C      0.5      1        2 
  30  chr30_19764963     AKia    G    C        0      0        2 
  30  chr30_19764963     AOna    G    C        0      0        2 
  30  chr30_19764963     ASom    G    C        0      0        2 
  30  chr30_19764963     HCab    G    C        0      0        2 
  30  chr30_19764963     HPrz    G    C        0      0        2 
  30  chr30_19764963     ZBoe    G    C        0      0        2 
  30  chr30_19764963     ZGre    G    C        0      0        2 
  30  chr30_19764963     ZHar    G    C        0      0        2 
  30  chr30_19764963   Sample    G    C        0      0        2 
  30  chr30_19779630     AAsi    G    C        0      0        2 
  30  chr30_19779630     AKia    G    C        0      0        2 
  30  chr30_19779630     AOna    G    C        0      0        2 
  30  chr30_19779630     ASom    G    C        0      0        2 
  30  chr30_19779630     HCab    G    C        0      0        2 
  30  chr30_19779630     HPrz    G    C        0      0        2 
  30  chr30_19779630     ZBoe    G    C      0.5      1        2 
  30  chr30_19779630     ZGre    G    C        0      0        2 
  30  chr30_19779630     ZHar    G    C        0      0        2 
  30  chr30_19779630   Sample    G    C        0      0        2 
  30  chr30_19838686     AAsi    C    G        0      0        2 
  30  chr30_19838686     AKia    C    G        0      0        2 
  30  chr30_19838686     AOna    C    G        0      0        2 
  30  chr30_19838686     ASom    C    G        0      0        2 
  30  chr30_19838686     HCab    C    G        0      0        2 
  30  chr30_19838686     HPrz    C    G        0      0        2 
  30  chr30_19838686     ZBoe    C    G      0.5      1        2 
  30  chr30_19838686     ZGre    C    G        0      0        2 
  30  chr30_19838686     ZHar    C    G        0      0        2 
  30  chr30_19838686   Sample    C    G        0      0        2 
  30  chr30_19850391     AAsi    C    G        0      0        2 
  30  chr30_19850391     AKia    C    G        0      0        2 
  30  chr30_19850391     AOna    C    G        0      0        2 
  30  chr30_19850391     ASom    C    G        0      0        2 
  30  chr30_19850391     HCab    C    G        1      2        2 
  30  chr30_19850391     HPrz    C    G        1      2        2 
  30  chr30_19850391     ZBoe    C    G        0      0        2 
  30  chr30_19850391     ZGre    C    G        0      0        2 
  30  chr30_19850391     ZHar    C    G        0      0        2 
  30  chr30_19850391   Sample    C    G        1      2        2 
  30  chr30_19859434     AAsi    A    C        1      2        2 
  30  chr30_19859434     AKia    A    C        0      0        2 
  30  chr30_19859434     AOna    A    C        0      0        2 
  30  chr30_19859434     ASom    A    C        1      2        2 
  30  chr30_19859434     HCab    A    C        0      0        2 
  30  chr30_19859434     HPrz    A    C        0      0        2 
  30  chr30_19859434     ZBoe    A    C        0      0        2 
  30  chr30_19859434     ZGre    A    C        0      0        2 
  30  chr30_19859434     ZHar    A    C        0      0        2 
  30  chr30_19859434   Sample    A    C        0      0        2 
  30  chr30_19893223     AAsi    G    T        0      0        2 
  30  chr30_19893223     AKia    G    T        0      0        2 
  30  chr30_19893223     AOna    G    T        0      0        2 
  30  chr30_19893223     ASom    G    T        0      0        2 
  30  chr30_19893223     HCab    G    T        0      0        2 
  30  chr30_19893223     HPrz    G    T        0      0        2 
  30  chr30_19893223     ZBoe    G    T        0      0        2 
  30  chr30_19893223     ZGre    G    T      0.5      1        2 
  30  chr30_19893223     ZHar    G    T        0      0        2 
  30  chr30_19893223   Sample    G    T        0      0        2 
  30  chr30_19896725     AAsi    C    A        0      0        2 
  30  chr30_19896725     AKia    C    A        0      0        2 
  30  chr30_19896725     AOna    C    A        0      0        2 
  30  chr30_19896725     ASom    C    A        0      0        2 
  30  chr30_19896725     HCab    C    A        0      0        2 
  30  chr30_19896725     HPrz    C    A        0      0        2 
  30  chr30_19896725     ZBoe    C    A        0      0        2 
  30  chr30_19896725     ZGre    C    A        0      0        2 
  30  chr30_19896725     ZHar    C    A        1      2        2 
  30  chr30_19896725   Sample    C    A        0      0        2 
  30  chr30_19901876     AAsi    C    A        1      2        2 
  30  chr30_19901876     AKia    C    A        0      0        2 
  30  chr30_19901876     AOna    C    A        0      0        2 
  30  chr30_19901876     ASom    C    A        1      2        2 
  30  chr30_19901876     HCab    C    A        0      0        2 
  30  chr30_19901876     HPrz    C    A        0      0        2 
  30  chr30_19901876     ZBoe    C    A        0      0        2 
  30  chr30_19901876     ZGre    C    A        0      0        2 
  30  chr30_19901876     ZHar    C    A        0      0        2 
  30  chr30_19901876   Sample    C    A        0      0        2 
  30  chr30_19913334     AAsi    T    G        0      0        2 
  30  chr30_19913334     AKia    T    G        0      0        2 
  30  chr30_19913334     AOna    T    G        0      0        2 
  30  chr30_19913334     ASom    T    G        0      0        2 
  30  chr30_19913334     HCab    T    G        0      0        2 
  30  chr30_19913334     HPrz    T    G      0.5      1        2 
  30  chr30_19913334     ZBoe    T    G        0      0        2 
  30  chr30_19913334     ZGre    T    G        0      0        2 
  30  chr30_19913334     ZHar    T    G        0      0        2 
  30  chr30_19913334   Sample    T    G        0      0        2 
  30  chr30_19924645     AAsi    G    T        1      2        2 
  30  chr30_19924645     AKia    G    T        0      0        2 
  30  chr30_19924645     AOna    G    T        0      0        2 
  30  chr30_19924645     ASom    G    T        0      0        2 
  30  chr30_19924645     HCab    G    T        0      0        2 
  30  chr30_19924645     HPrz    G    T        0      0        2 
  30  chr30_19924645     ZBoe    G    T        0      0        2 
  30  chr30_19924645     ZGre    G    T        0      0        2 
  30  chr30_19924645     ZHar    G    T        0      0        2 
  30  chr30_19924645   Sample    G    T        0      0        2 
  30  chr30_19928588     AAsi    A    C        0      0        2 
  30  chr30_19928588     AKia    A    C        0      0        2 
  30  chr30_19928588     AOna    A    C        0      0        2 
  30  chr30_19928588     ASom    A    C        0      0        2 
  30  chr30_19928588     HCab    A    C        1      2        2 
  30  chr30_19928588     HPrz    A    C        1      2        2 
  30  chr30_19928588     ZBoe    A    C        0      0        2 
  30  chr30_19928588     ZGre    A    C        0      0        2 
  30  chr30_19928588     ZHar    A    C        0      0        2 
  30  chr30_19928588   Sample    A    C        1      2        2 
  30  chr30_19948982     AAsi    T    A        0      0        2 
  30  chr30_19948982     AKia    T    A        0      0        2 
  30  chr30_19948982     AOna    T    A        1      2        2 
  30  chr30_19948982     ASom    T    A        0      0        2 
  30  chr30_19948982     HCab    T    A        0      0        2 
  30  chr30_19948982     HPrz    T    A        0      0        2 
  30  chr30_19948982     ZBoe    T    A        0      0        2 
  30  chr30_19948982     ZGre    T    A        0      0        2 
  30  chr30_19948982     ZHar    T    A        0      0        2 
  30  chr30_19948982   Sample    T    A        0      0        2 
  30  chr30_19959075     AAsi    G    C        0      0        2 
  30  chr30_19959075     AKia    G    C        0      0        2 
  30  chr30_19959075     AOna    G    C        0      0        2 
  30  chr30_19959075     ASom    G    C        0      0        2 
  30  chr30_19959075     HCab    G    C        1      2        2 
  30  chr30_19959075     HPrz    G    C        1      2        2 
  30  chr30_19959075     ZBoe    G    C        0      0        2 
  30  chr30_19959075     ZGre    G    C        0      0        2 
  30  chr30_19959075     ZHar    G    C        0      0        2 
  30  chr30_19959075   Sample    G    C        1      2        2 
  30  chr30_19969791     AAsi    T    G        0      0        2 
  30  chr30_19969791     AKia    T    G        0      0        2 
  30  chr30_19969791     AOna    T    G        0      0        2 
  30  chr30_19969791     ASom    T    G        0      0        2 
  30  chr30_19969791     HCab    T    G        0      0        2 
  30  chr30_19969791     HPrz    T    G        0      0        2 
  30  chr30_19969791     ZBoe    T    G        0      0        2 
  30  chr30_19969791     ZGre    T    G        0      0        2 
  30  chr30_19969791     ZHar    T    G      0.5      1        2 
  30  chr30_19969791   Sample    T    G        0      0        2 
  30  chr30_19969829     AAsi    G    C        0      0        2 
  30  chr30_19969829     AKia    G    C      0.5      1        2 
  30  chr30_19969829     AOna    G    C        1      2        2 
  30  chr30_19969829     ASom    G    C        0      0        2 
  30  chr30_19969829     HCab    G    C        0      0        2 
  30  chr30_19969829     HPrz    G    C        0      0        2 
  30  chr30_19969829     ZBoe    G    C        0      0        2 
  30  chr30_19969829     ZGre    G    C        0      0        2 
  30  chr30_19969829     ZHar    G    C        0      0        2 
  30  chr30_19969829   Sample    G    C        0      0        2 
  30  chr30_19979252     AAsi    A    T        0      0        2 
  30  chr30_19979252     AKia    A    T        0      0        2 
  30  chr30_19979252     AOna    A    T        0      0        2 
  30  chr30_19979252     ASom    A    T        0      0        2 
  30  chr30_19979252     HCab    A    T        0      0        2 
  30  chr30_19979252     HPrz    A    T        0      0        2 
  30  chr30_19979252     ZBoe    A    T        1      2        2 
  30  chr30_19979252     ZGre    A    T        1      2        2 
  30  chr30_19979252     ZHar    A    T        0      0        2 
  30  chr30_19979252   Sample    A    T        0      0        2 
  30  chr30_19992038     AAsi    C    A        0      0        2 
  30  chr30_19992038     AKia    C    A      0.5      1        2 
  30  chr30_19992038     AOna    C    A        0      0        2 
  30  chr30_19992038     ASom    C    A        0      0        2 
  30  chr30_19992038     HCab    C    A        0      0        2 
  30  chr30_19992038     HPrz    C    A        0      0        2 
  30  chr30_19992038     ZBoe    C    A        0      0        2 
  30  chr30_19992038     ZGre    C    A        0      0        2 
  30  chr30_19992038     ZHar    C    A        0      0        2 
  30  chr30_19992038   Sample    C    A        0      0        2 
  30  chr30_20032344     AAsi    C    G        0      0        2 
  30  chr30_20032344     AKia    C    G        0      0        2 
  30  chr30_20032344     AOna    C    G        0      0        2 
  30  chr30_20032344     ASom    C    G      0.5      1        2 
  30  chr30_20032344     HCab    C    G        0      0        2 
  30  chr30_20032344     HPrz    C    G        0      0        2 
  30  chr30_20032344     ZBoe    C    G        0      0        2 
  30  chr30_20032344     ZGre    C    G        0      0        2 
  30  chr30_20032344     ZHar    C    G        0      0        2 
  30  chr30_20032344   Sample    C    G        0      0        2 
  30  chr30_20088136     AAsi    C    A        0      0        2 
  30  chr30_20088136     AKia    C    A      0.5      1        2 
  30  chr30_20088136     AOna    C    A        0      0        2 
  30  chr30_20088136     ASom    C    A        0      0        2 
  30  chr30_20088136     HCab    C    A        0      0        2 
  30  chr30_20088136     HPrz    C    A        0      0        2 
  30  chr30_20088136     ZBoe    C    A        0      0        2 
  30  chr30_20088136     ZGre    C    A        0      0        2 
  30  chr30_20088136     ZHar    C    A        0      0        2 
  30  chr30_20088136   Sample    C    A        0      0        2 
  30  chr30_20096773     AAsi    G    C        0      0        2 
  30  chr30_20096773     AKia    G    C        0      0        2 
  30  chr30_20096773     AOna    G    C        0      0        2 
  30  chr30_20096773     ASom    G    C        0      0        2 
  30  chr30_20096773     HCab    G    C        1      2        2 
  30  chr30_20096773     HPrz    G    C        1      2        2 
  30  chr30_20096773     ZBoe    G    C      0.5      1        2 
  30  chr30_20096773     ZGre    G    C        0      0        2 
  30  chr30_20096773     ZHar    G    C        0      0        2 
  30  chr30_20096773   Sample    G    C        1      2        2 
  30  chr30_20132240     AAsi    C    A        0      0        2 
  30  chr30_20132240     AKia    C    A        0      0        2 
  30  chr30_20132240     AOna    C    A      0.5      1        2 
  30  chr30_20132240     ASom    C    A        0      0        2 
  30  chr30_20132240     HCab    C    A        0      0        2 
  30  chr30_20132240     HPrz    C    A        0      0        2 
  30  chr30_20132240     ZBoe    C    A        0      0        2 
  30  chr30_20132240     ZGre    C    A        0      0        2 
  30  chr30_20132240     ZHar    C    A        0      0        2 
  30  chr30_20132240   Sample    C    A        0      0        2 
  30  chr30_20133391     AAsi    G    T        0      0        2 
  30  chr30_20133391     AKia    G    T      0.5      1        2 
  30  chr30_20133391     AOna    G    T        0      0        2 
  30  chr30_20133391     ASom    G    T        0      0        2 
  30  chr30_20133391     HCab    G    T        0      0        2 
  30  chr30_20133391     HPrz    G    T        0      0        2 
  30  chr30_20133391     ZBoe    G    T        0      0        2 
  30  chr30_20133391     ZGre    G    T        0      0        2 
  30  chr30_20133391     ZHar    G    T        0      0        2 
  30  chr30_20133391   Sample    G    T        0      0        2 
  30  chr30_20160738     AAsi    A    C        0      0        2 
  30  chr30_20160738     AKia    A    C        0      0        2 
  30  chr30_20160738     AOna    A    C        0      0        2 
  30  chr30_20160738     ASom    A    C        0      0        2 
  30  chr30_20160738     HCab    A    C        0      0        2 
  30  chr30_20160738     HPrz    A    C        0      0        2 
  30  chr30_20160738     ZBoe    A    C        0      0        2 
  30  chr30_20160738     ZGre    A    C        0      0        2 
  30  chr30_20160738     ZHar    A    C        1      2        2 
  30  chr30_20160738   Sample    A    C        0      0        2 
  30  chr30_20172026     AAsi    T    A        0      0        2 
  30  chr30_20172026     AKia    T    A        0      0        2 
  30  chr30_20172026     AOna    T    A        0      0        2 
  30  chr30_20172026     ASom    T    A        0      0        2 
  30  chr30_20172026     HCab    T    A        0      0        2 
  30  chr30_20172026     HPrz    T    A        0      0        2 
  30  chr30_20172026     ZBoe    T    A        0      0        2 
  30  chr30_20172026     ZGre    T    A      0.5      1        2 
  30  chr30_20172026     ZHar    T    A        0      0        2 
  30  chr30_20172026   Sample    T    A        0      0        2 
  30  chr30_20204976     AAsi    C    A        0      0        2 
  30  chr30_20204976     AKia    C    A        0      0        2 
  30  chr30_20204976     AOna    C    A        0      0        2 
  30  chr30_20204976     ASom    C    A        0      0        2 
  30  chr30_20204976     HCab    C    A        0      0        2 
  30  chr30_20204976     HPrz    C    A        0      0        2 
  30  chr30_20204976     ZBoe    C    A        0      0        2 
  30  chr30_20204976     ZGre    C    A        0      0        2 
  30  chr30_20204976     ZHar    C    A        1      2        2 
  30  chr30_20204976   Sample    C    A        0      0        2 
  30  chr30_20226962     AAsi    T    A        0      0        2 
  30  chr30_20226962     AKia    T    A        0      0        2 
  30  chr30_20226962     AOna    T    A        0      0        2 
  30  chr30_20226962     ASom    T    A        0      0        2 
  30  chr30_20226962     HCab    T    A        0      0        2 
  30  chr30_20226962     HPrz    T    A      0.5      1        2 
  30  chr30_20226962     ZBoe    T    A        0      0        2 
  30  chr30_20226962     ZGre    T    A        0      0        2 
  30  chr30_20226962     ZHar    T    A        0      0        2 
  30  chr30_20226962   Sample    T    A        0      0        2 
  30  chr30_20245104     AAsi    A    T        0      0        2 
  30  chr30_20245104     AKia    A    T        0      0        2 
  30  chr30_20245104     AOna    A    T        0      0        2 
  30  chr30_20245104     ASom    A    T        0      0        2 
  30  chr30_20245104     HCab    A    T        1      2        2 
  30  chr30_20245104     HPrz    A    T        1      2        2 
  30  chr30_20245104     ZBoe    A    T        0      0        2 
  30  chr30_20245104     ZGre    A    T        0      0        2 
  30  chr30_20245104     ZHar    A    T        0      0        2 
  30  chr30_20245104   Sample    A    T        1      2        2 
  30  chr30_20261851     AAsi    G    T        0      0        2 
  30  chr30_20261851     AKia    G    T        0      0        2 
  30  chr30_20261851     AOna    G    T        0      0        2 
  30  chr30_20261851     ASom    G    T        0      0        2 
  30  chr30_20261851     HCab    G    T        1      2        2 
  30  chr30_20261851     HPrz    G    T        1      2        2 
  30  chr30_20261851     ZBoe    G    T        0      0        2 
  30  chr30_20261851     ZGre    G    T        0      0        2 
  30  chr30_20261851     ZHar    G    T        0      0        2 
  30  chr30_20261851   Sample    G    T        1      2        2 
  30  chr30_20334310     AAsi    A    C        0      0        2 
  30  chr30_20334310     AKia    A    C        0      0        2 
  30  chr30_20334310     AOna    A    C        0      0        2 
  30  chr30_20334310     ASom    A    C        0      0        2 
  30  chr30_20334310     HCab    A    C      0.5      1        2 
  30  chr30_20334310     HPrz    A    C        1      2        2 
  30  chr30_20334310     ZBoe    A    C        0      0        2 
  30  chr30_20334310     ZGre    A    C        0      0        2 
  30  chr30_20334310     ZHar    A    C        0      0        2 
  30  chr30_20334310   Sample    A    C        0      0        2 
  30  chr30_20338217     AAsi    T    A        0      0        2 
  30  chr30_20338217     AKia    T    A        0      0        2 
  30  chr30_20338217     AOna    T    A        0      0        2 
  30  chr30_20338217     ASom    T    A        0      0        2 
  30  chr30_20338217     HCab    T    A        0      0        2 
  30  chr30_20338217     HPrz    T    A        0      0        2 
  30  chr30_20338217     ZBoe    T    A        0      0        2 
  30  chr30_20338217     ZGre    T    A        0      0        2 
  30  chr30_20338217     ZHar    T    A      0.5      1        2 
  30  chr30_20338217   Sample    T    A        0      0        2 
  30  chr30_20338755     AAsi    A    C        0      0        2 
  30  chr30_20338755     AKia    A    C        0      0        2 
  30  chr30_20338755     AOna    A    C        0      0        2 
  30  chr30_20338755     ASom    A    C        0      0        2 
  30  chr30_20338755     HCab    A    C        1      2        2 
  30  chr30_20338755     HPrz    A    C        1      2        2 
  30  chr30_20338755     ZBoe    A    C        0      0        2 
  30  chr30_20338755     ZGre    A    C        0      0        2 
  30  chr30_20338755     ZHar    A    C        0      0        2 
  30  chr30_20338755   Sample    A    C        1      2        2 
  30  chr30_20362758     AAsi    G    T        0      0        2 
  30  chr30_20362758     AKia    G    T        0      0        2 
  30  chr30_20362758     AOna    G    T        0      0        2 
  30  chr30_20362758     ASom    G    T        0      0        2 
  30  chr30_20362758     HCab    G    T        1      2        2 
  30  chr30_20362758     HPrz    G    T        0      0        2 
  30  chr30_20362758     ZBoe    G    T        0      0        2 
  30  chr30_20362758     ZGre    G    T        0      0        2 
  30  chr30_20362758     ZHar    G    T        0      0        2 
  30  chr30_20362758   Sample    G    T        0      0        2 
  30  chr30_20370745     AAsi    C    G        0      0        2 
  30  chr30_20370745     AKia    C    G        0      0        2 
  30  chr30_20370745     AOna    C    G        0      0        2 
  30  chr30_20370745     ASom    C    G        0      0        2 
  30  chr30_20370745     HCab    C    G        0      0        2 
  30  chr30_20370745     HPrz    C    G        0      0        2 
  30  chr30_20370745     ZBoe    C    G      0.5      1        2 
  30  chr30_20370745     ZGre    C    G        0      0        2 
  30  chr30_20370745     ZHar    C    G        1      2        2 
  30  chr30_20370745   Sample    C    G        0      0        2 
  30  chr30_20411079     AAsi    A    C        0      0        2 
  30  chr30_20411079     AKia    A    C        0      0        2 
  30  chr30_20411079     AOna    A    C        0      0        2 
  30  chr30_20411079     ASom    A    C        0      0        2 
  30  chr30_20411079     HCab    A    C        1      2        2 
  30  chr30_20411079     HPrz    A    C        1      2        2 
  30  chr30_20411079     ZBoe    A    C        0      0        2 
  30  chr30_20411079     ZGre    A    C        0      0        2 
  30  chr30_20411079     ZHar    A    C        0      0        2 
  30  chr30_20411079   Sample    A    C        1      2        2 
  30  chr30_20429518     AAsi    C    A        0      0        2 
  30  chr30_20429518     AKia    C    A        0      0        2 
  30  chr30_20429518     AOna    C    A        0      0        2 
  30  chr30_20429518     ASom    C    A        0      0        2 
  30  chr30_20429518     HCab    C    A        0      0        2 
  30  chr30_20429518     HPrz    C    A        0      0        2 
  30  chr30_20429518     ZBoe    C    A      0.5      1        2 
  30  chr30_20429518     ZGre    C    A        0      0        2 
  30  chr30_20429518     ZHar    C    A        0      0        2 
  30  chr30_20429518   Sample    C    A        0      0        2 
  30  chr30_20446932     AAsi    A    C        0      0        2 
  30  chr30_20446932     AKia    A    C        0      0        2 
  30  chr30_20446932     AOna    A    C        0      0        2 
  30  chr30_20446932     ASom    A    C        0      0        2 
  30  chr30_20446932     HCab    A    C        0      0        2 
  30  chr30_20446932     HPrz    A    C        0      0        2 
  30  chr30_20446932     ZBoe    A    C        1      2        2 
  30  chr30_20446932     ZGre    A    C        0      0        2 
  30  chr30_20446932     ZHar    A    C        0      0        2 
  30  chr30_20446932   Sample    A    C        0      0        2 
  30  chr30_20463423     AAsi    A    T        0      0        2 
  30  chr30_20463423     AKia    A    T        0      0        2 
  30  chr30_20463423     AOna    A    T      0.5      1        2 
  30  chr30_20463423     ASom    A    T        0      0        2 
  30  chr30_20463423     HCab    A    T        0      0        2 
  30  chr30_20463423     HPrz    A    T        0      0        2 
  30  chr30_20463423     ZBoe    A    T        0      0        2 
  30  chr30_20463423     ZGre    A    T        0      0        2 
  30  chr30_20463423     ZHar    A    T        0      0        2 
  30  chr30_20463423   Sample    A    T        0      0        2 
  30  chr30_20518787     AAsi    G    T        0      0        2 
  30  chr30_20518787     AKia    G    T        0      0        2 
  30  chr30_20518787     AOna    G    T        0      0        2 
  30  chr30_20518787     ASom    G    T        0      0        2 
  30  chr30_20518787     HCab    G    T        0      0        2 
  30  chr30_20518787     HPrz    G    T        0      0        2 
  30  chr30_20518787     ZBoe    G    T        1      2        2 
  30  chr30_20518787     ZGre    G    T        0      0        2 
  30  chr30_20518787     ZHar    G    T        0      0        2 
  30  chr30_20518787   Sample    G    T        0      0        2 
  30  chr30_20539340     AAsi    A    T        0      0        2 
  30  chr30_20539340     AKia    A    T        0      0        2 
  30  chr30_20539340     AOna    A    T        0      0        2 
  30  chr30_20539340     ASom    A    T        0      0        2 
  30  chr30_20539340     HCab    A    T        1      2        2 
  30  chr30_20539340     HPrz    A    T        1      2        2 
  30  chr30_20539340     ZBoe    A    T        0      0        2 
  30  chr30_20539340     ZGre    A    T        0      0        2 
  30  chr30_20539340     ZHar    A    T        0      0        2 
  30  chr30_20539340   Sample    A    T        1      2        2 
  30  chr30_20540261     AAsi    G    T        0      0        2 
  30  chr30_20540261     AKia    G    T        0      0        2 
  30  chr30_20540261     AOna    G    T      0.5      1        2 
  30  chr30_20540261     ASom    G    T        0      0        2 
  30  chr30_20540261     HCab    G    T        0      0        2 
  30  chr30_20540261     HPrz    G    T        0      0        2 
  30  chr30_20540261     ZBoe    G    T        0      0        2 
  30  chr30_20540261     ZGre    G    T        0      0        2 
  30  chr30_20540261     ZHar    G    T        0      0        2 
  30  chr30_20540261   Sample    G    T        0      0        2 
  30  chr30_20544665     AAsi    G    C        0      0        2 
  30  chr30_20544665     AKia    G    C        0      0        2 
  30  chr30_20544665     AOna    G    C        0      0        2 
  30  chr30_20544665     ASom    G    C        0      0        2 
  30  chr30_20544665     HCab    G    C        1      2        2 
  30  chr30_20544665     HPrz    G    C        1      2        2 
  30  chr30_20544665     ZBoe    G    C        0      0        2 
  30  chr30_20544665     ZGre    G    C        0      0        2 
  30  chr30_20544665     ZHar    G    C        0      0        2 
  30  chr30_20544665   Sample    G    C        0      0        2 
  30  chr30_20582621     AAsi    G    C        0      0        2 
  30  chr30_20582621     AKia    G    C        0      0        2 
  30  chr30_20582621     AOna    G    C        0      0        2 
  30  chr30_20582621     ASom    G    C        0      0        2 
  30  chr30_20582621     HCab    G    C        0      0        2 
  30  chr30_20582621     HPrz    G    C        0      0        2 
  30  chr30_20582621     ZBoe    G    C      0.5      1        2 
  30  chr30_20582621     ZGre    G    C        0      0        2 
  30  chr30_20582621     ZHar    G    C        0      0        2 
  30  chr30_20582621   Sample    G    C        0      0        2 
  30  chr30_20586004     AAsi    A    C        0      0        2 
  30  chr30_20586004     AKia    A    C        0      0        2 
  30  chr30_20586004     AOna    A    C        0      0        2 
  30  chr30_20586004     ASom    A    C        0      0        2 
  30  chr30_20586004     HCab    A    C      0.5      1        2 
  30  chr30_20586004     HPrz    A    C        0      0        2 
  30  chr30_20586004     ZBoe    A    C        0      0        2 
  30  chr30_20586004     ZGre    A    C        0      0        2 
  30  chr30_20586004     ZHar    A    C        0      0        2 
  30  chr30_20586004   Sample    A    C        0      0        2 
  30  chr30_20601906     AAsi    A    T        0      0        2 
  30  chr30_20601906     AKia    A    T        0      0        2 
  30  chr30_20601906     AOna    A    T        0      0        2 
  30  chr30_20601906     ASom    A    T        0      0        2 
  30  chr30_20601906     HCab    A    T        1      2        2 
  30  chr30_20601906     HPrz    A    T      0.5      1        2 
  30  chr30_20601906     ZBoe    A    T        0      0        2 
  30  chr30_20601906     ZGre    A    T        0      0        2 
  30  chr30_20601906     ZHar    A    T        0      0        2 
  30  chr30_20601906   Sample    A    T        0      0        2 
  30  chr30_20611593     AAsi    A    C        0      0        2 
  30  chr30_20611593     AKia    A    C        0      0        2 
  30  chr30_20611593     AOna    A    C        0      0        2 
  30  chr30_20611593     ASom    A    C        0      0        2 
  30  chr30_20611593     HCab    A    C        0      0        2 
  30  chr30_20611593     HPrz    A    C      0.5      1        2 
  30  chr30_20611593     ZBoe    A    C        0      0        2 
  30  chr30_20611593     ZGre    A    C        0      0        2 
  30  chr30_20611593     ZHar    A    C        0      0        2 
  30  chr30_20611593   Sample    A    C        0      0        2 
  30  chr30_20630272     AAsi    T    A        0      0        2 
  30  chr30_20630272     AKia    T    A        0      0        2 
  30  chr30_20630272     AOna    T    A        0      0        2 
  30  chr30_20630272     ASom    T    A      0.5      1        2 
  30  chr30_20630272     HCab    T    A        0      0        2 
  30  chr30_20630272     HPrz    T    A        0      0        2 
  30  chr30_20630272     ZBoe    T    A        0      0        2 
  30  chr30_20630272     ZGre    T    A        0      0        2 
  30  chr30_20630272     ZHar    T    A        0      0        2 
  30  chr30_20630272   Sample    T    A        0      0        2 
  30  chr30_20634228     AAsi    A    T        0      0        2 
  30  chr30_20634228     AKia    A    T        0      0        2 
  30  chr30_20634228     AOna    A    T        0      0        2 
  30  chr30_20634228     ASom    A    T        0      0        2 
  30  chr30_20634228     HCab    A    T        1      2        2 
  30  chr30_20634228     HPrz    A    T        1      2        2 
  30  chr30_20634228     ZBoe    A    T        0      0        2 
  30  chr30_20634228     ZGre    A    T        0      0        2 
  30  chr30_20634228     ZHar    A    T        0      0        2 
  30  chr30_20634228   Sample    A    T        1      2        2 
  30  chr30_20647800     AAsi    A    T        0      0        2 
  30  chr30_20647800     AKia    A    T        1      2        2 
  30  chr30_20647800     AOna    A    T        0      0        2 
  30  chr30_20647800     ASom    A    T        0      0        2 
  30  chr30_20647800     HCab    A    T        0      0        2 
  30  chr30_20647800     HPrz    A    T        0      0        2 
  30  chr30_20647800     ZBoe    A    T        0      0        2 
  30  chr30_20647800     ZGre    A    T        0      0        2 
  30  chr30_20647800     ZHar    A    T        0      0        2 
  30  chr30_20647800   Sample    A    T        0      0        2 
  30  chr30_20652627     AAsi    C    G        0      0        2 
  30  chr30_20652627     AKia    C    G        1      2        2 
  30  chr30_20652627     AOna    C    G        1      2        2 
  30  chr30_20652627     ASom    C    G        0      0        2 
  30  chr30_20652627     HCab    C    G        0      0        2 
  30  chr30_20652627     HPrz    C    G        0      0        2 
  30  chr30_20652627     ZBoe    C    G        0      0        2 
  30  chr30_20652627     ZGre    C    G        0      0        2 
  30  chr30_20652627     ZHar    C    G        0      0        2 
  30  chr30_20652627   Sample    C    G        0      0        2 
  30  chr30_20653813     AAsi    G    C        0      0        2 
  30  chr30_20653813     AKia    G    C        0      0        2 
  30  chr30_20653813     AOna    G    C        0      0        2 
  30  chr30_20653813     ASom    G    C        0      0        2 
  30  chr30_20653813     HCab    G    C        0      0        2 
  30  chr30_20653813     HPrz    G    C      0.5      1        2 
  30  chr30_20653813     ZBoe    G    C        0      0        2 
  30  chr30_20653813     ZGre    G    C        0      0        2 
  30  chr30_20653813     ZHar    G    C        0      0        2 
  30  chr30_20653813   Sample    G    C        0      0        2 
  30  chr30_20663517     AAsi    T    A        0      0        2 
  30  chr30_20663517     AKia    T    A        0      0        2 
  30  chr30_20663517     AOna    T    A        0      0        2 
  30  chr30_20663517     ASom    T    A      0.5      1        2 
  30  chr30_20663517     HCab    T    A        0      0        2 
  30  chr30_20663517     HPrz    T    A        0      0        2 
  30  chr30_20663517     ZBoe    T    A        0      0        2 
  30  chr30_20663517     ZGre    T    A        0      0        2 
  30  chr30_20663517     ZHar    T    A        0      0        2 
  30  chr30_20663517   Sample    T    A        0      0        2 
  30  chr30_20683437     AAsi    G    C        0      0        2 
  30  chr30_20683437     AKia    G    C        0      0        2 
  30  chr30_20683437     AOna    G    C        0      0        2 
  30  chr30_20683437     ASom    G    C        0      0        2 
  30  chr30_20683437     HCab    G    C        0      0        2 
  30  chr30_20683437     HPrz    G    C        0      0        2 
  30  chr30_20683437     ZBoe    G    C        0      0        2 
  30  chr30_20683437     ZGre    G    C        0      0        2 
  30  chr30_20683437     ZHar    G    C      0.5      1        2 
  30  chr30_20683437   Sample    G    C        0      0        2 
  30  chr30_20692678     AAsi    A    T        0      0        2 
  30  chr30_20692678     AKia    A    T        0      0        2 
  30  chr30_20692678     AOna    A    T        0      0        2 
  30  chr30_20692678     ASom    A    T        0      0        2 
  30  chr30_20692678     HCab    A    T        1      2        2 
  30  chr30_20692678     HPrz    A    T        1      2        2 
  30  chr30_20692678     ZBoe    A    T        0      0        2 
  30  chr30_20692678     ZGre    A    T        0      0        2 
  30  chr30_20692678     ZHar    A    T        0      0        2 
  30  chr30_20692678   Sample    A    T        1      2        2 
  30  chr30_20702708     AAsi    G    C        0      0        2 
  30  chr30_20702708     AKia    G    C        0      0        2 
  30  chr30_20702708     AOna    G    C        0      0        2 
  30  chr30_20702708     ASom    G    C        0      0        2 
  30  chr30_20702708     HCab    G    C        1      2        2 
  30  chr30_20702708     HPrz    G    C        1      2        2 
  30  chr30_20702708     ZBoe    G    C        0      0        2 
  30  chr30_20702708     ZGre    G    C        0      0        2 
  30  chr30_20702708     ZHar    G    C        0      0        2 
  30  chr30_20702708   Sample    G    C        1      2        2 
  30  chr30_20711674     AAsi    G    T        0      0        2 
  30  chr30_20711674     AKia    G    T        0      0        2 
  30  chr30_20711674     AOna    G    T        0      0        2 
  30  chr30_20711674     ASom    G    T        0      0        2 
  30  chr30_20711674     HCab    G    T        0      0        2 
  30  chr30_20711674     HPrz    G    T      0.5      1        2 
  30  chr30_20711674     ZBoe    G    T        0      0        2 
  30  chr30_20711674     ZGre    G    T        0      0        2 
  30  chr30_20711674     ZHar    G    T        0      0        2 
  30  chr30_20711674   Sample    G    T        0      0        2 
  30  chr30_20714240     AAsi    C    G        0      0        2 
  30  chr30_20714240     AKia    C    G        0      0        2 
  30  chr30_20714240     AOna    C    G        0      0        2 
  30  chr30_20714240     ASom    C    G        0      0        2 
  30  chr30_20714240     HCab    C    G        1      2        2 
  30  chr30_20714240     HPrz    C    G        0      0        2 
  30  chr30_20714240     ZBoe    C    G        0      0        2 
  30  chr30_20714240     ZGre    C    G        0      0        2 
  30  chr30_20714240     ZHar    C    G        0      0        2 
  30  chr30_20714240   Sample    C    G        1      2        2 
  30  chr30_20717381     AAsi    C    G        0      0        2 
  30  chr30_20717381     AKia    C    G        0      0        2 
  30  chr30_20717381     AOna    C    G        0      0        2 
  30  chr30_20717381     ASom    C    G        0      0        2 
  30  chr30_20717381     HCab    C    G        1      2        2 
  30  chr30_20717381     HPrz    C    G        1      2        2 
  30  chr30_20717381     ZBoe    C    G        0      0        2 
  30  chr30_20717381     ZGre    C    G        0      0        2 
  30  chr30_20717381     ZHar    C    G        0      0        2 
  30  chr30_20717381   Sample    C    G        1      2        2 
  30  chr30_20733531     AAsi    G    T        0      0        2 
  30  chr30_20733531     AKia    G    T        0      0        2 
  30  chr30_20733531     AOna    G    T        0      0        2 
  30  chr30_20733531     ASom    G    T        0      0        2 
  30  chr30_20733531     HCab    G    T        0      0        2 
  30  chr30_20733531     HPrz    G    T        0      0        2 
  30  chr30_20733531     ZBoe    G    T        0      0        2 
  30  chr30_20733531     ZGre    G    T        0      0        2 
  30  chr30_20733531     ZHar    G    T        1      2        2 
  30  chr30_20733531   Sample    G    T        0      0        2 
  30  chr30_20766050     AAsi    C    A        0      0        2 
  30  chr30_20766050     AKia    C    A        0      0        2 
  30  chr30_20766050     AOna    C    A        0      0        2 
  30  chr30_20766050     ASom    C    A        0      0        2 
  30  chr30_20766050     HCab    C    A        1      2        2 
  30  chr30_20766050     HPrz    C    A        1      2        2 
  30  chr30_20766050     ZBoe    C    A        0      0        2 
  30  chr30_20766050     ZGre    C    A        0      0        2 
  30  chr30_20766050     ZHar    C    A        0      0        2 
  30  chr30_20766050   Sample    C    A        1      2        2 
  30  chr30_20772285     AAsi    A    C        0      0        2 
  30  chr30_20772285     AKia    A    C        0      0        2 
  30  chr30_20772285     AOna    A    C        0      0        2 
  30  chr30_20772285     ASom    A    C        0      0        2 
  30  chr30_20772285     HCab    A    C        0      0        2 
  30  chr30_20772285     HPrz    A    C      0.5      1        2 
  30  chr30_20772285     ZBoe    A    C        0      0        2 
  30  chr30_20772285     ZGre    A    C        0      0        2 
  30  chr30_20772285     ZHar    A    C        0      0        2 
  30  chr30_20772285   Sample    A    C        0      0        2 
  30  chr30_20773367     AAsi    C    A        0      0        2 
  30  chr30_20773367     AKia    C    A        0      0        2 
  30  chr30_20773367     AOna    C    A        0      0        2 
  30  chr30_20773367     ASom    C    A        0      0        2 
  30  chr30_20773367     HCab    C    A        1      2        2 
  30  chr30_20773367     HPrz    C    A        1      2        2 
  30  chr30_20773367     ZBoe    C    A        0      0        2 
  30  chr30_20773367     ZGre    C    A        0      0        2 
  30  chr30_20773367     ZHar    C    A        0      0        2 
  30  chr30_20773367   Sample    C    A        1      2        2 
  30  chr30_20793281     AAsi    G    T        0      0        2 
  30  chr30_20793281     AKia    G    T        0      0        2 
  30  chr30_20793281     AOna    G    T        0      0        2 
  30  chr30_20793281     ASom    G    T        0      0        2 
  30  chr30_20793281     HCab    G    T        0      0        2 
  30  chr30_20793281     HPrz    G    T        0      0        2 
  30  chr30_20793281     ZBoe    G    T        1      2        2 
  30  chr30_20793281     ZGre    G    T        0      0        2 
  30  chr30_20793281     ZHar    G    T        1      2        2 
  30  chr30_20793281   Sample    G    T        0      0        2 
  30  chr30_20848327     AAsi    T    A        0      0        2 
  30  chr30_20848327     AKia    T    A        0      0        2 
  30  chr30_20848327     AOna    T    A        0      0        2 
  30  chr30_20848327     ASom    T    A        0      0        2 
  30  chr30_20848327     HCab    T    A        0      0        2 
  30  chr30_20848327     HPrz    T    A        0      0        2 
  30  chr30_20848327     ZBoe    T    A        0      0        2 
  30  chr30_20848327     ZGre    T    A        0      0        2 
  30  chr30_20848327     ZHar    T    A        1      2        2 
  30  chr30_20848327   Sample    T    A        0      0        2 
  30  chr30_20861871     AAsi    T    A        0      0        2 
  30  chr30_20861871     AKia    T    A        0      0        2 
  30  chr30_20861871     AOna    T    A      0.5      1        2 
  30  chr30_20861871     ASom    T    A        0      0        2 
  30  chr30_20861871     HCab    T    A        0      0        2 
  30  chr30_20861871     HPrz    T    A        0      0        2 
  30  chr30_20861871     ZBoe    T    A        0      0        2 
  30  chr30_20861871     ZGre    T    A        0      0        2 
  30  chr30_20861871     ZHar    T    A        0      0        2 
  30  chr30_20861871   Sample    T    A        0      0        2 
  30  chr30_20891344     AAsi    G    T        0      0        2 
  30  chr30_20891344     AKia    G    T        0      0        2 
  30  chr30_20891344     AOna    G    T        0      0        2 
  30  chr30_20891344     ASom    G    T      0.5      1        2 
  30  chr30_20891344     HCab    G    T        0      0        2 
  30  chr30_20891344     HPrz    G    T        0      0        2 
  30  chr30_20891344     ZBoe    G    T        0      0        2 
  30  chr30_20891344     ZGre    G    T        0      0        2 
  30  chr30_20891344     ZHar    G    T        0      0        2 
  30  chr30_20891344   Sample    G    T        0      0        2 
  30  chr30_20901449     AAsi    C    G        0      0        2 
  30  chr30_20901449     AKia    C    G        0      0        2 
  30  chr30_20901449     AOna    C    G        0      0        2 
  30  chr30_20901449     ASom    C    G        0      0        2 
  30  chr30_20901449     HCab    C    G        0      0        2 
  30  chr30_20901449     HPrz    C    G        0      0        2 
  30  chr30_20901449     ZBoe    C    G        0      0        2 
  30  chr30_20901449     ZGre    C    G        0      0        2 
  30  chr30_20901449     ZHar    C    G        1      2        2 
  30  chr30_20901449   Sample    C    G        0      0        2 
  30  chr30_20904459     AAsi    T    G        0      0        2 
  30  chr30_20904459     AKia    T    G        0      0        2 
  30  chr30_20904459     AOna    T    G        0      0        2 
  30  chr30_20904459     ASom    T    G        0      0        2 
  30  chr30_20904459     HCab    T    G        0      0        2 
  30  chr30_20904459     HPrz    T    G        0      0        2 
  30  chr30_20904459     ZBoe    T    G        1      2        2 
  30  chr30_20904459     ZGre    T    G        0      0        2 
  30  chr30_20904459     ZHar    T    G        0      0        2 
  30  chr30_20904459   Sample    T    G        0      0        2 
  30  chr30_20921610     AAsi    T    G        0      0        2 
  30  chr30_20921610     AKia    T    G        0      0        2 
  30  chr30_20921610     AOna    T    G        0      0        2 
  30  chr30_20921610     ASom    T    G        0      0        2 
  30  chr30_20921610     HCab    T    G        1      2        2 
  30  chr30_20921610     HPrz    T    G        0      0        2 
  30  chr30_20921610     ZBoe    T    G        0      0        2 
  30  chr30_20921610     ZGre    T    G        0      0        2 
  30  chr30_20921610     ZHar    T    G        0      0        2 
  30  chr30_20921610   Sample    T    G        1      2        2 
  30  chr30_20937315     AAsi    T    A        0      0        2 
  30  chr30_20937315     AKia    T    A        0      0        2 
  30  chr30_20937315     AOna    T    A        0      0        2 
  30  chr30_20937315     ASom    T    A        0      0        2 
  30  chr30_20937315     HCab    T    A      0.5      1        2 
  30  chr30_20937315     HPrz    T    A      0.5      1        2 
  30  chr30_20937315     ZBoe    T    A        0      0        2 
  30  chr30_20937315     ZGre    T    A        0      0        2 
  30  chr30_20937315     ZHar    T    A        0      0        2 
  30  chr30_20937315   Sample    T    A        1      2        2 
  30  chr30_20946527     AAsi    A    T        0      0        2 
  30  chr30_20946527     AKia    A    T        0      0        2 
  30  chr30_20946527     AOna    A    T        0      0        2 
  30  chr30_20946527     ASom    A    T        0      0        2 
  30  chr30_20946527     HCab    A    T        1      2        2 
  30  chr30_20946527     HPrz    A    T        1      2        2 
  30  chr30_20946527     ZBoe    A    T        0      0        2 
  30  chr30_20946527     ZGre    A    T        0      0        2 
  30  chr30_20946527     ZHar    A    T        0      0        2 
  30  chr30_20946527   Sample    A    T        1      2        2 
  30  chr30_20966125     AAsi    C    G        0      0        2 
  30  chr30_20966125     AKia    C    G        1      2        2 
  30  chr30_20966125     AOna    C    G        0      0        2 
  30  chr30_20966125     ASom    C    G        0      0        2 
  30  chr30_20966125     HCab    C    G        0      0        2 
  30  chr30_20966125     HPrz    C    G        0      0        2 
  30  chr30_20966125     ZBoe    C    G        0      0        2 
  30  chr30_20966125     ZGre    C    G        0      0        2 
  30  chr30_20966125     ZHar    C    G        0      0        2 
  30  chr30_20966125   Sample    C    G        0      0        2 
  30  chr30_20967242     AAsi    A    T        0      0        2 
  30  chr30_20967242     AKia    A    T        0      0        2 
  30  chr30_20967242     AOna    A    T        0      0        2 
  30  chr30_20967242     ASom    A    T        0      0        2 
  30  chr30_20967242     HCab    A    T        0      0        2 
  30  chr30_20967242     HPrz    A    T      0.5      1        2 
  30  chr30_20967242     ZBoe    A    T        0      0        2 
  30  chr30_20967242     ZGre    A    T        0      0        2 
  30  chr30_20967242     ZHar    A    T        0      0        2 
  30  chr30_20967242   Sample    A    T        1      2        2 
  30  chr30_20995836     AAsi    C    A        0      0        2 
  30  chr30_20995836     AKia    C    A        0      0        2 
  30  chr30_20995836     AOna    C    A        0      0        2 
  30  chr30_20995836     ASom    C    A        0      0        2 
  30  chr30_20995836     HCab    C    A        0      0        2 
  30  chr30_20995836     HPrz    C    A        0      0        2 
  30  chr30_20995836     ZBoe    C    A        0      0        2 
  30  chr30_20995836     ZGre    C    A      0.5      1        2 
  30  chr30_20995836     ZHar    C    A        0      0        2 
  30  chr30_20995836   Sample    C    A        0      0        2 
  30  chr30_20999211     AAsi    C    A        0      0        2 
  30  chr30_20999211     AKia    C    A        0      0        2 
  30  chr30_20999211     AOna    C    A        0      0        2 
  30  chr30_20999211     ASom    C    A        0      0        2 
  30  chr30_20999211     HCab    C    A        0      0        2 
  30  chr30_20999211     HPrz    C    A        0      0        2 
  30  chr30_20999211     ZBoe    C    A        0      0        2 
  30  chr30_20999211     ZGre    C    A      0.5      1        2 
  30  chr30_20999211     ZHar    C    A        0      0        2 
  30  chr30_20999211   Sample    C    A        0      0        2 
  30  chr30_21028093     AAsi    T    A        0      0        2 
  30  chr30_21028093     AKia    T    A        0      0        2 
  30  chr30_21028093     AOna    T    A        0      0        2 
  30  chr30_21028093     ASom    T    A        0      0        2 
  30  chr30_21028093     HCab    T    A        0      0        2 
  30  chr30_21028093     HPrz    T    A        0      0        2 
  30  chr30_21028093     ZBoe    T    A      0.5      1        2 
  30  chr30_21028093     ZGre    T    A        0      0        2 
  30  chr30_21028093     ZHar    T    A        0      0        2 
  30  chr30_21028093   Sample    T    A        0      0        2 
  30  chr30_21040291     AAsi    T    G        1      2        2 
  30  chr30_21040291     AKia    T    G        0      0        2 
  30  chr30_21040291     AOna    T    G        0      0        2 
  30  chr30_21040291     ASom    T    G        1      2        2 
  30  chr30_21040291     HCab    T    G        0      0        2 
  30  chr30_21040291     HPrz    T    G        0      0        2 
  30  chr30_21040291     ZBoe    T    G        0      0        2 
  30  chr30_21040291     ZGre    T    G        0      0        2 
  30  chr30_21040291     ZHar    T    G        0      0        2 
  30  chr30_21040291   Sample    T    G        0      0        2 
  30  chr30_21044065     AAsi    G    C        0      0        2 
  30  chr30_21044065     AKia    G    C        0      0        2 
  30  chr30_21044065     AOna    G    C        0      0        2 
  30  chr30_21044065     ASom    G    C        0      0        2 
  30  chr30_21044065     HCab    G    C        1      2        2 
  30  chr30_21044065     HPrz    G    C        1      2        2 
  30  chr30_21044065     ZBoe    G    C        0      0        2 
  30  chr30_21044065     ZGre    G    C        0      0        2 
  30  chr30_21044065     ZHar    G    C        0      0        2 
  30  chr30_21044065   Sample    G    C        1      2        2 
  30  chr30_21070589     AAsi    G    T        0      0        2 
  30  chr30_21070589     AKia    G    T        0      0        2 
  30  chr30_21070589     AOna    G    T        0      0        2 
  30  chr30_21070589     ASom    G    T        0      0        2 
  30  chr30_21070589     HCab    G    T        1      2        2 
  30  chr30_21070589     HPrz    G    T        1      2        2 
  30  chr30_21070589     ZBoe    G    T        0      0        2 
  30  chr30_21070589     ZGre    G    T        0      0        2 
  30  chr30_21070589     ZHar    G    T        0      0        2 
  30  chr30_21070589   Sample    G    T        1      2        2 
  30  chr30_21102786     AAsi    C    A        0      0        2 
  30  chr30_21102786     AKia    C    A        0      0        2 
  30  chr30_21102786     AOna    C    A        0      0        2 
  30  chr30_21102786     ASom    C    A        0      0        2 
  30  chr30_21102786     HCab    C    A        0      0        2 
  30  chr30_21102786     HPrz    C    A        0      0        2 
  30  chr30_21102786     ZBoe    C    A      0.5      1        2 
  30  chr30_21102786     ZGre    C    A        0      0        2 
  30  chr30_21102786     ZHar    C    A        0      0        2 
  30  chr30_21102786   Sample    C    A        0      0        2 
  30  chr30_21105057     AAsi    C    A        1      2        2 
  30  chr30_21105057     AKia    C    A        0      0        2 
  30  chr30_21105057     AOna    C    A        0      0        2 
  30  chr30_21105057     ASom    C    A        1      2        2 
  30  chr30_21105057     HCab    C    A        0      0        2 
  30  chr30_21105057     HPrz    C    A        0      0        2 
  30  chr30_21105057     ZBoe    C    A        0      0        2 
  30  chr30_21105057     ZGre    C    A        0      0        2 
  30  chr30_21105057     ZHar    C    A        0      0        2 
  30  chr30_21105057   Sample    C    A        0      0        2 
  30  chr30_21108693     AAsi    C    G        0      0        2 
  30  chr30_21108693     AKia    C    G        0      0        2 
  30  chr30_21108693     AOna    C    G        0      0        2 
  30  chr30_21108693     ASom    C    G        0      0        2 
  30  chr30_21108693     HCab    C    G        1      2        2 
  30  chr30_21108693     HPrz    C    G        1      2        2 
  30  chr30_21108693     ZBoe    C    G        0      0        2 
  30  chr30_21108693     ZGre    C    G        0      0        2 
  30  chr30_21108693     ZHar    C    G        0      0        2 
  30  chr30_21108693   Sample    C    G        1      2        2 
  30  chr30_21124215     AAsi    C    A        0      0        2 
  30  chr30_21124215     AKia    C    A        0      0        2 
  30  chr30_21124215     AOna    C    A        1      2        2 
  30  chr30_21124215     ASom    C    A        0      0        2 
  30  chr30_21124215     HCab    C    A        0      0        2 
  30  chr30_21124215     HPrz    C    A        0      0        2 
  30  chr30_21124215     ZBoe    C    A        0      0        2 
  30  chr30_21124215     ZGre    C    A        0      0        2 
  30  chr30_21124215     ZHar    C    A        0      0        2 
  30  chr30_21124215   Sample    C    A        0      0        2 
  30  chr30_21133075     AAsi    C    A        0      0        2 
  30  chr30_21133075     AKia    C    A      0.5      1        2 
  30  chr30_21133075     AOna    C    A        0      0        2 
  30  chr30_21133075     ASom    C    A        0      0        2 
  30  chr30_21133075     HCab    C    A        0      0        2 
  30  chr30_21133075     HPrz    C    A        0      0        2 
  30  chr30_21133075     ZBoe    C    A        0      0        2 
  30  chr30_21133075     ZGre    C    A        0      0        2 
  30  chr30_21133075     ZHar    C    A        0      0        2 
  30  chr30_21133075   Sample    C    A        0      0        2 
  30  chr30_21136431     AAsi    G    C        0      0        2 
  30  chr30_21136431     AKia    G    C        0      0        2 
  30  chr30_21136431     AOna    G    C        0      0        2 
  30  chr30_21136431     ASom    G    C        0      0        2 
  30  chr30_21136431     HCab    G    C        0      0        2 
  30  chr30_21136431     HPrz    G    C        0      0        2 
  30  chr30_21136431     ZBoe    G    C        0      0        2 
  30  chr30_21136431     ZGre    G    C        0      0        2 
  30  chr30_21136431     ZHar    G    C        1      2        2 
  30  chr30_21136431   Sample    G    C        0      0        2 
  30  chr30_21137038     AAsi    G    T        0      0        2 
  30  chr30_21137038     AKia    G    T        0      0        2 
  30  chr30_21137038     AOna    G    T        0      0        2 
  30  chr30_21137038     ASom    G    T        0      0        2 
  30  chr30_21137038     HCab    G    T        1      2        2 
  30  chr30_21137038     HPrz    G    T      0.5      1        2 
  30  chr30_21137038     ZBoe    G    T        0      0        2 
  30  chr30_21137038     ZGre    G    T        0      0        2 
  30  chr30_21137038     ZHar    G    T        0      0        2 
  30  chr30_21137038   Sample    G    T        1      2        2 
  30  chr30_21179494     AAsi    G    C        1      2        2 
  30  chr30_21179494     AKia    G    C        0      0        2 
  30  chr30_21179494     AOna    G    C        0      0        2 
  30  chr30_21179494     ASom    G    C        1      2        2 
  30  chr30_21179494     HCab    G    C        0      0        2 
  30  chr30_21179494     HPrz    G    C        0      0        2 
  30  chr30_21179494     ZBoe    G    C        0      0        2 
  30  chr30_21179494     ZGre    G    C        0      0        2 
  30  chr30_21179494     ZHar    G    C        0      0        2 
  30  chr30_21179494   Sample    G    C        0      0        2 
  30  chr30_21205094     AAsi    A    T        0      0        2 
  30  chr30_21205094     AKia    A    T        0      0        2 
  30  chr30_21205094     AOna    A    T        0      0        2 
  30  chr30_21205094     ASom    A    T        0      0        2 
  30  chr30_21205094     HCab    A    T        1      2        2 
  30  chr30_21205094     HPrz    A    T        1      2        2 
  30  chr30_21205094     ZBoe    A    T        0      0        2 
  30  chr30_21205094     ZGre    A    T        0      0        2 
  30  chr30_21205094     ZHar    A    T        0      0        2 
  30  chr30_21205094   Sample    A    T        1      2        2 
  30  chr30_21207584     AAsi    C    G        0      0        2 
  30  chr30_21207584     AKia    C    G        0      0        2 
  30  chr30_21207584     AOna    C    G        0      0        2 
  30  chr30_21207584     ASom    C    G        0      0        2 
  30  chr30_21207584     HCab    C    G        0      0        2 
  30  chr30_21207584     HPrz    C    G        0      0        2 
  30  chr30_21207584     ZBoe    C    G      0.5      1        2 
  30  chr30_21207584     ZGre    C    G        0      0        2 
  30  chr30_21207584     ZHar    C    G        0      0        2 
  30  chr30_21207584   Sample    C    G        0      0        2 
  30  chr30_21242739     AAsi    C    A        0      0        2 
  30  chr30_21242739     AKia    C    A        0      0        2 
  30  chr30_21242739     AOna    C    A        0      0        2 
  30  chr30_21242739     ASom    C    A        0      0        2 
  30  chr30_21242739     HCab    C    A        0      0        2 
  30  chr30_21242739     HPrz    C    A        0      0        2 
  30  chr30_21242739     ZBoe    C    A        0      0        2 
  30  chr30_21242739     ZGre    C    A        1      2        2 
  30  chr30_21242739     ZHar    C    A        0      0        2 
  30  chr30_21242739   Sample    C    A        0      0        2 
  30  chr30_21252392     AAsi    C    G        1      2        2 
  30  chr30_21252392     AKia    C    G        0      0        2 
  30  chr30_21252392     AOna    C    G        0      0        2 
  30  chr30_21252392     ASom    C    G        1      2        2 
  30  chr30_21252392     HCab    C    G        0      0        2 
  30  chr30_21252392     HPrz    C    G        0      0        2 
  30  chr30_21252392     ZBoe    C    G        0      0        2 
  30  chr30_21252392     ZGre    C    G        0      0        2 
  30  chr30_21252392     ZHar    C    G        0      0        2 
  30  chr30_21252392   Sample    C    G        0      0        2 
  30  chr30_21256166     AAsi    C    G        0      0        2 
  30  chr30_21256166     AKia    C    G        0      0        2 
  30  chr30_21256166     AOna    C    G        0      0        2 
  30  chr30_21256166     ASom    C    G        0      0        2 
  30  chr30_21256166     HCab    C    G        0      0        2 
  30  chr30_21256166     HPrz    C    G        0      0        2 
  30  chr30_21256166     ZBoe    C    G        0      0        2 
  30  chr30_21256166     ZGre    C    G        1      2        2 
  30  chr30_21256166     ZHar    C    G        0      0        2 
  30  chr30_21256166   Sample    C    G        0      0        2 
  30  chr30_21256818     AAsi    C    A        0      0        2 
  30  chr30_21256818     AKia    C    A        0      0        2 
  30  chr30_21256818     AOna    C    A        0      0        2 
  30  chr30_21256818     ASom    C    A        0      0        2 
  30  chr30_21256818     HCab    C    A        0      0        2 
  30  chr30_21256818     HPrz    C    A        0      0        2 
  30  chr30_21256818     ZBoe    C    A        1      2        2 
  30  chr30_21256818     ZGre    C    A        0      0        2 
  30  chr30_21256818     ZHar    C    A        0      0        2 
  30  chr30_21256818   Sample    C    A        0      0        2 
  30  chr30_21257032     AAsi    G    C        0      0        2 
  30  chr30_21257032     AKia    G    C        0      0        2 
  30  chr30_21257032     AOna    G    C        0      0        2 
  30  chr30_21257032     ASom    G    C        0      0        2 
  30  chr30_21257032     HCab    G    C        1      2        2 
  30  chr30_21257032     HPrz    G    C        1      2        2 
  30  chr30_21257032     ZBoe    G    C        0      0        2 
  30  chr30_21257032     ZGre    G    C        0      0        2 
  30  chr30_21257032     ZHar    G    C        0      0        2 
  30  chr30_21257032   Sample    G    C        1      2        2 
  30  chr30_21271585     AAsi    T    G        0      0        2 
  30  chr30_21271585     AKia    T    G        0      0        2 
  30  chr30_21271585     AOna    T    G      0.5      1        2 
  30  chr30_21271585     ASom    T    G        0      0        2 
  30  chr30_21271585     HCab    T    G        0      0        2 
  30  chr30_21271585     HPrz    T    G        0      0        2 
  30  chr30_21271585     ZBoe    T    G        0      0        2 
  30  chr30_21271585     ZGre    T    G        0      0        2 
  30  chr30_21271585     ZHar    T    G        0      0        2 
  30  chr30_21271585   Sample    T    G        0      0        2 
  30  chr30_21274339     AAsi    T    G        0      0        2 
  30  chr30_21274339     AKia    T    G        0      0        2 
  30  chr30_21274339     AOna    T    G        0      0        2 
  30  chr30_21274339     ASom    T    G        0      0        2 
  30  chr30_21274339     HCab    T    G        1      2        2 
  30  chr30_21274339     HPrz    T    G        1      2        2 
  30  chr30_21274339     ZBoe    T    G        0      0        2 
  30  chr30_21274339     ZGre    T    G        0      0        2 
  30  chr30_21274339     ZHar    T    G        0      0        2 
  30  chr30_21274339   Sample    T    G        1      2        2 
  30  chr30_21277542     AAsi    G    C        0      0        2 
  30  chr30_21277542     AKia    G    C        1      2        2 
  30  chr30_21277542     AOna    G    C      0.5      1        2 
  30  chr30_21277542     ASom    G    C        0      0        2 
  30  chr30_21277542     HCab    G    C        0      0        2 
  30  chr30_21277542     HPrz    G    C        0      0        2 
  30  chr30_21277542     ZBoe    G    C        0      0        2 
  30  chr30_21277542     ZGre    G    C        0      0        2 
  30  chr30_21277542     ZHar    G    C        0      0        2 
  30  chr30_21277542   Sample    G    C        0      0        2 
  30  chr30_21278949     AAsi    G    C        0      0        2 
  30  chr30_21278949     AKia    G    C        0      0        2 
  30  chr30_21278949     AOna    G    C        0      0        2 
  30  chr30_21278949     ASom    G    C        0      0        2 
  30  chr30_21278949     HCab    G    C        1      2        2 
  30  chr30_21278949     HPrz    G    C        1      2        2 
  30  chr30_21278949     ZBoe    G    C        0      0        2 
  30  chr30_21278949     ZGre    G    C        0      0        2 
  30  chr30_21278949     ZHar    G    C        0      0        2 
  30  chr30_21278949   Sample    G    C        1      2        2 
  30  chr30_21311061     AAsi    C    G        0      0        2 
  30  chr30_21311061     AKia    C    G        1      2        2 
  30  chr30_21311061     AOna    C    G      0.5      1        2 
  30  chr30_21311061     ASom    C    G        0      0        2 
  30  chr30_21311061     HCab    C    G        0      0        2 
  30  chr30_21311061     HPrz    C    G        0      0        2 
  30  chr30_21311061     ZBoe    C    G        0      0        2 
  30  chr30_21311061     ZGre    C    G        0      0        2 
  30  chr30_21311061     ZHar    C    G        0      0        2 
  30  chr30_21311061   Sample    C    G        0      0        2 
  30  chr30_21311176     AAsi    G    C        0      0        2 
  30  chr30_21311176     AKia    G    C        0      0        2 
  30  chr30_21311176     AOna    G    C      0.5      1        2 
  30  chr30_21311176     ASom    G    C        0      0        2 
  30  chr30_21311176     HCab    G    C        0      0        2 
  30  chr30_21311176     HPrz    G    C        0      0        2 
  30  chr30_21311176     ZBoe    G    C        0      0        2 
  30  chr30_21311176     ZGre    G    C        0      0        2 
  30  chr30_21311176     ZHar    G    C      0.5      1        2 
  30  chr30_21311176   Sample    G    C        0      0        2 
  30  chr30_21363959     AAsi    C    A        0      0        2 
  30  chr30_21363959     AKia    C    A      0.5      1        2 
  30  chr30_21363959     AOna    C    A        0      0        2 
  30  chr30_21363959     ASom    C    A        0      0        2 
  30  chr30_21363959     HCab    C    A        0      0        2 
  30  chr30_21363959     HPrz    C    A        0      0        2 
  30  chr30_21363959     ZBoe    C    A        0      0        2 
  30  chr30_21363959     ZGre    C    A        0      0        2 
  30  chr30_21363959     ZHar    C    A        0      0        2 
  30  chr30_21363959   Sample    C    A        0      0        2 
  30  chr30_21381712     AAsi    T    A        0      0        2 
  30  chr30_21381712     AKia    T    A        0      0        2 
  30  chr30_21381712     AOna    T    A        0      0        2 
  30  chr30_21381712     ASom    T    A        0      0        2 
  30  chr30_21381712     HCab    T    A        0      0        2 
  30  chr30_21381712     HPrz    T    A        0      0        2 
  30  chr30_21381712     ZBoe    T    A        0      0        2 
  30  chr30_21381712     ZGre    T    A        1      2        2 
  30  chr30_21381712     ZHar    T    A        0      0        2 
  30  chr30_21381712   Sample    T    A        0      0        2 
  30  chr30_21403549     AAsi    G    T        0      0        2 
  30  chr30_21403549     AKia    G    T        0      0        2 
  30  chr30_21403549     AOna    G    T        0      0        2 
  30  chr30_21403549     ASom    G    T        0      0        2 
  30  chr30_21403549     HCab    G    T        0      0        2 
  30  chr30_21403549     HPrz    G    T        0      0        2 
  30  chr30_21403549     ZBoe    G    T        0      0        2 
  30  chr30_21403549     ZGre    G    T        1      2        2 
  30  chr30_21403549     ZHar    G    T        0      0        2 
  30  chr30_21403549   Sample    G    T        0      0        2 
  30  chr30_21411503     AAsi    T    G        0      0        2 
  30  chr30_21411503     AKia    T    G      0.5      1        2 
  30  chr30_21411503     AOna    T    G        0      0        2 
  30  chr30_21411503     ASom    T    G        0      0        2 
  30  chr30_21411503     HCab    T    G        0      0        2 
  30  chr30_21411503     HPrz    T    G        0      0        2 
  30  chr30_21411503     ZBoe    T    G        0      0        2 
  30  chr30_21411503     ZGre    T    G        0      0        2 
  30  chr30_21411503     ZHar    T    G        0      0        2 
  30  chr30_21411503   Sample    T    G        0      0        2 
  30  chr30_21417680     AAsi    C    G        0      0        2 
  30  chr30_21417680     AKia    C    G        0      0        2 
  30  chr30_21417680     AOna    C    G        0      0        2 
  30  chr30_21417680     ASom    C    G        0      0        2 
  30  chr30_21417680     HCab    C    G        0      0        2 
  30  chr30_21417680     HPrz    C    G        0      0        2 
  30  chr30_21417680     ZBoe    C    G      0.5      1        2 
  30  chr30_21417680     ZGre    C    G        0      0        2 
  30  chr30_21417680     ZHar    C    G        0      0        2 
  30  chr30_21417680   Sample    C    G        0      0        2 
  30  chr30_21418721     AAsi    A    T        0      0        2 
  30  chr30_21418721     AKia    A    T        0      0        2 
  30  chr30_21418721     AOna    A    T        0      0        2 
  30  chr30_21418721     ASom    A    T        0      0        2 
  30  chr30_21418721     HCab    A    T        1      2        2 
  30  chr30_21418721     HPrz    A    T        1      2        2 
  30  chr30_21418721     ZBoe    A    T        0      0        2 
  30  chr30_21418721     ZGre    A    T        0      0        2 
  30  chr30_21418721     ZHar    A    T        0      0        2 
  30  chr30_21418721   Sample    A    T        1      2        2 
  30  chr30_21436729     AAsi    C    G        0      0        2 
  30  chr30_21436729     AKia    C    G        1      2        2 
  30  chr30_21436729     AOna    C    G        0      0        2 
  30  chr30_21436729     ASom    C    G        0      0        2 
  30  chr30_21436729     HCab    C    G        0      0        2 
  30  chr30_21436729     HPrz    C    G        0      0        2 
  30  chr30_21436729     ZBoe    C    G        0      0        2 
  30  chr30_21436729     ZGre    C    G        0      0        2 
  30  chr30_21436729     ZHar    C    G        0      0        2 
  30  chr30_21436729   Sample    C    G        0      0        2 
  30  chr30_21447498     AAsi    C    A        0      0        2 
  30  chr30_21447498     AKia    C    A      0.5      1        2 
  30  chr30_21447498     AOna    C    A        0      0        2 
  30  chr30_21447498     ASom    C    A        0      0        2 
  30  chr30_21447498     HCab    C    A        0      0        2 
  30  chr30_21447498     HPrz    C    A        0      0        2 
  30  chr30_21447498     ZBoe    C    A        0      0        2 
  30  chr30_21447498     ZGre    C    A        0      0        2 
  30  chr30_21447498     ZHar    C    A        0      0        2 
  30  chr30_21447498   Sample    C    A        0      0        2 
  30  chr30_21452223     AAsi    G    C        0      0        2 
  30  chr30_21452223     AKia    G    C        0      0        2 
  30  chr30_21452223     AOna    G    C        0      0        2 
  30  chr30_21452223     ASom    G    C        0      0        2 
  30  chr30_21452223     HCab    G    C        0      0        2 
  30  chr30_21452223     HPrz    G    C        0      0        2 
  30  chr30_21452223     ZBoe    G    C        0      0        2 
  30  chr30_21452223     ZGre    G    C        0      0        2 
  30  chr30_21452223     ZHar    G    C      0.5      1        2 
  30  chr30_21452223   Sample    G    C        0      0        2 
  30  chr30_21452575     AAsi    T    G        0      0        2 
  30  chr30_21452575     AKia    T    G        0      0        2 
  30  chr30_21452575     AOna    T    G        0      0        2 
  30  chr30_21452575     ASom    T    G        0      0        2 
  30  chr30_21452575     HCab    T    G        1      2        2 
  30  chr30_21452575     HPrz    T    G        1      2        2 
  30  chr30_21452575     ZBoe    T    G        0      0        2 
  30  chr30_21452575     ZGre    T    G        0      0        2 
  30  chr30_21452575     ZHar    T    G        0      0        2 
  30  chr30_21452575   Sample    T    G        1      2        2 
  30  chr30_21476754     AAsi    G    C        0      0        2 
  30  chr30_21476754     AKia    G    C        0      0        2 
  30  chr30_21476754     AOna    G    C      0.5      1        2 
  30  chr30_21476754     ASom    G    C        0      0        2 
  30  chr30_21476754     HCab    G    C        0      0        2 
  30  chr30_21476754     HPrz    G    C        0      0        2 
  30  chr30_21476754     ZBoe    G    C        0      0        2 
  30  chr30_21476754     ZGre    G    C        0      0        2 
  30  chr30_21476754     ZHar    G    C        0      0        2 
  30  chr30_21476754   Sample    G    C        0      0        2 
  30  chr30_21490159     AAsi    G    T        0      0        2 
  30  chr30_21490159     AKia    G    T        0      0        2 
  30  chr30_21490159     AOna    G    T      0.5      1        2 
  30  chr30_21490159     ASom    G    T        0      0        2 
  30  chr30_21490159     HCab    G    T        0      0        2 
  30  chr30_21490159     HPrz    G    T        0      0        2 
  30  chr30_21490159     ZBoe    G    T        0      0        2 
  30  chr30_21490159     ZGre    G    T        0      0        2 
  30  chr30_21490159     ZHar    G    T        0      0        2 
  30  chr30_21490159   Sample    G    T        0      0        2 
  30  chr30_21492979     AAsi    G    T        0      0        2 
  30  chr30_21492979     AKia    G    T        0      0        2 
  30  chr30_21492979     AOna    G    T        0      0        2 
  30  chr30_21492979     ASom    G    T        0      0        2 
  30  chr30_21492979     HCab    G    T        1      2        2 
  30  chr30_21492979     HPrz    G    T        1      2        2 
  30  chr30_21492979     ZBoe    G    T        0      0        2 
  30  chr30_21492979     ZGre    G    T        0      0        2 
  30  chr30_21492979     ZHar    G    T        0      0        2 
  30  chr30_21492979   Sample    G    T        1      2        2 
  30  chr30_21527193     AAsi    C    A        0      0        2 
  30  chr30_21527193     AKia    C    A        0      0        2 
  30  chr30_21527193     AOna    C    A        0      0        2 
  30  chr30_21527193     ASom    C    A        0      0        2 
  30  chr30_21527193     HCab    C    A        1      2        2 
  30  chr30_21527193     HPrz    C    A        1      2        2 
  30  chr30_21527193     ZBoe    C    A        0      0        2 
  30  chr30_21527193     ZGre    C    A        0      0        2 
  30  chr30_21527193     ZHar    C    A        0      0        2 
  30  chr30_21527193   Sample    C    A        0      0        2 
  30  chr30_21528787     AAsi    G    T        0      0        2 
  30  chr30_21528787     AKia    G    T        0      0        2 
  30  chr30_21528787     AOna    G    T        0      0        2 
  30  chr30_21528787     ASom    G    T        0      0        2 
  30  chr30_21528787     HCab    G    T        0      0        2 
  30  chr30_21528787     HPrz    G    T        0      0        2 
  30  chr30_21528787     ZBoe    G    T        0      0        2 
  30  chr30_21528787     ZGre    G    T        1      2        2 
  30  chr30_21528787     ZHar    G    T        0      0        2 
  30  chr30_21528787   Sample    G    T        0      0        2 
  30  chr30_21542863     AAsi    T    G        0      0        2 
  30  chr30_21542863     AKia    T    G        0      0        2 
  30  chr30_21542863     AOna    T    G        0      0        2 
  30  chr30_21542863     ASom    T    G        0      0        2 
  30  chr30_21542863     HCab    T    G        0      0        2 
  30  chr30_21542863     HPrz    T    G        0      0        2 
  30  chr30_21542863     ZBoe    T    G        1      2        2 
  30  chr30_21542863     ZGre    T    G        1      2        2 
  30  chr30_21542863     ZHar    T    G        1      2        2 
  30  chr30_21542863   Sample    T    G        0      0        2 
  30  chr30_21545425     AAsi    C    A        0      0        2 
  30  chr30_21545425     AKia    C    A      0.5      1        2 
  30  chr30_21545425     AOna    C    A        0      0        2 
  30  chr30_21545425     ASom    C    A        0      0        2 
  30  chr30_21545425     HCab    C    A        0      0        2 
  30  chr30_21545425     HPrz    C    A        0      0        2 
  30  chr30_21545425     ZBoe    C    A        0      0        2 
  30  chr30_21545425     ZGre    C    A        0      0        2 
  30  chr30_21545425     ZHar    C    A        0      0        2 
  30  chr30_21545425   Sample    C    A        0      0        2 
  30  chr30_21549266     AAsi    G    C        0      0        2 
  30  chr30_21549266     AKia    G    C        0      0        2 
  30  chr30_21549266     AOna    G    C        0      0        2 
  30  chr30_21549266     ASom    G    C        0      0        2 
  30  chr30_21549266     HCab    G    C        1      2        2 
  30  chr30_21549266     HPrz    G    C        1      2        2 
  30  chr30_21549266     ZBoe    G    C        0      0        2 
  30  chr30_21549266     ZGre    G    C        0      0        2 
  30  chr30_21549266     ZHar    G    C        0      0        2 
  30  chr30_21549266   Sample    G    C        1      2        2 
  30  chr30_21591732     AAsi    C    A        0      0        2 
  30  chr30_21591732     AKia    C    A        0      0        2 
  30  chr30_21591732     AOna    C    A        0      0        2 
  30  chr30_21591732     ASom    C    A        0      0        2 
  30  chr30_21591732     HCab    C    A        1      2        2 
  30  chr30_21591732     HPrz    C    A        1      2        2 
  30  chr30_21591732     ZBoe    C    A        0      0        2 
  30  chr30_21591732     ZGre    C    A        0      0        2 
  30  chr30_21591732     ZHar    C    A        0      0        2 
  30  chr30_21591732   Sample    C    A        1      2        2 
  30  chr30_21608848     AAsi    G    C        0      0        2 
  30  chr30_21608848     AKia    G    C        0      0        2 
  30  chr30_21608848     AOna    G    C        0      0        2 
  30  chr30_21608848     ASom    G    C        0      0        2 
  30  chr30_21608848     HCab    G    C        1      2        2 
  30  chr30_21608848     HPrz    G    C        1      2        2 
  30  chr30_21608848     ZBoe    G    C        0      0        2 
  30  chr30_21608848     ZGre    G    C        0      0        2 
  30  chr30_21608848     ZHar    G    C        0      0        2 
  30  chr30_21608848   Sample    G    C        1      2        2 
  30  chr30_21630264     AAsi    G    C        0      0        2 
  30  chr30_21630264     AKia    G    C        0      0        2 
  30  chr30_21630264     AOna    G    C        0      0        2 
  30  chr30_21630264     ASom    G    C        0      0        2 
  30  chr30_21630264     HCab    G    C        1      2        2 
  30  chr30_21630264     HPrz    G    C        1      2        2 
  30  chr30_21630264     ZBoe    G    C        0      0        2 
  30  chr30_21630264     ZGre    G    C        0      0        2 
  30  chr30_21630264     ZHar    G    C        0      0        2 
  30  chr30_21630264   Sample    G    C        1      2        2 
  30  chr30_21665318     AAsi    A    T        0      0        2 
  30  chr30_21665318     AKia    A    T        0      0        2 
  30  chr30_21665318     AOna    A    T        0      0        2 
  30  chr30_21665318     ASom    A    T        0      0        2 
  30  chr30_21665318     HCab    A    T        1      2        2 
  30  chr30_21665318     HPrz    A    T        1      2        2 
  30  chr30_21665318     ZBoe    A    T        0      0        2 
  30  chr30_21665318     ZGre    A    T        0      0        2 
  30  chr30_21665318     ZHar    A    T        0      0        2 
  30  chr30_21665318   Sample    A    T        1      2        2 
  30  chr30_21680502     AAsi    A    C        0      0        2 
  30  chr30_21680502     AKia    A    C        0      0        2 
  30  chr30_21680502     AOna    A    C        0      0        2 
  30  chr30_21680502     ASom    A    C        0      0        2 
  30  chr30_21680502     HCab    A    C        1      2        2 
  30  chr30_21680502     HPrz    A    C        1      2        2 
  30  chr30_21680502     ZBoe    A    C        0      0        2 
  30  chr30_21680502     ZGre    A    C        0      0        2 
  30  chr30_21680502     ZHar    A    C        0      0        2 
  30  chr30_21680502   Sample    A    C        1      2        2 
  30  chr30_21716964     AAsi    G    T        0      0        2 
  30  chr30_21716964     AKia    G    T        0      0        2 
  30  chr30_21716964     AOna    G    T        1      2        2 
  30  chr30_21716964     ASom    G    T        0      0        2 
  30  chr30_21716964     HCab    G    T        0      0        2 
  30  chr30_21716964     HPrz    G    T        0      0        2 
  30  chr30_21716964     ZBoe    G    T        0      0        2 
  30  chr30_21716964     ZGre    G    T        0      0        2 
  30  chr30_21716964     ZHar    G    T        0      0        2 
  30  chr30_21716964   Sample    G    T        0      0        2 
  30  chr30_21736113     AAsi    A    C        0      0        2 
  30  chr30_21736113     AKia    A    C        0      0        2 
  30  chr30_21736113     AOna    A    C        0      0        2 
  30  chr30_21736113     ASom    A    C        1      2        2 
  30  chr30_21736113     HCab    A    C        0      0        2 
  30  chr30_21736113     HPrz    A    C        0      0        2 
  30  chr30_21736113     ZBoe    A    C        0      0        2 
  30  chr30_21736113     ZGre    A    C        0      0        2 
  30  chr30_21736113     ZHar    A    C        0      0        2 
  30  chr30_21736113   Sample    A    C        0      0        2 
  30  chr30_21757474     AAsi    C    A        0      0        2 
  30  chr30_21757474     AKia    C    A        0      0        2 
  30  chr30_21757474     AOna    C    A        0      0        2 
  30  chr30_21757474     ASom    C    A        0      0        2 
  30  chr30_21757474     HCab    C    A        0      0        2 
  30  chr30_21757474     HPrz    C    A        0      0        2 
  30  chr30_21757474     ZBoe    C    A        0      0        2 
  30  chr30_21757474     ZGre    C    A        0      0        2 
  30  chr30_21757474     ZHar    C    A        1      2        2 
  30  chr30_21757474   Sample    C    A        0      0        2 
  30  chr30_21766161     AAsi    G    T      0.5      1        2 
  30  chr30_21766161     AKia    G    T        0      0        2 
  30  chr30_21766161     AOna    G    T        0      0        2 
  30  chr30_21766161     ASom    G    T        0      0        2 
  30  chr30_21766161     HCab    G    T        0      0        2 
  30  chr30_21766161     HPrz    G    T        0      0        2 
  30  chr30_21766161     ZBoe    G    T        0      0        2 
  30  chr30_21766161     ZGre    G    T        0      0        2 
  30  chr30_21766161     ZHar    G    T        0      0        2 
  30  chr30_21766161   Sample    G    T        0      0        2 
  30  chr30_21781181     AAsi    G    C        0      0        2 
  30  chr30_21781181     AKia    G    C        0      0        2 
  30  chr30_21781181     AOna    G    C        0      0        2 
  30  chr30_21781181     ASom    G    C        0      0        2 
  30  chr30_21781181     HCab    G    C        1      2        2 
  30  chr30_21781181     HPrz    G    C        1      2        2 
  30  chr30_21781181     ZBoe    G    C        0      0        2 
  30  chr30_21781181     ZGre    G    C        0      0        2 
  30  chr30_21781181     ZHar    G    C        0      0        2 
  30  chr30_21781181   Sample    G    C        1      2        2 
  30  chr30_21781591     AAsi    C    A        0      0        2 
  30  chr30_21781591     AKia    C    A        0      0        2 
  30  chr30_21781591     AOna    C    A        0      0        2 
  30  chr30_21781591     ASom    C    A        0      0        2 
  30  chr30_21781591     HCab    C    A        1      2        2 
  30  chr30_21781591     HPrz    C    A        1      2        2 
  30  chr30_21781591     ZBoe    C    A        0      0        2 
  30  chr30_21781591     ZGre    C    A        0      0        2 
  30  chr30_21781591     ZHar    C    A        0      0        2 
  30  chr30_21781591   Sample    C    A        1      2        2 
  30  chr30_21788808     AAsi    T    A        1      2        2 
  30  chr30_21788808     AKia    T    A        1      2        2 
  30  chr30_21788808     AOna    T    A        0      0        2 
  30  chr30_21788808     ASom    T    A        1      2        2 
  30  chr30_21788808     HCab    T    A        0      0        2 
  30  chr30_21788808     HPrz    T    A        0      0        2 
  30  chr30_21788808     ZBoe    T    A        0      0        2 
  30  chr30_21788808     ZGre    T    A        0      0        2 
  30  chr30_21788808     ZHar    T    A        0      0        2 
  30  chr30_21788808   Sample    T    A        0      0        2 
  30  chr30_21799148     AAsi    G    C        0      0        2 
  30  chr30_21799148     AKia    G    C        0      0        2 
  30  chr30_21799148     AOna    G    C      0.5      1        2 
  30  chr30_21799148     ASom    G    C        0      0        2 
  30  chr30_21799148     HCab    G    C        0      0        2 
  30  chr30_21799148     HPrz    G    C        0      0        2 
  30  chr30_21799148     ZBoe    G    C        0      0        2 
  30  chr30_21799148     ZGre    G    C        0      0        2 
  30  chr30_21799148     ZHar    G    C        0      0        2 
  30  chr30_21799148   Sample    G    C        0      0        2 
  30  chr30_21823833     AAsi    T    G        0      0        2 
  30  chr30_21823833     AKia    T    G        0      0        2 
  30  chr30_21823833     AOna    T    G      0.5      1        2 
  30  chr30_21823833     ASom    T    G        0      0        2 
  30  chr30_21823833     HCab    T    G        0      0        2 
  30  chr30_21823833     HPrz    T    G        0      0        2 
  30  chr30_21823833     ZBoe    T    G        0      0        2 
  30  chr30_21823833     ZGre    T    G        0      0        2 
  30  chr30_21823833     ZHar    T    G        0      0        2 
  30  chr30_21823833   Sample    T    G        0      0        2 
  30  chr30_21826142     AAsi    G    C        0      0        2 
  30  chr30_21826142     AKia    G    C        0      0        2 
  30  chr30_21826142     AOna    G    C        0      0        2 
  30  chr30_21826142     ASom    G    C        0      0        2 
  30  chr30_21826142     HCab    G    C        1      2        2 
  30  chr30_21826142     HPrz    G    C        1      2        2 
  30  chr30_21826142     ZBoe    G    C        0      0        2 
  30  chr30_21826142     ZGre    G    C        0      0        2 
  30  chr30_21826142     ZHar    G    C        0      0        2 
  30  chr30_21826142   Sample    G    C        1      2        2 
  30  chr30_21844417     AAsi    C    G        0      0        2 
  30  chr30_21844417     AKia    C    G      0.5      1        2 
  30  chr30_21844417     AOna    C    G        0      0        2 
  30  chr30_21844417     ASom    C    G        0      0        2 
  30  chr30_21844417     HCab    C    G        0      0        2 
  30  chr30_21844417     HPrz    C    G        0      0        2 
  30  chr30_21844417     ZBoe    C    G        0      0        2 
  30  chr30_21844417     ZGre    C    G        0      0        2 
  30  chr30_21844417     ZHar    C    G        0      0        2 
  30  chr30_21844417   Sample    C    G        0      0        2 
  30  chr30_21848081     AAsi    A    T        0      0        2 
  30  chr30_21848081     AKia    A    T        0      0        2 
  30  chr30_21848081     AOna    A    T        0      0        2 
  30  chr30_21848081     ASom    A    T        0      0        2 
  30  chr30_21848081     HCab    A    T        1      2        2 
  30  chr30_21848081     HPrz    A    T        1      2        2 
  30  chr30_21848081     ZBoe    A    T        0      0        2 
  30  chr30_21848081     ZGre    A    T        0      0        2 
  30  chr30_21848081     ZHar    A    T        0      0        2 
  30  chr30_21848081   Sample    A    T        1      2        2 
  30  chr30_21903810     AAsi    T    G        0      0        2 
  30  chr30_21903810     AKia    T    G        0      0        2 
  30  chr30_21903810     AOna    T    G        0      0        2 
  30  chr30_21903810     ASom    T    G        0      0        2 
  30  chr30_21903810     HCab    T    G        1      2        2 
  30  chr30_21903810     HPrz    T    G        1      2        2 
  30  chr30_21903810     ZBoe    T    G        0      0        2 
  30  chr30_21903810     ZGre    T    G        0      0        2 
  30  chr30_21903810     ZHar    T    G        0      0        2 
  30  chr30_21903810   Sample    T    G        1      2        2 
  30  chr30_21945374     AAsi    A    C        0      0        2 
  30  chr30_21945374     AKia    A    C        0      0        2 
  30  chr30_21945374     AOna    A    C        0      0        2 
  30  chr30_21945374     ASom    A    C        0      0        2 
  30  chr30_21945374     HCab    A    C      0.5      1        2 
  30  chr30_21945374     HPrz    A    C        1      2        2 
  30  chr30_21945374     ZBoe    A    C        0      0        2 
  30  chr30_21945374     ZGre    A    C        0      0        2 
  30  chr30_21945374     ZHar    A    C        0      0        2 
  30  chr30_21945374   Sample    A    C        0      0        2 
  30  chr30_21980696     AAsi    G    C        0      0        2 
  30  chr30_21980696     AKia    G    C        0      0        2 
  30  chr30_21980696     AOna    G    C        0      0        2 
  30  chr30_21980696     ASom    G    C        0      0        2 
  30  chr30_21980696     HCab    G    C        1      2        2 
  30  chr30_21980696     HPrz    G    C        1      2        2 
  30  chr30_21980696     ZBoe    G    C        0      0        2 
  30  chr30_21980696     ZGre    G    C        0      0        2 
  30  chr30_21980696     ZHar    G    C        0      0        2 
  30  chr30_21980696   Sample    G    C        1      2        2 
  30  chr30_22033845     AAsi    G    T        0      0        2 
  30  chr30_22033845     AKia    G    T        0      0        2 
  30  chr30_22033845     AOna    G    T        0      0        2 
  30  chr30_22033845     ASom    G    T        0      0        2 
  30  chr30_22033845     HCab    G    T        1      2        2 
  30  chr30_22033845     HPrz    G    T        1      2        2 
  30  chr30_22033845     ZBoe    G    T        0      0        2 
  30  chr30_22033845     ZGre    G    T        0      0        2 
  30  chr30_22033845     ZHar    G    T        0      0        2 
  30  chr30_22033845   Sample    G    T        1      2        2 
  30  chr30_22057476     AAsi    A    C        0      0        2 
  30  chr30_22057476     AKia    A    C        0      0        2 
  30  chr30_22057476     AOna    A    C        0      0        2 
  30  chr30_22057476     ASom    A    C        0      0        2 
  30  chr30_22057476     HCab    A    C        1      2        2 
  30  chr30_22057476     HPrz    A    C        1      2        2 
  30  chr30_22057476     ZBoe    A    C        0      0        2 
  30  chr30_22057476     ZGre    A    C        0      0        2 
  30  chr30_22057476     ZHar    A    C        0      0        2 
  30  chr30_22057476   Sample    A    C        0      0        2 
  30  chr30_22102736     AAsi    A    C        0      0        2 
  30  chr30_22102736     AKia    A    C        0      0        2 
  30  chr30_22102736     AOna    A    C        0      0        2 
  30  chr30_22102736     ASom    A    C      0.5      1        2 
  30  chr30_22102736     HCab    A    C        0      0        2 
  30  chr30_22102736     HPrz    A    C        0      0        2 
  30  chr30_22102736     ZBoe    A    C        0      0        2 
  30  chr30_22102736     ZGre    A    C        0      0        2 
  30  chr30_22102736     ZHar    A    C        0      0        2 
  30  chr30_22102736   Sample    A    C        0      0        2 
  30  chr30_22119814     AAsi    G    C        0      0        2 
  30  chr30_22119814     AKia    G    C        0      0        2 
  30  chr30_22119814     AOna    G    C        0      0        2 
  30  chr30_22119814     ASom    G    C        0      0        2 
  30  chr30_22119814     HCab    G    C        0      0        2 
  30  chr30_22119814     HPrz    G    C        0      0        2 
  30  chr30_22119814     ZBoe    G    C        0      0        2 
  30  chr30_22119814     ZGre    G    C      0.5      1        2 
  30  chr30_22119814     ZHar    G    C        0      0        2 
  30  chr30_22119814   Sample    G    C        0      0        2 
  30  chr30_22147457     AAsi    G    T        0      0        2 
  30  chr30_22147457     AKia    G    T        0      0        2 
  30  chr30_22147457     AOna    G    T        0      0        2 
  30  chr30_22147457     ASom    G    T        1      2        2 
  30  chr30_22147457     HCab    G    T        0      0        2 
  30  chr30_22147457     HPrz    G    T        0      0        2 
  30  chr30_22147457     ZBoe    G    T        0      0        2 
  30  chr30_22147457     ZGre    G    T        0      0        2 
  30  chr30_22147457     ZHar    G    T        0      0        2 
  30  chr30_22147457   Sample    G    T        0      0        2 
  30  chr30_22150201     AAsi    C    G        0      0        2 
  30  chr30_22150201     AKia    C    G        0      0        2 
  30  chr30_22150201     AOna    C    G        0      0        2 
  30  chr30_22150201     ASom    C    G        0      0        2 
  30  chr30_22150201     HCab    C    G        1      2        2 
  30  chr30_22150201     HPrz    C    G        1      2        2 
  30  chr30_22150201     ZBoe    C    G        0      0        2 
  30  chr30_22150201     ZGre    C    G        0      0        2 
  30  chr30_22150201     ZHar    C    G        0      0        2 
  30  chr30_22150201   Sample    C    G        1      2        2 
  30  chr30_22157824     AAsi    T    G        0      0        2 
  30  chr30_22157824     AKia    T    G        0      0        2 
  30  chr30_22157824     AOna    T    G        0      0        2 
  30  chr30_22157824     ASom    T    G        0      0        2 
  30  chr30_22157824     HCab    T    G        0      0        2 
  30  chr30_22157824     HPrz    T    G        0      0        2 
  30  chr30_22157824     ZBoe    T    G        0      0        2 
  30  chr30_22157824     ZGre    T    G      0.5      1        2 
  30  chr30_22157824     ZHar    T    G        0      0        2 
  30  chr30_22157824   Sample    T    G        0      0        2 
  30  chr30_22159919     AAsi    C    G        0      0        2 
  30  chr30_22159919     AKia    C    G        0      0        2 
  30  chr30_22159919     AOna    C    G        0      0        2 
  30  chr30_22159919     ASom    C    G        0      0        2 
  30  chr30_22159919     HCab    C    G        0      0        2 
  30  chr30_22159919     HPrz    C    G        0      0        2 
  30  chr30_22159919     ZBoe    C    G        0      0        2 
  30  chr30_22159919     ZGre    C    G      0.5      1        2 
  30  chr30_22159919     ZHar    C    G        0      0        2 
  30  chr30_22159919   Sample    C    G        0      0        2 
  30  chr30_22241954     AAsi    A    T        0      0        2 
  30  chr30_22241954     AKia    A    T        0      0        2 
  30  chr30_22241954     AOna    A    T        0      0        2 
  30  chr30_22241954     ASom    A    T        0      0        2 
  30  chr30_22241954     HCab    A    T        0      0        2 
  30  chr30_22241954     HPrz    A    T        0      0        2 
  30  chr30_22241954     ZBoe    A    T        0      0        2 
  30  chr30_22241954     ZGre    A    T      0.5      1        2 
  30  chr30_22241954     ZHar    A    T        0      0        2 
  30  chr30_22241954   Sample    A    T        0      0        2 
  30  chr30_22251325     AAsi    C    G        0      0        2 
  30  chr30_22251325     AKia    C    G        0      0        2 
  30  chr30_22251325     AOna    C    G        0      0        2 
  30  chr30_22251325     ASom    C    G        0      0        2 
  30  chr30_22251325     HCab    C    G        0      0        2 
  30  chr30_22251325     HPrz    C    G        0      0        2 
  30  chr30_22251325     ZBoe    C    G      0.5      1        2 
  30  chr30_22251325     ZGre    C    G        0      0        2 
  30  chr30_22251325     ZHar    C    G        0      0        2 
  30  chr30_22251325   Sample    C    G        0      0        2 
  30  chr30_22297885     AAsi    C    A        0      0        2 
  30  chr30_22297885     AKia    C    A        0      0        2 
  30  chr30_22297885     AOna    C    A        0      0        2 
  30  chr30_22297885     ASom    C    A        0      0        2 
  30  chr30_22297885     HCab    C    A        1      2        2 
  30  chr30_22297885     HPrz    C    A        1      2        2 
  30  chr30_22297885     ZBoe    C    A        0      0        2 
  30  chr30_22297885     ZGre    C    A        0      0        2 
  30  chr30_22297885     ZHar    C    A        0      0        2 
  30  chr30_22297885   Sample    C    A        1      2        2 
  30  chr30_22302085     AAsi    C    G      0.5      1        2 
  30  chr30_22302085     AKia    C    G        0      0        2 
  30  chr30_22302085     AOna    C    G        0      0        2 
  30  chr30_22302085     ASom    C    G        0      0        2 
  30  chr30_22302085     HCab    C    G        0      0        2 
  30  chr30_22302085     HPrz    C    G        0      0        2 
  30  chr30_22302085     ZBoe    C    G        0      0        2 
  30  chr30_22302085     ZGre    C    G        0      0        2 
  30  chr30_22302085     ZHar    C    G        0      0        2 
  30  chr30_22302085   Sample    C    G        0      0        2 
  30  chr30_22358361     AAsi    A    C        0      0        2 
  30  chr30_22358361     AKia    A    C        0      0        2 
  30  chr30_22358361     AOna    A    C        0      0        2 
  30  chr30_22358361     ASom    A    C        0      0        2 
  30  chr30_22358361     HCab    A    C        0      0        2 
  30  chr30_22358361     HPrz    A    C        0      0        2 
  30  chr30_22358361     ZBoe    A    C        0      0        2 
  30  chr30_22358361     ZGre    A    C      0.5      1        2 
  30  chr30_22358361     ZHar    A    C        0      0        2 
  30  chr30_22358361   Sample    A    C        0      0        2 
  30  chr30_22373582     AAsi    T    A        1      2        2 
  30  chr30_22373582     AKia    T    A        0      0        2 
  30  chr30_22373582     AOna    T    A        0      0        2 
  30  chr30_22373582     ASom    T    A        1      2        2 
  30  chr30_22373582     HCab    T    A        0      0        2 
  30  chr30_22373582     HPrz    T    A        0      0        2 
  30  chr30_22373582     ZBoe    T    A        0      0        2 
  30  chr30_22373582     ZGre    T    A        0      0        2 
  30  chr30_22373582     ZHar    T    A        0      0        2 
  30  chr30_22373582   Sample    T    A        0      0        2 
  30  chr30_22386844     AAsi    A    C        0      0        2 
  30  chr30_22386844     AKia    A    C        0      0        2 
  30  chr30_22386844     AOna    A    C        0      0        2 
  30  chr30_22386844     ASom    A    C        0      0        2 
  30  chr30_22386844     HCab    A    C        0      0        2 
  30  chr30_22386844     HPrz    A    C      0.5      1        2 
  30  chr30_22386844     ZBoe    A    C        0      0        2 
  30  chr30_22386844     ZGre    A    C        0      0        2 
  30  chr30_22386844     ZHar    A    C        0      0        2 
  30  chr30_22386844   Sample    A    C        0      0        2 
  30  chr30_22387938     AAsi    C    A        0      0        2 
  30  chr30_22387938     AKia    C    A        0      0        2 
  30  chr30_22387938     AOna    C    A        0      0        2 
  30  chr30_22387938     ASom    C    A      0.5      1        2 
  30  chr30_22387938     HCab    C    A        0      0        2 
  30  chr30_22387938     HPrz    C    A        0      0        2 
  30  chr30_22387938     ZBoe    C    A        0      0        2 
  30  chr30_22387938     ZGre    C    A        0      0        2 
  30  chr30_22387938     ZHar    C    A        0      0        2 
  30  chr30_22387938   Sample    C    A        0      0        2 
  30  chr30_22392114     AAsi    G    T        0      0        2 
  30  chr30_22392114     AKia    G    T        0      0        2 
  30  chr30_22392114     AOna    G    T        0      0        2 
  30  chr30_22392114     ASom    G    T        0      0        2 
  30  chr30_22392114     HCab    G    T        0      0        2 
  30  chr30_22392114     HPrz    G    T        0      0        2 
  30  chr30_22392114     ZBoe    G    T        0      0        2 
  30  chr30_22392114     ZGre    G    T        0      0        2 
  30  chr30_22392114     ZHar    G    T        1      2        2 
  30  chr30_22392114   Sample    G    T        0      0        2 
  30  chr30_22424008     AAsi    G    T        0      0        2 
  30  chr30_22424008     AKia    G    T        0      0        2 
  30  chr30_22424008     AOna    G    T        0      0        2 
  30  chr30_22424008     ASom    G    T        0      0        2 
  30  chr30_22424008     HCab    G    T        1      2        2 
  30  chr30_22424008     HPrz    G    T        1      2        2 
  30  chr30_22424008     ZBoe    G    T        0      0        2 
  30  chr30_22424008     ZGre    G    T        0      0        2 
  30  chr30_22424008     ZHar    G    T        0      0        2 
  30  chr30_22424008   Sample    G    T        1      2        2 
  30  chr30_22438168     AAsi    T    A        0      0        2 
  30  chr30_22438168     AKia    T    A      0.5      1        2 
  30  chr30_22438168     AOna    T    A        0      0        2 
  30  chr30_22438168     ASom    T    A        0      0        2 
  30  chr30_22438168     HCab    T    A        0      0        2 
  30  chr30_22438168     HPrz    T    A        0      0        2 
  30  chr30_22438168     ZBoe    T    A        0      0        2 
  30  chr30_22438168     ZGre    T    A        0      0        2 
  30  chr30_22438168     ZHar    T    A        0      0        2 
  30  chr30_22438168   Sample    T    A        0      0        2 
  30  chr30_22508866     AAsi    C    G        0      0        2 
  30  chr30_22508866     AKia    C    G        0      0        2 
  30  chr30_22508866     AOna    C    G        0      0        2 
  30  chr30_22508866     ASom    C    G        0      0        2 
  30  chr30_22508866     HCab    C    G        1      2        2 
  30  chr30_22508866     HPrz    C    G        1      2        2 
  30  chr30_22508866     ZBoe    C    G        0      0        2 
  30  chr30_22508866     ZGre    C    G        0      0        2 
  30  chr30_22508866     ZHar    C    G        0      0        2 
  30  chr30_22508866   Sample    C    G        1      2        2 
  30  chr30_22543480     AAsi    G    T        0      0        2 
  30  chr30_22543480     AKia    G    T        0      0        2 
  30  chr30_22543480     AOna    G    T        0      0        2 
  30  chr30_22543480     ASom    G    T        0      0        2 
  30  chr30_22543480     HCab    G    T        0      0        2 
  30  chr30_22543480     HPrz    G    T        0      0        2 
  30  chr30_22543480     ZBoe    G    T        1      2        2 
  30  chr30_22543480     ZGre    G    T        0      0        2 
  30  chr30_22543480     ZHar    G    T        0      0        2 
  30  chr30_22543480   Sample    G    T        0      0        2 
  30  chr30_22568731     AAsi    T    G        0      0        2 
  30  chr30_22568731     AKia    T    G        0      0        2 
  30  chr30_22568731     AOna    T    G        0      0        2 
  30  chr30_22568731     ASom    T    G        0      0        2 
  30  chr30_22568731     HCab    T    G        1      2        2 
  30  chr30_22568731     HPrz    T    G        1      2        2 
  30  chr30_22568731     ZBoe    T    G        0      0        2 
  30  chr30_22568731     ZGre    T    G        0      0        2 
  30  chr30_22568731     ZHar    T    G        0      0        2 
  30  chr30_22568731   Sample    T    G        1      2        2 
  30  chr30_22575901     AAsi    G    C        0      0        2 
  30  chr30_22575901     AKia    G    C        0      0        2 
  30  chr30_22575901     AOna    G    C        0      0        2 
  30  chr30_22575901     ASom    G    C      0.5      1        2 
  30  chr30_22575901     HCab    G    C        0      0        2 
  30  chr30_22575901     HPrz    G    C        0      0        2 
  30  chr30_22575901     ZBoe    G    C        0      0        2 
  30  chr30_22575901     ZGre    G    C        0      0        2 
  30  chr30_22575901     ZHar    G    C        0      0        2 
  30  chr30_22575901   Sample    G    C        0      0        2 
  30  chr30_22580559     AAsi    C    A        0      0        2 
  30  chr30_22580559     AKia    C    A        0      0        2 
  30  chr30_22580559     AOna    C    A        0      0        2 
  30  chr30_22580559     ASom    C    A        0      0        2 
  30  chr30_22580559     HCab    C    A        1      2        2 
  30  chr30_22580559     HPrz    C    A        1      2        2 
  30  chr30_22580559     ZBoe    C    A        0      0        2 
  30  chr30_22580559     ZGre    C    A        0      0        2 
  30  chr30_22580559     ZHar    C    A        0      0        2 
  30  chr30_22580559   Sample    C    A        1      2        2 
  30  chr30_22584386     AAsi    C    A        0      0        2 
  30  chr30_22584386     AKia    C    A        0      0        2 
  30  chr30_22584386     AOna    C    A        0      0        2 
  30  chr30_22584386     ASom    C    A        0      0        2 
  30  chr30_22584386     HCab    C    A        1      2        2 
  30  chr30_22584386     HPrz    C    A        1      2        2 
  30  chr30_22584386     ZBoe    C    A        0      0        2 
  30  chr30_22584386     ZGre    C    A        0      0        2 
  30  chr30_22584386     ZHar    C    A        0      0        2 
  30  chr30_22584386   Sample    C    A        1      2        2 
  30  chr30_22615768     AAsi    T    G        0      0        2 
  30  chr30_22615768     AKia    T    G        0      0        2 
  30  chr30_22615768     AOna    T    G        0      0        2 
  30  chr30_22615768     ASom    T    G        0      0        2 
  30  chr30_22615768     HCab    T    G        0      0        2 
  30  chr30_22615768     HPrz    T    G        0      0        2 
  30  chr30_22615768     ZBoe    T    G      0.5      1        2 
  30  chr30_22615768     ZGre    T    G        0      0        2 
  30  chr30_22615768     ZHar    T    G        0      0        2 
  30  chr30_22615768   Sample    T    G        0      0        2 
  30  chr30_22621980     AAsi    G    C        0      0        2 
  30  chr30_22621980     AKia    G    C        0      0        2 
  30  chr30_22621980     AOna    G    C        1      2        2 
  30  chr30_22621980     ASom    G    C        0      0        2 
  30  chr30_22621980     HCab    G    C        0      0        2 
  30  chr30_22621980     HPrz    G    C        0      0        2 
  30  chr30_22621980     ZBoe    G    C        0      0        2 
  30  chr30_22621980     ZGre    G    C        0      0        2 
  30  chr30_22621980     ZHar    G    C        0      0        2 
  30  chr30_22621980   Sample    G    C        0      0        2 
  30  chr30_22638176     AAsi    C    G        0      0        2 
  30  chr30_22638176     AKia    C    G        0      0        2 
  30  chr30_22638176     AOna    C    G      0.5      1        2 
  30  chr30_22638176     ASom    C    G        0      0        2 
  30  chr30_22638176     HCab    C    G        0      0        2 
  30  chr30_22638176     HPrz    C    G        0      0        2 
  30  chr30_22638176     ZBoe    C    G        0      0        2 
  30  chr30_22638176     ZGre    C    G        0      0        2 
  30  chr30_22638176     ZHar    C    G        0      0        2 
  30  chr30_22638176   Sample    C    G        0      0        2 
  30  chr30_22646903     AAsi    T    G        0      0        2 
  30  chr30_22646903     AKia    T    G        0      0        2 
  30  chr30_22646903     AOna    T    G      0.5      1        2 
  30  chr30_22646903     ASom    T    G        0      0        2 
  30  chr30_22646903     HCab    T    G        0      0        2 
  30  chr30_22646903     HPrz    T    G        0      0        2 
  30  chr30_22646903     ZBoe    T    G        0      0        2 
  30  chr30_22646903     ZGre    T    G        0      0        2 
  30  chr30_22646903     ZHar    T    G        0      0        2 
  30  chr30_22646903   Sample    T    G        0      0        2 
  30  chr30_22695912     AAsi    C    A        0      0        2 
  30  chr30_22695912     AKia    C    A        0      0        2 
  30  chr30_22695912     AOna    C    A        0      0        2 
  30  chr30_22695912     ASom    C    A        0      0        2 
  30  chr30_22695912     HCab    C    A        1      2        2 
  30  chr30_22695912     HPrz    C    A        1      2        2 
  30  chr30_22695912     ZBoe    C    A        0      0        2 
  30  chr30_22695912     ZGre    C    A        0      0        2 
  30  chr30_22695912     ZHar    C    A        0      0        2 
  30  chr30_22695912   Sample    C    A        1      2        2 
  30  chr30_22718067     AAsi    T    G        0      0        2 
  30  chr30_22718067     AKia    T    G        0      0        2 
  30  chr30_22718067     AOna    T    G      0.5      1        2 
  30  chr30_22718067     ASom    T    G        0      0        2 
  30  chr30_22718067     HCab    T    G        0      0        2 
  30  chr30_22718067     HPrz    T    G        0      0        2 
  30  chr30_22718067     ZBoe    T    G        0      0        2 
  30  chr30_22718067     ZGre    T    G        0      0        2 
  30  chr30_22718067     ZHar    T    G        0      0        2 
  30  chr30_22718067   Sample    T    G        0      0        2 
  30  chr30_22735141     AAsi    G    C        0      0        2 
  30  chr30_22735141     AKia    G    C        0      0        2 
  30  chr30_22735141     AOna    G    C        0      0        2 
  30  chr30_22735141     ASom    G    C        0      0        2 
  30  chr30_22735141     HCab    G    C        1      2        2 
  30  chr30_22735141     HPrz    G    C        1      2        2 
  30  chr30_22735141     ZBoe    G    C        0      0        2 
  30  chr30_22735141     ZGre    G    C        0      0        2 
  30  chr30_22735141     ZHar    G    C        0      0        2 
  30  chr30_22735141   Sample    G    C        1      2        2 
  30  chr30_22736843     AAsi    T    G        0      0        2 
  30  chr30_22736843     AKia    T    G        0      0        2 
  30  chr30_22736843     AOna    T    G        0      0        2 
  30  chr30_22736843     ASom    T    G        0      0        2 
  30  chr30_22736843     HCab    T    G        1      2        2 
  30  chr30_22736843     HPrz    T    G        1      2        2 
  30  chr30_22736843     ZBoe    T    G        0      0        2 
  30  chr30_22736843     ZGre    T    G        0      0        2 
  30  chr30_22736843     ZHar    T    G        0      0        2 
  30  chr30_22736843   Sample    T    G        1      2        2 
  30  chr30_22737340     AAsi    G    C        0      0        2 
  30  chr30_22737340     AKia    G    C        0      0        2 
  30  chr30_22737340     AOna    G    C      0.5      1        2 
  30  chr30_22737340     ASom    G    C        0      0        2 
  30  chr30_22737340     HCab    G    C        0      0        2 
  30  chr30_22737340     HPrz    G    C        0      0        2 
  30  chr30_22737340     ZBoe    G    C        0      0        2 
  30  chr30_22737340     ZGre    G    C        0      0        2 
  30  chr30_22737340     ZHar    G    C        0      0        2 
  30  chr30_22737340   Sample    G    C        0      0        2 
  30  chr30_22741140     AAsi    T    A        0      0        2 
  30  chr30_22741140     AKia    T    A        0      0        2 
  30  chr30_22741140     AOna    T    A        0      0        2 
  30  chr30_22741140     ASom    T    A        0      0        2 
  30  chr30_22741140     HCab    T    A        1      2        2 
  30  chr30_22741140     HPrz    T    A        1      2        2 
  30  chr30_22741140     ZBoe    T    A        0      0        2 
  30  chr30_22741140     ZGre    T    A        0      0        2 
  30  chr30_22741140     ZHar    T    A        0      0        2 
  30  chr30_22741140   Sample    T    A        1      2        2 
  30  chr30_22745242     AAsi    C    A        0      0        2 
  30  chr30_22745242     AKia    C    A        1      2        2 
  30  chr30_22745242     AOna    C    A      0.5      1        2 
  30  chr30_22745242     ASom    C    A        0      0        2 
  30  chr30_22745242     HCab    C    A        0      0        2 
  30  chr30_22745242     HPrz    C    A        0      0        2 
  30  chr30_22745242     ZBoe    C    A        0      0        2 
  30  chr30_22745242     ZGre    C    A        0      0        2 
  30  chr30_22745242     ZHar    C    A        0      0        2 
  30  chr30_22745242   Sample    C    A        0      0        2 
  30  chr30_22759360     AAsi    T    G        0      0        2 
  30  chr30_22759360     AKia    T    G        0      0        2 
  30  chr30_22759360     AOna    T    G        0      0        2 
  30  chr30_22759360     ASom    T    G        0      0        2 
  30  chr30_22759360     HCab    T    G        0      0        2 
  30  chr30_22759360     HPrz    T    G        0      0        2 
  30  chr30_22759360     ZBoe    T    G        0      0        2 
  30  chr30_22759360     ZGre    T    G      0.5      1        2 
  30  chr30_22759360     ZHar    T    G        0      0        2 
  30  chr30_22759360   Sample    T    G        0      0        2 
  30  chr30_22771856     AAsi    G    T        0      0        2 
  30  chr30_22771856     AKia    G    T        0      0        2 
  30  chr30_22771856     AOna    G    T        0      0        2 
  30  chr30_22771856     ASom    G    T        0      0        2 
  30  chr30_22771856     HCab    G    T        1      2        2 
  30  chr30_22771856     HPrz    G    T        1      2        2 
  30  chr30_22771856     ZBoe    G    T        0      0        2 
  30  chr30_22771856     ZGre    G    T        0      0        2 
  30  chr30_22771856     ZHar    G    T        0      0        2 
  30  chr30_22771856   Sample    G    T        1      2        2 
  30  chr30_22778022     AAsi    C    A        0      0        2 
  30  chr30_22778022     AKia    C    A        0      0        2 
  30  chr30_22778022     AOna    C    A        0      0        2 
  30  chr30_22778022     ASom    C    A        0      0        2 
  30  chr30_22778022     HCab    C    A        0      0        2 
  30  chr30_22778022     HPrz    C    A        0      0        2 
  30  chr30_22778022     ZBoe    C    A        1      2        2 
  30  chr30_22778022     ZGre    C    A        0      0        2 
  30  chr30_22778022     ZHar    C    A        0      0        2 
  30  chr30_22778022   Sample    C    A        0      0        2 
  30  chr30_22783471     AAsi    T    A        0      0        2 
  30  chr30_22783471     AKia    T    A        0      0        2 
  30  chr30_22783471     AOna    T    A        0      0        2 
  30  chr30_22783471     ASom    T    A        0      0        2 
  30  chr30_22783471     HCab    T    A        1      2        2 
  30  chr30_22783471     HPrz    T    A        1      2        2 
  30  chr30_22783471     ZBoe    T    A        0      0        2 
  30  chr30_22783471     ZGre    T    A        0      0        2 
  30  chr30_22783471     ZHar    T    A        0      0        2 
  30  chr30_22783471   Sample    T    A        1      2        2 
  30  chr30_22815842     AAsi    C    A      0.5      1        2 
  30  chr30_22815842     AKia    C    A        0      0        2 
  30  chr30_22815842     AOna    C    A        0      0        2 
  30  chr30_22815842     ASom    C    A        1      2        2 
  30  chr30_22815842     HCab    C    A        0      0        2 
  30  chr30_22815842     HPrz    C    A        0      0        2 
  30  chr30_22815842     ZBoe    C    A        0      0        2 
  30  chr30_22815842     ZGre    C    A        0      0        2 
  30  chr30_22815842     ZHar    C    A        0      0        2 
  30  chr30_22815842   Sample    C    A        0      0        2 
  30  chr30_22819343     AAsi    A    T        0      0        2 
  30  chr30_22819343     AKia    A    T      0.5      1        2 
  30  chr30_22819343     AOna    A    T        0      0        2 
  30  chr30_22819343     ASom    A    T        0      0        2 
  30  chr30_22819343     HCab    A    T        0      0        2 
  30  chr30_22819343     HPrz    A    T        0      0        2 
  30  chr30_22819343     ZBoe    A    T        0      0        2 
  30  chr30_22819343     ZGre    A    T        0      0        2 
  30  chr30_22819343     ZHar    A    T        0      0        2 
  30  chr30_22819343   Sample    A    T        0      0        2 
  30  chr30_22824723     AAsi    A    T        0      0        2 
  30  chr30_22824723     AKia    A    T        0      0        2 
  30  chr30_22824723     AOna    A    T        0      0        2 
  30  chr30_22824723     ASom    A    T        0      0        2 
  30  chr30_22824723     HCab    A    T        0      0        2 
  30  chr30_22824723     HPrz    A    T        0      0        2 
  30  chr30_22824723     ZBoe    A    T      0.5      1        2 
  30  chr30_22824723     ZGre    A    T        0      0        2 
  30  chr30_22824723     ZHar    A    T        0      0        2 
  30  chr30_22824723   Sample    A    T        0      0        2 
  30  chr30_22837058     AAsi    G    C        0      0        2 
  30  chr30_22837058     AKia    G    C        1      2        2 
  30  chr30_22837058     AOna    G    C        0      0        2 
  30  chr30_22837058     ASom    G    C        0      0        2 
  30  chr30_22837058     HCab    G    C        0      0        2 
  30  chr30_22837058     HPrz    G    C        0      0        2 
  30  chr30_22837058     ZBoe    G    C        0      0        2 
  30  chr30_22837058     ZGre    G    C        0      0        2 
  30  chr30_22837058     ZHar    G    C        0      0        2 
  30  chr30_22837058   Sample    G    C        0      0        2 
  30  chr30_22840455     AAsi    T    A        0      0        2 
  30  chr30_22840455     AKia    T    A        0      0        2 
  30  chr30_22840455     AOna    T    A        0      0        2 
  30  chr30_22840455     ASom    T    A        1      2        2 
  30  chr30_22840455     HCab    T    A        0      0        2 
  30  chr30_22840455     HPrz    T    A        0      0        2 
  30  chr30_22840455     ZBoe    T    A        0      0        2 
  30  chr30_22840455     ZGre    T    A        0      0        2 
  30  chr30_22840455     ZHar    T    A        0      0        2 
  30  chr30_22840455   Sample    T    A        0      0        2 
  30  chr30_22840817     AAsi    G    T        0      0        2 
  30  chr30_22840817     AKia    G    T        0      0        2 
  30  chr30_22840817     AOna    G    T      0.5      1        2 
  30  chr30_22840817     ASom    G    T        0      0        2 
  30  chr30_22840817     HCab    G    T        0      0        2 
  30  chr30_22840817     HPrz    G    T        0      0        2 
  30  chr30_22840817     ZBoe    G    T        0      0        2 
  30  chr30_22840817     ZGre    G    T        0      0        2 
  30  chr30_22840817     ZHar    G    T        0      0        2 
  30  chr30_22840817   Sample    G    T        0      0        2 
  30  chr30_22844221     AAsi    C    A        0      0        2 
  30  chr30_22844221     AKia    C    A        0      0        2 
  30  chr30_22844221     AOna    C    A        0      0        2 
  30  chr30_22844221     ASom    C    A        0      0        2 
  30  chr30_22844221     HCab    C    A        0      0        2 
  30  chr30_22844221     HPrz    C    A        0      0        2 
  30  chr30_22844221     ZBoe    C    A        0      0        2 
  30  chr30_22844221     ZGre    C    A        0      0        2 
  30  chr30_22844221     ZHar    C    A        1      2        2 
  30  chr30_22844221   Sample    C    A        0      0        2 
  30  chr30_22849523     AAsi    C    A        1      2        2 
  30  chr30_22849523     AKia    C    A        0      0        2 
  30  chr30_22849523     AOna    C    A        0      0        2 
  30  chr30_22849523     ASom    C    A        1      2        2 
  30  chr30_22849523     HCab    C    A        0      0        2 
  30  chr30_22849523     HPrz    C    A        0      0        2 
  30  chr30_22849523     ZBoe    C    A        0      0        2 
  30  chr30_22849523     ZGre    C    A        0      0        2 
  30  chr30_22849523     ZHar    C    A        0      0        2 
  30  chr30_22849523   Sample    C    A        0      0        2 
  30  chr30_22851500     AAsi    T    G        1      2        2 
  30  chr30_22851500     AKia    T    G        0      0        2 
  30  chr30_22851500     AOna    T    G        0      0        2 
  30  chr30_22851500     ASom    T    G        1      2        2 
  30  chr30_22851500     HCab    T    G        0      0        2 
  30  chr30_22851500     HPrz    T    G        0      0        2 
  30  chr30_22851500     ZBoe    T    G        0      0        2 
  30  chr30_22851500     ZGre    T    G        0      0        2 
  30  chr30_22851500     ZHar    T    G        0      0        2 
  30  chr30_22851500   Sample    T    G        0      0        2 
  30  chr30_22855441     AAsi    G    T        0      0        2 
  30  chr30_22855441     AKia    G    T        0      0        2 
  30  chr30_22855441     AOna    G    T        1      2        2 
  30  chr30_22855441     ASom    G    T        0      0        2 
  30  chr30_22855441     HCab    G    T        0      0        2 
  30  chr30_22855441     HPrz    G    T        0      0        2 
  30  chr30_22855441     ZBoe    G    T        0      0        2 
  30  chr30_22855441     ZGre    G    T        0      0        2 
  30  chr30_22855441     ZHar    G    T        0      0        2 
  30  chr30_22855441   Sample    G    T        0      0        2 
  30  chr30_22859066     AAsi    G    C        0      0        2 
  30  chr30_22859066     AKia    G    C        0      0        2 
  30  chr30_22859066     AOna    G    C        0      0        2 
  30  chr30_22859066     ASom    G    C        0      0        2 
  30  chr30_22859066     HCab    G    C      0.5      1        2 
  30  chr30_22859066     HPrz    G    C        1      2        2 
  30  chr30_22859066     ZBoe    G    C        0      0        2 
  30  chr30_22859066     ZGre    G    C        0      0        2 
  30  chr30_22859066     ZHar    G    C        0      0        2 
  30  chr30_22859066   Sample    G    C        0      0        2 
  30  chr30_22894731     AAsi    G    T        0      0        2 
  30  chr30_22894731     AKia    G    T        0      0        2 
  30  chr30_22894731     AOna    G    T        0      0        2 
  30  chr30_22894731     ASom    G    T        0      0        2 
  30  chr30_22894731     HCab    G    T        1      2        2 
  30  chr30_22894731     HPrz    G    T        1      2        2 
  30  chr30_22894731     ZBoe    G    T        0      0        2 
  30  chr30_22894731     ZGre    G    T        0      0        2 
  30  chr30_22894731     ZHar    G    T        0      0        2 
  30  chr30_22894731   Sample    G    T        1      2        2 
  30  chr30_22958088     AAsi    T    G        0      0        2 
  30  chr30_22958088     AKia    T    G        0      0        2 
  30  chr30_22958088     AOna    T    G        0      0        2 
  30  chr30_22958088     ASom    T    G        0      0        2 
  30  chr30_22958088     HCab    T    G        0      0        2 
  30  chr30_22958088     HPrz    T    G        0      0        2 
  30  chr30_22958088     ZBoe    T    G        0      0        2 
  30  chr30_22958088     ZGre    T    G      0.5      1        2 
  30  chr30_22958088     ZHar    T    G        0      0        2 
  30  chr30_22958088   Sample    T    G        0      0        2 
  30  chr30_22979481     AAsi    G    T        0      0        2 
  30  chr30_22979481     AKia    G    T        0      0        2 
  30  chr30_22979481     AOna    G    T        0      0        2 
  30  chr30_22979481     ASom    G    T        0      0        2 
  30  chr30_22979481     HCab    G    T      0.5      1        2 
  30  chr30_22979481     HPrz    G    T      0.5      1        2 
  30  chr30_22979481     ZBoe    G    T        0      0        2 
  30  chr30_22979481     ZGre    G    T        0      0        2 
  30  chr30_22979481     ZHar    G    T        0      0        2 
  30  chr30_22979481   Sample    G    T        0      0        2 
  30  chr30_23020049     AAsi    G    T        0      0        2 
  30  chr30_23020049     AKia    G    T        0      0        2 
  30  chr30_23020049     AOna    G    T        0      0        2 
  30  chr30_23020049     ASom    G    T        0      0        2 
  30  chr30_23020049     HCab    G    T      0.5      1        2 
  30  chr30_23020049     HPrz    G    T        1      2        2 
  30  chr30_23020049     ZBoe    G    T        0      0        2 
  30  chr30_23020049     ZGre    G    T        0      0        2 
  30  chr30_23020049     ZHar    G    T        0      0        2 
  30  chr30_23020049   Sample    G    T        1      2        2 
  30  chr30_23034899     AAsi    G    C        0      0        2 
  30  chr30_23034899     AKia    G    C        0      0        2 
  30  chr30_23034899     AOna    G    C        0      0        2 
  30  chr30_23034899     ASom    G    C        0      0        2 
  30  chr30_23034899     HCab    G    C        0      0        2 
  30  chr30_23034899     HPrz    G    C      0.5      1        2 
  30  chr30_23034899     ZBoe    G    C        0      0        2 
  30  chr30_23034899     ZGre    G    C        0      0        2 
  30  chr30_23034899     ZHar    G    C        0      0        2 
  30  chr30_23034899   Sample    G    C        0      0        2 
  30  chr30_23052241     AAsi    T    A      0.5      1        2 
  30  chr30_23052241     AKia    T    A        0      0        2 
  30  chr30_23052241     AOna    T    A        0      0        2 
  30  chr30_23052241     ASom    T    A        0      0        2 
  30  chr30_23052241     HCab    T    A        0      0        2 
  30  chr30_23052241     HPrz    T    A        0      0        2 
  30  chr30_23052241     ZBoe    T    A        0      0        2 
  30  chr30_23052241     ZGre    T    A        0      0        2 
  30  chr30_23052241     ZHar    T    A        0      0        2 
  30  chr30_23052241   Sample    T    A        0      0        2 
  30  chr30_23082778     AAsi    A    C        0      0        2 
  30  chr30_23082778     AKia    A    C        0      0        2 
  30  chr30_23082778     AOna    A    C        0      0        2 
  30  chr30_23082778     ASom    A    C        0      0        2 
  30  chr30_23082778     HCab    A    C      0.5      1        2 
  30  chr30_23082778     HPrz    A    C        1      2        2 
  30  chr30_23082778     ZBoe    A    C        0      0        2 
  30  chr30_23082778     ZGre    A    C        0      0        2 
  30  chr30_23082778     ZHar    A    C        0      0        2 
  30  chr30_23082778   Sample    A    C        0      0        2 
  30  chr30_23095212     AAsi    A    C        0      0        2 
  30  chr30_23095212     AKia    A    C        0      0        2 
  30  chr30_23095212     AOna    A    C        0      0        2 
  30  chr30_23095212     ASom    A    C        0      0        2 
  30  chr30_23095212     HCab    A    C        1      2        2 
  30  chr30_23095212     HPrz    A    C        1      2        2 
  30  chr30_23095212     ZBoe    A    C        0      0        2 
  30  chr30_23095212     ZGre    A    C        0      0        2 
  30  chr30_23095212     ZHar    A    C        0      0        2 
  30  chr30_23095212   Sample    A    C        1      2        2 
  30  chr30_23120555     AAsi    A    C        0      0        2 
  30  chr30_23120555     AKia    A    C        0      0        2 
  30  chr30_23120555     AOna    A    C        0      0        2 
  30  chr30_23120555     ASom    A    C        0      0        2 
  30  chr30_23120555     HCab    A    C      0.5      1        2 
  30  chr30_23120555     HPrz    A    C        0      0        2 
  30  chr30_23120555     ZBoe    A    C        0      0        2 
  30  chr30_23120555     ZGre    A    C        0      0        2 
  30  chr30_23120555     ZHar    A    C        0      0        2 
  30  chr30_23120555   Sample    A    C        0      0        2 
  30  chr30_23169244     AAsi    T    G        0      0        2 
  30  chr30_23169244     AKia    T    G        0      0        2 
  30  chr30_23169244     AOna    T    G        0      0        2 
  30  chr30_23169244     ASom    T    G        0      0        2 
  30  chr30_23169244     HCab    T    G        0      0        2 
  30  chr30_23169244     HPrz    T    G        0      0        2 
  30  chr30_23169244     ZBoe    T    G        0      0        2 
  30  chr30_23169244     ZGre    T    G        1      2        2 
  30  chr30_23169244     ZHar    T    G        0      0        2 
  30  chr30_23169244   Sample    T    G        0      0        2 
  30  chr30_23188093     AAsi    G    C        0      0        2 
  30  chr30_23188093     AKia    G    C        0      0        2 
  30  chr30_23188093     AOna    G    C        0      0        2 
  30  chr30_23188093     ASom    G    C        0      0        2 
  30  chr30_23188093     HCab    G    C        1      2        2 
  30  chr30_23188093     HPrz    G    C        1      2        2 
  30  chr30_23188093     ZBoe    G    C        0      0        2 
  30  chr30_23188093     ZGre    G    C        0      0        2 
  30  chr30_23188093     ZHar    G    C        0      0        2 
  30  chr30_23188093   Sample    G    C        1      2        2 
  30  chr30_23195146     AAsi    T    G        0      0        2 
  30  chr30_23195146     AKia    T    G        0      0        2 
  30  chr30_23195146     AOna    T    G      0.5      1        2 
  30  chr30_23195146     ASom    T    G        0      0        2 
  30  chr30_23195146     HCab    T    G        0      0        2 
  30  chr30_23195146     HPrz    T    G        0      0        2 
  30  chr30_23195146     ZBoe    T    G        0      0        2 
  30  chr30_23195146     ZGre    T    G        0      0        2 
  30  chr30_23195146     ZHar    T    G        0      0        2 
  30  chr30_23195146   Sample    T    G        0      0        2 
  30  chr30_23237020     AAsi    G    C        0      0        2 
  30  chr30_23237020     AKia    G    C        0      0        2 
  30  chr30_23237020     AOna    G    C        0      0        2 
  30  chr30_23237020     ASom    G    C        0      0        2 
  30  chr30_23237020     HCab    G    C        0      0        2 
  30  chr30_23237020     HPrz    G    C        0      0        2 
  30  chr30_23237020     ZBoe    G    C        0      0        2 
  30  chr30_23237020     ZGre    G    C      0.5      1        2 
  30  chr30_23237020     ZHar    G    C        0      0        2 
  30  chr30_23237020   Sample    G    C        0      0        2 
  30  chr30_23255235     AAsi    C    A        0      0        2 
  30  chr30_23255235     AKia    C    A        0      0        2 
  30  chr30_23255235     AOna    C    A        0      0        2 
  30  chr30_23255235     ASom    C    A        0      0        2 
  30  chr30_23255235     HCab    C    A        0      0        2 
  30  chr30_23255235     HPrz    C    A      0.5      1        2 
  30  chr30_23255235     ZBoe    C    A        0      0        2 
  30  chr30_23255235     ZGre    C    A        0      0        2 
  30  chr30_23255235     ZHar    C    A        0      0        2 
  30  chr30_23255235   Sample    C    A        0      0        2 
  30  chr30_23265930     AAsi    C    G        0      0        2 
  30  chr30_23265930     AKia    C    G        0      0        2 
  30  chr30_23265930     AOna    C    G        0      0        2 
  30  chr30_23265930     ASom    C    G        0      0        2 
  30  chr30_23265930     HCab    C    G        1      2        2 
  30  chr30_23265930     HPrz    C    G        1      2        2 
  30  chr30_23265930     ZBoe    C    G        0      0        2 
  30  chr30_23265930     ZGre    C    G        0      0        2 
  30  chr30_23265930     ZHar    C    G        0      0        2 
  30  chr30_23265930   Sample    C    G        1      2        2 
  30  chr30_23267121     AAsi    G    C        1      2        2 
  30  chr30_23267121     AKia    G    C        0      0        2 
  30  chr30_23267121     AOna    G    C      0.5      1        2 
  30  chr30_23267121     ASom    G    C        1      2        2 
  30  chr30_23267121     HCab    G    C        0      0        2 
  30  chr30_23267121     HPrz    G    C        0      0        2 
  30  chr30_23267121     ZBoe    G    C        0      0        2 
  30  chr30_23267121     ZGre    G    C        0      0        2 
  30  chr30_23267121     ZHar    G    C        0      0        2 
  30  chr30_23267121   Sample    G    C        0      0        2 
  30  chr30_23280095     AAsi    A    T        0      0        2 
  30  chr30_23280095     AKia    A    T        0      0        2 
  30  chr30_23280095     AOna    A    T        0      0        2 
  30  chr30_23280095     ASom    A    T        0      0        2 
  30  chr30_23280095     HCab    A    T        1      2        2 
  30  chr30_23280095     HPrz    A    T        1      2        2 
  30  chr30_23280095     ZBoe    A    T        0      0        2 
  30  chr30_23280095     ZGre    A    T        0      0        2 
  30  chr30_23280095     ZHar    A    T        0      0        2 
  30  chr30_23280095   Sample    A    T        1      2        2 
  30  chr30_23317289     AAsi    T    G        0      0        2 
  30  chr30_23317289     AKia    T    G        0      0        2 
  30  chr30_23317289     AOna    T    G        0      0        2 
  30  chr30_23317289     ASom    T    G        0      0        2 
  30  chr30_23317289     HCab    T    G        0      0        2 
  30  chr30_23317289     HPrz    T    G        0      0        2 
  30  chr30_23317289     ZBoe    T    G        0      0        2 
  30  chr30_23317289     ZGre    T    G        1      2        2 
  30  chr30_23317289     ZHar    T    G        0      0        2 
  30  chr30_23317289   Sample    T    G        0      0        2 
  30  chr30_23323347     AAsi    G    T        0      0        2 
  30  chr30_23323347     AKia    G    T        0      0        2 
  30  chr30_23323347     AOna    G    T        0      0        2 
  30  chr30_23323347     ASom    G    T        0      0        2 
  30  chr30_23323347     HCab    G    T        1      2        2 
  30  chr30_23323347     HPrz    G    T        1      2        2 
  30  chr30_23323347     ZBoe    G    T        0      0        2 
  30  chr30_23323347     ZGre    G    T        0      0        2 
  30  chr30_23323347     ZHar    G    T        0      0        2 
  30  chr30_23323347   Sample    G    T        1      2        2 
  30  chr30_23389218     AAsi    A    T        0      0        2 
  30  chr30_23389218     AKia    A    T        0      0        2 
  30  chr30_23389218     AOna    A    T        0      0        2 
  30  chr30_23389218     ASom    A    T        0      0        2 
  30  chr30_23389218     HCab    A    T        0      0        2 
  30  chr30_23389218     HPrz    A    T        0      0        2 
  30  chr30_23389218     ZBoe    A    T        0      0        2 
  30  chr30_23389218     ZGre    A    T      0.5      1        2 
  30  chr30_23389218     ZHar    A    T        0      0        2 
  30  chr30_23389218   Sample    A    T        0      0        2 
  30  chr30_23390405     AAsi    G    T        0      0        2 
  30  chr30_23390405     AKia    G    T        0      0        2 
  30  chr30_23390405     AOna    G    T        1      2        2 
  30  chr30_23390405     ASom    G    T        0      0        2 
  30  chr30_23390405     HCab    G    T        0      0        2 
  30  chr30_23390405     HPrz    G    T        0      0        2 
  30  chr30_23390405     ZBoe    G    T        0      0        2 
  30  chr30_23390405     ZGre    G    T        0      0        2 
  30  chr30_23390405     ZHar    G    T        0      0        2 
  30  chr30_23390405   Sample    G    T        0      0        2 
  30  chr30_23409211     AAsi    G    C        0      0        2 
  30  chr30_23409211     AKia    G    C        0      0        2 
  30  chr30_23409211     AOna    G    C        0      0        2 
  30  chr30_23409211     ASom    G    C        0      0        2 
  30  chr30_23409211     HCab    G    C        0      0        2 
  30  chr30_23409211     HPrz    G    C      0.5      1        2 
  30  chr30_23409211     ZBoe    G    C        0      0        2 
  30  chr30_23409211     ZGre    G    C        0      0        2 
  30  chr30_23409211     ZHar    G    C        0      0        2 
  30  chr30_23409211   Sample    G    C        0      0        2 
  30  chr30_23432280     AAsi    G    T        0      0        2 
  30  chr30_23432280     AKia    G    T        0      0        2 
  30  chr30_23432280     AOna    G    T        0      0        2 
  30  chr30_23432280     ASom    G    T      0.5      1        2 
  30  chr30_23432280     HCab    G    T      0.5      1        2 
  30  chr30_23432280     HPrz    G    T        0      0        2 
  30  chr30_23432280     ZBoe    G    T        0      0        2 
  30  chr30_23432280     ZGre    G    T        0      0        2 
  30  chr30_23432280     ZHar    G    T        0      0        2 
  30  chr30_23432280   Sample    G    T        0      0        2 
  30  chr30_23433392     AAsi    T    A        0      0        2 
  30  chr30_23433392     AKia    T    A        0      0        2 
  30  chr30_23433392     AOna    T    A        0      0        2 
  30  chr30_23433392     ASom    T    A        0      0        2 
  30  chr30_23433392     HCab    T    A        1      2        2 
  30  chr30_23433392     HPrz    T    A        1      2        2 
  30  chr30_23433392     ZBoe    T    A        0      0        2 
  30  chr30_23433392     ZGre    T    A        0      0        2 
  30  chr30_23433392     ZHar    T    A        0      0        2 
  30  chr30_23433392   Sample    T    A        1      2        2 
  30  chr30_23451400     AAsi    C    A        0      0        2 
  30  chr30_23451400     AKia    C    A        0      0        2 
  30  chr30_23451400     AOna    C    A        0      0        2 
  30  chr30_23451400     ASom    C    A        0      0        2 
  30  chr30_23451400     HCab    C    A        0      0        2 
  30  chr30_23451400     HPrz    C    A        0      0        2 
  30  chr30_23451400     ZBoe    C    A        0      0        2 
  30  chr30_23451400     ZGre    C    A      0.5      1        2 
  30  chr30_23451400     ZHar    C    A        0      0        2 
  30  chr30_23451400   Sample    C    A        0      0        2 
  30  chr30_23456348     AAsi    C    G        0      0        2 
  30  chr30_23456348     AKia    C    G      0.5      1        2 
  30  chr30_23456348     AOna    C    G        0      0        2 
  30  chr30_23456348     ASom    C    G        0      0        2 
  30  chr30_23456348     HCab    C    G        0      0        2 
  30  chr30_23456348     HPrz    C    G        0      0        2 
  30  chr30_23456348     ZBoe    C    G        0      0        2 
  30  chr30_23456348     ZGre    C    G        0      0        2 
  30  chr30_23456348     ZHar    C    G        0      0        2 
  30  chr30_23456348   Sample    C    G        0      0        2 
  30  chr30_23462489     AAsi    C    G        0      0        2 
  30  chr30_23462489     AKia    C    G      0.5      1        2 
  30  chr30_23462489     AOna    C    G        0      0        2 
  30  chr30_23462489     ASom    C    G        0      0        2 
  30  chr30_23462489     HCab    C    G        0      0        2 
  30  chr30_23462489     HPrz    C    G        0      0        2 
  30  chr30_23462489     ZBoe    C    G        0      0        2 
  30  chr30_23462489     ZGre    C    G        0      0        2 
  30  chr30_23462489     ZHar    C    G        0      0        2 
  30  chr30_23462489   Sample    C    G        0      0        2 
  30  chr30_23479796     AAsi    G    T        0      0        2 
  30  chr30_23479796     AKia    G    T        0      0        2 
  30  chr30_23479796     AOna    G    T        0      0        2 
  30  chr30_23479796     ASom    G    T        0      0        2 
  30  chr30_23479796     HCab    G    T        0      0        2 
  30  chr30_23479796     HPrz    G    T        0      0        2 
  30  chr30_23479796     ZBoe    G    T        0      0        2 
  30  chr30_23479796     ZGre    G    T        0      0        2 
  30  chr30_23479796     ZHar    G    T        1      2        2 
  30  chr30_23479796   Sample    G    T        0      0        2 
  30  chr30_23493455     AAsi    T    G        0      0        2 
  30  chr30_23493455     AKia    T    G        0      0        2 
  30  chr30_23493455     AOna    T    G        0      0        2 
  30  chr30_23493455     ASom    T    G        0      0        2 
  30  chr30_23493455     HCab    T    G        0      0        2 
  30  chr30_23493455     HPrz    T    G        0      0        2 
  30  chr30_23493455     ZBoe    T    G        0      0        2 
  30  chr30_23493455     ZGre    T    G        1      2        2 
  30  chr30_23493455     ZHar    T    G        0      0        2 
  30  chr30_23493455   Sample    T    G        0      0        2 
  30  chr30_23496792     AAsi    T    G        0      0        2 
  30  chr30_23496792     AKia    T    G        0      0        2 
  30  chr30_23496792     AOna    T    G        0      0        2 
  30  chr30_23496792     ASom    T    G        0      0        2 
  30  chr30_23496792     HCab    T    G        0      0        2 
  30  chr30_23496792     HPrz    T    G      0.5      1        2 
  30  chr30_23496792     ZBoe    T    G        0      0        2 
  30  chr30_23496792     ZGre    T    G        0      0        2 
  30  chr30_23496792     ZHar    T    G        0      0        2 
  30  chr30_23496792   Sample    T    G        0      0        2 
  30  chr30_23516163     AAsi    G    T        0      0        2 
  30  chr30_23516163     AKia    G    T        0      0        2 
  30  chr30_23516163     AOna    G    T        0      0        2 
  30  chr30_23516163     ASom    G    T        0      0        2 
  30  chr30_23516163     HCab    G    T        1      2        2 
  30  chr30_23516163     HPrz    G    T        1      2        2 
  30  chr30_23516163     ZBoe    G    T        0      0        2 
  30  chr30_23516163     ZGre    G    T        0      0        2 
  30  chr30_23516163     ZHar    G    T        0      0        2 
  30  chr30_23516163   Sample    G    T        1      2        2 
  30  chr30_23519648     AAsi    G    C        0      0        2 
  30  chr30_23519648     AKia    G    C        0      0        2 
  30  chr30_23519648     AOna    G    C        0      0        2 
  30  chr30_23519648     ASom    G    C        0      0        2 
  30  chr30_23519648     HCab    G    C        0      0        2 
  30  chr30_23519648     HPrz    G    C        0      0        2 
  30  chr30_23519648     ZBoe    G    C        1      2        2 
  30  chr30_23519648     ZGre    G    C        1      2        2 
  30  chr30_23519648     ZHar    G    C        1      2        2 
  30  chr30_23519648   Sample    G    C        0      0        2 
  30  chr30_23536936     AAsi    C    A        0      0        2 
  30  chr30_23536936     AKia    C    A        0      0        2 
  30  chr30_23536936     AOna    C    A        0      0        2 
  30  chr30_23536936     ASom    C    A        0      0        2 
  30  chr30_23536936     HCab    C    A        0      0        2 
  30  chr30_23536936     HPrz    C    A        0      0        2 
  30  chr30_23536936     ZBoe    C    A        0      0        2 
  30  chr30_23536936     ZGre    C    A        1      2        2 
  30  chr30_23536936     ZHar    C    A        0      0        2 
  30  chr30_23536936   Sample    C    A        0      0        2 
  30  chr30_23553384     AAsi    G    T      0.5      1        2 
  30  chr30_23553384     AKia    G    T        0      0        2 
  30  chr30_23553384     AOna    G    T        0      0        2 
  30  chr30_23553384     ASom    G    T      0.5      1        2 
  30  chr30_23553384     HCab    G    T        0      0        2 
  30  chr30_23553384     HPrz    G    T        0      0        2 
  30  chr30_23553384     ZBoe    G    T        0      0        2 
  30  chr30_23553384     ZGre    G    T        0      0        2 
  30  chr30_23553384     ZHar    G    T        0      0        2 
  30  chr30_23553384   Sample    G    T        0      0        2 
  30  chr30_23606448     AAsi    T    A        0      0        2 
  30  chr30_23606448     AKia    T    A        0      0        2 
  30  chr30_23606448     AOna    T    A        0      0        2 
  30  chr30_23606448     ASom    T    A        0      0        2 
  30  chr30_23606448     HCab    T    A        1      2        2 
  30  chr30_23606448     HPrz    T    A        1      2        2 
  30  chr30_23606448     ZBoe    T    A        0      0        2 
  30  chr30_23606448     ZGre    T    A        0      0        2 
  30  chr30_23606448     ZHar    T    A        0      0        2 
  30  chr30_23606448   Sample    T    A        1      2        2 
  30  chr30_23611616     AAsi    T    A        0      0        2 
  30  chr30_23611616     AKia    T    A        0      0        2 
  30  chr30_23611616     AOna    T    A        0      0        2 
  30  chr30_23611616     ASom    T    A        0      0        2 
  30  chr30_23611616     HCab    T    A        1      2        2 
  30  chr30_23611616     HPrz    T    A        1      2        2 
  30  chr30_23611616     ZBoe    T    A        0      0        2 
  30  chr30_23611616     ZGre    T    A        0      0        2 
  30  chr30_23611616     ZHar    T    A        0      0        2 
  30  chr30_23611616   Sample    T    A        1      2        2 
  30  chr30_23648401     AAsi    C    A        0      0        2 
  30  chr30_23648401     AKia    C    A        0      0        2 
  30  chr30_23648401     AOna    C    A        0      0        2 
  30  chr30_23648401     ASom    C    A        0      0        2 
  30  chr30_23648401     HCab    C    A        0      0        2 
  30  chr30_23648401     HPrz    C    A        0      0        2 
  30  chr30_23648401     ZBoe    C    A        1      2        2 
  30  chr30_23648401     ZGre    C    A        1      2        2 
  30  chr30_23648401     ZHar    C    A        1      2        2 
  30  chr30_23648401   Sample    C    A        0      0        2 
  30  chr30_23656331     AAsi    G    C        0      0        2 
  30  chr30_23656331     AKia    G    C      0.5      1        2 
  30  chr30_23656331     AOna    G    C      0.5      1        2 
  30  chr30_23656331     ASom    G    C        0      0        2 
  30  chr30_23656331     HCab    G    C        0      0        2 
  30  chr30_23656331     HPrz    G    C        0      0        2 
  30  chr30_23656331     ZBoe    G    C        0      0        2 
  30  chr30_23656331     ZGre    G    C        0      0        2 
  30  chr30_23656331     ZHar    G    C        0      0        2 
  30  chr30_23656331   Sample    G    C        0      0        2 
  30  chr30_23679022     AAsi    G    C        0      0        2 
  30  chr30_23679022     AKia    G    C        0      0        2 
  30  chr30_23679022     AOna    G    C        0      0        2 
  30  chr30_23679022     ASom    G    C        0      0        2 
  30  chr30_23679022     HCab    G    C        0      0        2 
  30  chr30_23679022     HPrz    G    C      0.5      1        2 
  30  chr30_23679022     ZBoe    G    C        0      0        2 
  30  chr30_23679022     ZGre    G    C        0      0        2 
  30  chr30_23679022     ZHar    G    C        0      0        2 
  30  chr30_23679022   Sample    G    C        0      0        2 
  30  chr30_23727044     AAsi    A    T        0      0        2 
  30  chr30_23727044     AKia    A    T        0      0        2 
  30  chr30_23727044     AOna    A    T        0      0        2 
  30  chr30_23727044     ASom    A    T      0.5      1        2 
  30  chr30_23727044     HCab    A    T        0      0        2 
  30  chr30_23727044     HPrz    A    T        0      0        2 
  30  chr30_23727044     ZBoe    A    T        0      0        2 
  30  chr30_23727044     ZGre    A    T        0      0        2 
  30  chr30_23727044     ZHar    A    T        0      0        2 
  30  chr30_23727044   Sample    A    T        0      0        2 
  30  chr30_23732562     AAsi    T    A        0      0        2 
  30  chr30_23732562     AKia    T    A        0      0        2 
  30  chr30_23732562     AOna    T    A        0      0        2 
  30  chr30_23732562     ASom    T    A      0.5      1        2 
  30  chr30_23732562     HCab    T    A        0      0        2 
  30  chr30_23732562     HPrz    T    A        0      0        2 
  30  chr30_23732562     ZBoe    T    A        0      0        2 
  30  chr30_23732562     ZGre    T    A        0      0        2 
  30  chr30_23732562     ZHar    T    A        0      0        2 
  30  chr30_23732562   Sample    T    A        0      0        2 
  30  chr30_23735545     AAsi    T    A        0      0        2 
  30  chr30_23735545     AKia    T    A        0      0        2 
  30  chr30_23735545     AOna    T    A        0      0        2 
  30  chr30_23735545     ASom    T    A        0      0        2 
  30  chr30_23735545     HCab    T    A        0      0        2 
  30  chr30_23735545     HPrz    T    A        0      0        2 
  30  chr30_23735545     ZBoe    T    A      0.5      1        2 
  30  chr30_23735545     ZGre    T    A        0      0        2 
  30  chr30_23735545     ZHar    T    A        0      0        2 
  30  chr30_23735545   Sample    T    A        0      0        2 
  30  chr30_23760945     AAsi    C    A        0      0        2 
  30  chr30_23760945     AKia    C    A        0      0        2 
  30  chr30_23760945     AOna    C    A        0      0        2 
  30  chr30_23760945     ASom    C    A        0      0        2 
  30  chr30_23760945     HCab    C    A        1      2        2 
  30  chr30_23760945     HPrz    C    A        1      2        2 
  30  chr30_23760945     ZBoe    C    A        0      0        2 
  30  chr30_23760945     ZGre    C    A        0      0        2 
  30  chr30_23760945     ZHar    C    A        0      0        2 
  30  chr30_23760945   Sample    C    A        1      2        2 
  30  chr30_23772992     AAsi    A    C        0      0        2 
  30  chr30_23772992     AKia    A    C        0      0        2 
  30  chr30_23772992     AOna    A    C        0      0        2 
  30  chr30_23772992     ASom    A    C        0      0        2 
  30  chr30_23772992     HCab    A    C        0      0        2 
  30  chr30_23772992     HPrz    A    C        0      0        2 
  30  chr30_23772992     ZBoe    A    C      0.5      1        2 
  30  chr30_23772992     ZGre    A    C        0      0        2 
  30  chr30_23772992     ZHar    A    C        0      0        2 
  30  chr30_23772992   Sample    A    C        0      0        2 
  30  chr30_23779191     AAsi    G    C        0      0        2 
  30  chr30_23779191     AKia    G    C        0      0        2 
  30  chr30_23779191     AOna    G    C        0      0        2 
  30  chr30_23779191     ASom    G    C        0      0        2 
  30  chr30_23779191     HCab    G    C        1      2        2 
  30  chr30_23779191     HPrz    G    C        1      2        2 
  30  chr30_23779191     ZBoe    G    C        0      0        2 
  30  chr30_23779191     ZGre    G    C        0      0        2 
  30  chr30_23779191     ZHar    G    C        0      0        2 
  30  chr30_23779191   Sample    G    C        1      2        2 
  30  chr30_23805031     AAsi    C    G        0      0        2 
  30  chr30_23805031     AKia    C    G        0      0        2 
  30  chr30_23805031     AOna    C    G        0      0        2 
  30  chr30_23805031     ASom    C    G        0      0        2 
  30  chr30_23805031     HCab    C    G        0      0        2 
  30  chr30_23805031     HPrz    C    G        0      0        2 
  30  chr30_23805031     ZBoe    C    G      0.5      1        2 
  30  chr30_23805031     ZGre    C    G        0      0        2 
  30  chr30_23805031     ZHar    C    G        0      0        2 
  30  chr30_23805031   Sample    C    G        0      0        2 
  30  chr30_23823003     AAsi    C    G        0      0        2 
  30  chr30_23823003     AKia    C    G        1      2        2 
  30  chr30_23823003     AOna    C    G        1      2        2 
  30  chr30_23823003     ASom    C    G        0      0        2 
  30  chr30_23823003     HCab    C    G        0      0        2 
  30  chr30_23823003     HPrz    C    G        0      0        2 
  30  chr30_23823003     ZBoe    C    G        0      0        2 
  30  chr30_23823003     ZGre    C    G        0      0        2 
  30  chr30_23823003     ZHar    C    G        0      0        2 
  30  chr30_23823003   Sample    C    G        0      0        2 
  30  chr30_23839364     AAsi    C    A        0      0        2 
  30  chr30_23839364     AKia    C    A        0      0        2 
  30  chr30_23839364     AOna    C    A        0      0        2 
  30  chr30_23839364     ASom    C    A        0      0        2 
  30  chr30_23839364     HCab    C    A        0      0        2 
  30  chr30_23839364     HPrz    C    A      0.5      1        2 
  30  chr30_23839364     ZBoe    C    A        0      0        2 
  30  chr30_23839364     ZGre    C    A        0      0        2 
  30  chr30_23839364     ZHar    C    A        0      0        2 
  30  chr30_23839364   Sample    C    A        0      0        2 
  30  chr30_23872456     AAsi    A    C        0      0        2 
  30  chr30_23872456     AKia    A    C        0      0        2 
  30  chr30_23872456     AOna    A    C        0      0        2 
  30  chr30_23872456     ASom    A    C        0      0        2 
  30  chr30_23872456     HCab    A    C        1      2        2 
  30  chr30_23872456     HPrz    A    C      0.5      1        2 
  30  chr30_23872456     ZBoe    A    C        0      0        2 
  30  chr30_23872456     ZGre    A    C        1      2        2 
  30  chr30_23872456     ZHar    A    C        0      0        2 
  30  chr30_23872456   Sample    A    C        0      0        2 
  30  chr30_23877553     AAsi    A    C        0      0        2 
  30  chr30_23877553     AKia    A    C      0.5      1        2 
  30  chr30_23877553     AOna    A    C        0      0        2 
  30  chr30_23877553     ASom    A    C        0      0        2 
  30  chr30_23877553     HCab    A    C        0      0        2 
  30  chr30_23877553     HPrz    A    C        0      0        2 
  30  chr30_23877553     ZBoe    A    C        0      0        2 
  30  chr30_23877553     ZGre    A    C        0      0        2 
  30  chr30_23877553     ZHar    A    C        0      0        2 
  30  chr30_23877553   Sample    A    C        0      0        2 
  30  chr30_23878223     AAsi    C    A        0      0        2 
  30  chr30_23878223     AKia    C    A        0      0        2 
  30  chr30_23878223     AOna    C    A        0      0        2 
  30  chr30_23878223     ASom    C    A        0      0        2 
  30  chr30_23878223     HCab    C    A        0      0        2 
  30  chr30_23878223     HPrz    C    A        0      0        2 
  30  chr30_23878223     ZBoe    C    A        0      0        2 
  30  chr30_23878223     ZGre    C    A        0      0        2 
  30  chr30_23878223     ZHar    C    A        1      2        2 
  30  chr30_23878223   Sample    C    A        0      0        2 
  30  chr30_23883571     AAsi    T    A        0      0        2 
  30  chr30_23883571     AKia    T    A        0      0        2 
  30  chr30_23883571     AOna    T    A        0      0        2 
  30  chr30_23883571     ASom    T    A      0.5      1        2 
  30  chr30_23883571     HCab    T    A        0      0        2 
  30  chr30_23883571     HPrz    T    A        0      0        2 
  30  chr30_23883571     ZBoe    T    A        0      0        2 
  30  chr30_23883571     ZGre    T    A        0      0        2 
  30  chr30_23883571     ZHar    T    A        0      0        2 
  30  chr30_23883571   Sample    T    A        0      0        2 
  30  chr30_23893388     AAsi    C    A        1      2        2 
  30  chr30_23893388     AKia    C    A        0      0        2 
  30  chr30_23893388     AOna    C    A        0      0        2 
  30  chr30_23893388     ASom    C    A        1      2        2 
  30  chr30_23893388     HCab    C    A        0      0        2 
  30  chr30_23893388     HPrz    C    A        0      0        2 
  30  chr30_23893388     ZBoe    C    A        0      0        2 
  30  chr30_23893388     ZGre    C    A        0      0        2 
  30  chr30_23893388     ZHar    C    A        0      0        2 
  30  chr30_23893388   Sample    C    A        0      0        2 
  30  chr30_23895035     AAsi    T    A        0      0        2 
  30  chr30_23895035     AKia    T    A        0      0        2 
  30  chr30_23895035     AOna    T    A        0      0        2 
  30  chr30_23895035     ASom    T    A        0      0        2 
  30  chr30_23895035     HCab    T    A        1      2        2 
  30  chr30_23895035     HPrz    T    A        1      2        2 
  30  chr30_23895035     ZBoe    T    A        0      0        2 
  30  chr30_23895035     ZGre    T    A        0      0        2 
  30  chr30_23895035     ZHar    T    A        0      0        2 
  30  chr30_23895035   Sample    T    A        1      2        2 
  30  chr30_23902106     AAsi    C    A        0      0        2 
  30  chr30_23902106     AKia    C    A        0      0        2 
  30  chr30_23902106     AOna    C    A        0      0        2 
  30  chr30_23902106     ASom    C    A        0      0        2 
  30  chr30_23902106     HCab    C    A        0      0        2 
  30  chr30_23902106     HPrz    C    A        0      0        2 
  30  chr30_23902106     ZBoe    C    A        0      0        2 
  30  chr30_23902106     ZGre    C    A        1      2        2 
  30  chr30_23902106     ZHar    C    A        0      0        2 
  30  chr30_23902106   Sample    C    A        0      0        2 
  30  chr30_23908258     AAsi    G    C        0      0        2 
  30  chr30_23908258     AKia    G    C        1      2        2 
  30  chr30_23908258     AOna    G    C        0      0        2 
  30  chr30_23908258     ASom    G    C        0      0        2 
  30  chr30_23908258     HCab    G    C        0      0        2 
  30  chr30_23908258     HPrz    G    C        0      0        2 
  30  chr30_23908258     ZBoe    G    C        0      0        2 
  30  chr30_23908258     ZGre    G    C        0      0        2 
  30  chr30_23908258     ZHar    G    C        0      0        2 
  30  chr30_23908258   Sample    G    C        0      0        2 
  30  chr30_23940336     AAsi    C    A        0      0        2 
  30  chr30_23940336     AKia    C    A        0      0        2 
  30  chr30_23940336     AOna    C    A      0.5      1        2 
  30  chr30_23940336     ASom    C    A        0      0        2 
  30  chr30_23940336     HCab    C    A        0      0        2 
  30  chr30_23940336     HPrz    C    A        0      0        2 
  30  chr30_23940336     ZBoe    C    A        0      0        2 
  30  chr30_23940336     ZGre    C    A        0      0        2 
  30  chr30_23940336     ZHar    C    A        0      0        2 
  30  chr30_23940336   Sample    C    A        0      0        2 
  30  chr30_23968007     AAsi    G    T        0      0        2 
  30  chr30_23968007     AKia    G    T        0      0        2 
  30  chr30_23968007     AOna    G    T        0      0        2 
  30  chr30_23968007     ASom    G    T        0      0        2 
  30  chr30_23968007     HCab    G    T      0.5      1        2 
  30  chr30_23968007     HPrz    G    T        0      0        2 
  30  chr30_23968007     ZBoe    G    T        0      0        2 
  30  chr30_23968007     ZGre    G    T        0      0        2 
  30  chr30_23968007     ZHar    G    T        0      0        2 
  30  chr30_23968007   Sample    G    T        0      0        2 
  30  chr30_24012871     AAsi    A    T        0      0        2 
  30  chr30_24012871     AKia    A    T      0.5      1        2 
  30  chr30_24012871     AOna    A    T      0.5      1        2 
  30  chr30_24012871     ASom    A    T        0      0        2 
  30  chr30_24012871     HCab    A    T        0      0        2 
  30  chr30_24012871     HPrz    A    T        0      0        2 
  30  chr30_24012871     ZBoe    A    T        0      0        2 
  30  chr30_24012871     ZGre    A    T        0      0        2 
  30  chr30_24012871     ZHar    A    T        0      0        2 
  30  chr30_24012871   Sample    A    T        0      0        2 
  30  chr30_24028969     AAsi    T    G        0      0        2 
  30  chr30_24028969     AKia    T    G        0      0        2 
  30  chr30_24028969     AOna    T    G      0.5      1        2 
  30  chr30_24028969     ASom    T    G        0      0        2 
  30  chr30_24028969     HCab    T    G        0      0        2 
  30  chr30_24028969     HPrz    T    G        0      0        2 
  30  chr30_24028969     ZBoe    T    G        0      0        2 
  30  chr30_24028969     ZGre    T    G        0      0        2 
  30  chr30_24028969     ZHar    T    G        0      0        2 
  30  chr30_24028969   Sample    T    G        0      0        2 
  30  chr30_24029057     AAsi    C    A        0      0        2 
  30  chr30_24029057     AKia    C    A        0      0        2 
  30  chr30_24029057     AOna    C    A        0      0        2 
  30  chr30_24029057     ASom    C    A        0      0        2 
  30  chr30_24029057     HCab    C    A        0      0        2 
  30  chr30_24029057     HPrz    C    A        0      0        2 
  30  chr30_24029057     ZBoe    C    A        0      0        2 
  30  chr30_24029057     ZGre    C    A        0      0        2 
  30  chr30_24029057     ZHar    C    A        1      2        2 
  30  chr30_24029057   Sample    C    A        0      0        2 
  30  chr30_24032508     AAsi    A    T        0      0        2 
  30  chr30_24032508     AKia    A    T        0      0        2 
  30  chr30_24032508     AOna    A    T      0.5      1        2 
  30  chr30_24032508     ASom    A    T        0      0        2 
  30  chr30_24032508     HCab    A    T        0      0        2 
  30  chr30_24032508     HPrz    A    T        0      0        2 
  30  chr30_24032508     ZBoe    A    T        0      0        2 
  30  chr30_24032508     ZGre    A    T        0      0        2 
  30  chr30_24032508     ZHar    A    T        0      0        2 
  30  chr30_24032508   Sample    A    T        0      0        2 
  30  chr30_24059138     AAsi    T    G        0      0        2 
  30  chr30_24059138     AKia    T    G        0      0        2 
  30  chr30_24059138     AOna    T    G      0.5      1        2 
  30  chr30_24059138     ASom    T    G        0      0        2 
  30  chr30_24059138     HCab    T    G        0      0        2 
  30  chr30_24059138     HPrz    T    G        0      0        2 
  30  chr30_24059138     ZBoe    T    G        0      0        2 
  30  chr30_24059138     ZGre    T    G        0      0        2 
  30  chr30_24059138     ZHar    T    G        0      0        2 
  30  chr30_24059138   Sample    T    G        0      0        2 
  30  chr30_24099240     AAsi    G    T        0      0        2 
  30  chr30_24099240     AKia    G    T        0      0        2 
  30  chr30_24099240     AOna    G    T        0      0        2 
  30  chr30_24099240     ASom    G    T        0      0        2 
  30  chr30_24099240     HCab    G    T        0      0        2 
  30  chr30_24099240     HPrz    G    T        0      0        2 
  30  chr30_24099240     ZBoe    G    T        0      0        2 
  30  chr30_24099240     ZGre    G    T        0      0        2 
  30  chr30_24099240     ZHar    G    T        1      2        2 
  30  chr30_24099240   Sample    G    T        0      0        2 
  30  chr30_24118924     AAsi    C    A        0      0        2 
  30  chr30_24118924     AKia    C    A      0.5      1        2 
  30  chr30_24118924     AOna    C    A        0      0        2 
  30  chr30_24118924     ASom    C    A        0      0        2 
  30  chr30_24118924     HCab    C    A        0      0        2 
  30  chr30_24118924     HPrz    C    A        0      0        2 
  30  chr30_24118924     ZBoe    C    A        0      0        2 
  30  chr30_24118924     ZGre    C    A        0      0        2 
  30  chr30_24118924     ZHar    C    A        0      0        2 
  30  chr30_24118924   Sample    C    A        0      0        2 
  30  chr30_24148899     AAsi    C    G        0      0        2 
  30  chr30_24148899     AKia    C    G        0      0        2 
  30  chr30_24148899     AOna    C    G        0      0        2 
  30  chr30_24148899     ASom    C    G        0      0        2 
  30  chr30_24148899     HCab    C    G        1      2        2 
  30  chr30_24148899     HPrz    C    G        1      2        2 
  30  chr30_24148899     ZBoe    C    G        0      0        2 
  30  chr30_24148899     ZGre    C    G        0      0        2 
  30  chr30_24148899     ZHar    C    G        0      0        2 
  30  chr30_24148899   Sample    C    G        1      2        2 
  30  chr30_24177039     AAsi    C    A        0      0        2 
  30  chr30_24177039     AKia    C    A        0      0        2 
  30  chr30_24177039     AOna    C    A        0      0        2 
  30  chr30_24177039     ASom    C    A        0      0        2 
  30  chr30_24177039     HCab    C    A        0      0        2 
  30  chr30_24177039     HPrz    C    A        0      0        2 
  30  chr30_24177039     ZBoe    C    A      0.5      1        2 
  30  chr30_24177039     ZGre    C    A        0      0        2 
  30  chr30_24177039     ZHar    C    A        0      0        2 
  30  chr30_24177039   Sample    C    A        0      0        2 
  30  chr30_24177340     AAsi    A    T        0      0        2 
  30  chr30_24177340     AKia    A    T        0      0        2 
  30  chr30_24177340     AOna    A    T        0      0        2 
  30  chr30_24177340     ASom    A    T        0      0        2 
  30  chr30_24177340     HCab    A    T        0      0        2 
  30  chr30_24177340     HPrz    A    T        0      0        2 
  30  chr30_24177340     ZBoe    A    T        0      0        2 
  30  chr30_24177340     ZGre    A    T      0.5      1        2 
  30  chr30_24177340     ZHar    A    T        0      0        2 
  30  chr30_24177340   Sample    A    T        0      0        2 
  30  chr30_24181596     AAsi    C    A        0      0        2 
  30  chr30_24181596     AKia    C    A        1      2        2 
  30  chr30_24181596     AOna    C    A      0.5      1        2 
  30  chr30_24181596     ASom    C    A        0      0        2 
  30  chr30_24181596     HCab    C    A        0      0        2 
  30  chr30_24181596     HPrz    C    A        0      0        2 
  30  chr30_24181596     ZBoe    C    A        0      0        2 
  30  chr30_24181596     ZGre    C    A        0      0        2 
  30  chr30_24181596     ZHar    C    A        0      0        2 
  30  chr30_24181596   Sample    C    A        0      0        2 
  30  chr30_24212899     AAsi    A    C        0      0        2 
  30  chr30_24212899     AKia    A    C      0.5      1        2 
  30  chr30_24212899     AOna    A    C      0.5      1        2 
  30  chr30_24212899     ASom    A    C        0      0        2 
  30  chr30_24212899     HCab    A    C        0      0        2 
  30  chr30_24212899     HPrz    A    C        0      0        2 
  30  chr30_24212899     ZBoe    A    C        0      0        2 
  30  chr30_24212899     ZGre    A    C        0      0        2 
  30  chr30_24212899     ZHar    A    C        0      0        2 
  30  chr30_24212899   Sample    A    C        0      0        2 
  30  chr30_24220307     AAsi    C    A        0      0        2 
  30  chr30_24220307     AKia    C    A        0      0        2 
  30  chr30_24220307     AOna    C    A        0      0        2 
  30  chr30_24220307     ASom    C    A        0      0        2 
  30  chr30_24220307     HCab    C    A        0      0        2 
  30  chr30_24220307     HPrz    C    A        0      0        2 
  30  chr30_24220307     ZBoe    C    A      0.5      1        2 
  30  chr30_24220307     ZGre    C    A        1      2        2 
  30  chr30_24220307     ZHar    C    A        1      2        2 
  30  chr30_24220307   Sample    C    A        0      0        2 
  30  chr30_24235538     AAsi    T    G        0      0        2 
  30  chr30_24235538     AKia    T    G        0      0        2 
  30  chr30_24235538     AOna    T    G        0      0        2 
  30  chr30_24235538     ASom    T    G        0      0        2 
  30  chr30_24235538     HCab    T    G        0      0        2 
  30  chr30_24235538     HPrz    T    G        0      0        2 
  30  chr30_24235538     ZBoe    T    G      0.5      1        2 
  30  chr30_24235538     ZGre    T    G        0      0        2 
  30  chr30_24235538     ZHar    T    G        0      0        2 
  30  chr30_24235538   Sample    T    G        0      0        2 
  30  chr30_24236543     AAsi    C    G        0      0        2 
  30  chr30_24236543     AKia    C    G        0      0        2 
  30  chr30_24236543     AOna    C    G        0      0        2 
  30  chr30_24236543     ASom    C    G        0      0        2 
  30  chr30_24236543     HCab    C    G        1      2        2 
  30  chr30_24236543     HPrz    C    G        1      2        2 
  30  chr30_24236543     ZBoe    C    G        0      0        2 
  30  chr30_24236543     ZGre    C    G        0      0        2 
  30  chr30_24236543     ZHar    C    G        0      0        2 
  30  chr30_24236543   Sample    C    G        1      2        2 
  30  chr30_24316561     AAsi    T    G        0      0        2 
  30  chr30_24316561     AKia    T    G        0      0        2 
  30  chr30_24316561     AOna    T    G        0      0        2 
  30  chr30_24316561     ASom    T    G        0      0        2 
  30  chr30_24316561     HCab    T    G        1      2        2 
  30  chr30_24316561     HPrz    T    G        1      2        2 
  30  chr30_24316561     ZBoe    T    G        0      0        2 
  30  chr30_24316561     ZGre    T    G        0      0        2 
  30  chr30_24316561     ZHar    T    G        1      2        2 
  30  chr30_24316561   Sample    T    G        1      2        2 
  30  chr30_24338332     AAsi    T    G        0      0        2 
  30  chr30_24338332     AKia    T    G        0      0        2 
  30  chr30_24338332     AOna    T    G        0      0        2 
  30  chr30_24338332     ASom    T    G        0      0        2 
  30  chr30_24338332     HCab    T    G        1      2        2 
  30  chr30_24338332     HPrz    T    G        1      2        2 
  30  chr30_24338332     ZBoe    T    G        0      0        2 
  30  chr30_24338332     ZGre    T    G        0      0        2 
  30  chr30_24338332     ZHar    T    G        0      0        2 
  30  chr30_24338332   Sample    T    G        1      2        2 
  30  chr30_24388633     AAsi    T    G        0      0        2 
  30  chr30_24388633     AKia    T    G        0      0        2 
  30  chr30_24388633     AOna    T    G        0      0        2 
  30  chr30_24388633     ASom    T    G        0      0        2 
  30  chr30_24388633     HCab    T    G      0.5      1        2 
  30  chr30_24388633     HPrz    T    G      0.5      1        2 
  30  chr30_24388633     ZBoe    T    G        0      0        2 
  30  chr30_24388633     ZGre    T    G        0      0        2 
  30  chr30_24388633     ZHar    T    G        0      0        2 
  30  chr30_24388633   Sample    T    G        0      0        2 
  30  chr30_24389905     AAsi    G    T        0      0        2 
  30  chr30_24389905     AKia    G    T        0      0        2 
  30  chr30_24389905     AOna    G    T      0.5      1        2 
  30  chr30_24389905     ASom    G    T        0      0        2 
  30  chr30_24389905     HCab    G    T        0      0        2 
  30  chr30_24389905     HPrz    G    T        0      0        2 
  30  chr30_24389905     ZBoe    G    T        0      0        2 
  30  chr30_24389905     ZGre    G    T        0      0        2 
  30  chr30_24389905     ZHar    G    T        0      0        2 
  30  chr30_24389905   Sample    G    T        0      0        2 
  30  chr30_24391721     AAsi    A    T        0      0        2 
  30  chr30_24391721     AKia    A    T        0      0        2 
  30  chr30_24391721     AOna    A    T      0.5      1        2 
  30  chr30_24391721     ASom    A    T        0      0        2 
  30  chr30_24391721     HCab    A    T        0      0        2 
  30  chr30_24391721     HPrz    A    T        0      0        2 
  30  chr30_24391721     ZBoe    A    T        0      0        2 
  30  chr30_24391721     ZGre    A    T        0      0        2 
  30  chr30_24391721     ZHar    A    T        0      0        2 
  30  chr30_24391721   Sample    A    T        0      0        2 
  30  chr30_24448828     AAsi    G    C      0.5      1        2 
  30  chr30_24448828     AKia    G    C        0      0        2 
  30  chr30_24448828     AOna    G    C        0      0        2 
  30  chr30_24448828     ASom    G    C      0.5      1        2 
  30  chr30_24448828     HCab    G    C        0      0        2 
  30  chr30_24448828     HPrz    G    C        0      0        2 
  30  chr30_24448828     ZBoe    G    C        0      0        2 
  30  chr30_24448828     ZGre    G    C        0      0        2 
  30  chr30_24448828     ZHar    G    C        0      0        2 
  30  chr30_24448828   Sample    G    C        0      0        2 
  30  chr30_24469373     AAsi    G    C        0      0        2 
  30  chr30_24469373     AKia    G    C        0      0        2 
  30  chr30_24469373     AOna    G    C        0      0        2 
  30  chr30_24469373     ASom    G    C        0      0        2 
  30  chr30_24469373     HCab    G    C        0      0        2 
  30  chr30_24469373     HPrz    G    C        0      0        2 
  30  chr30_24469373     ZBoe    G    C        0      0        2 
  30  chr30_24469373     ZGre    G    C      0.5      1        2 
  30  chr30_24469373     ZHar    G    C        0      0        2 
  30  chr30_24469373   Sample    G    C        0      0        2 
  30  chr30_24528500     AAsi    C    A        0      0        2 
  30  chr30_24528500     AKia    C    A        0      0        2 
  30  chr30_24528500     AOna    C    A        0      0        2 
  30  chr30_24528500     ASom    C    A        0      0        2 
  30  chr30_24528500     HCab    C    A        1      2        2 
  30  chr30_24528500     HPrz    C    A        1      2        2 
  30  chr30_24528500     ZBoe    C    A        0      0        2 
  30  chr30_24528500     ZGre    C    A        0      0        2 
  30  chr30_24528500     ZHar    C    A        0      0        2 
  30  chr30_24528500   Sample    C    A        1      2        2 
  30  chr30_24541069     AAsi    G    T        0      0        2 
  30  chr30_24541069     AKia    G    T        0      0        2 
  30  chr30_24541069     AOna    G    T        0      0        2 
  30  chr30_24541069     ASom    G    T        0      0        2 
  30  chr30_24541069     HCab    G    T        0      0        2 
  30  chr30_24541069     HPrz    G    T        0      0        2 
  30  chr30_24541069     ZBoe    G    T      0.5      1        2 
  30  chr30_24541069     ZGre    G    T        0      0        2 
  30  chr30_24541069     ZHar    G    T        0      0        2 
  30  chr30_24541069   Sample    G    T        0      0        2 
  30  chr30_24551786     AAsi    G    T        0      0        2 
  30  chr30_24551786     AKia    G    T        0      0        2 
  30  chr30_24551786     AOna    G    T        0      0        2 
  30  chr30_24551786     ASom    G    T        0      0        2 
  30  chr30_24551786     HCab    G    T        1      2        2 
  30  chr30_24551786     HPrz    G    T        1      2        2 
  30  chr30_24551786     ZBoe    G    T        0      0        2 
  30  chr30_24551786     ZGre    G    T        0      0        2 
  30  chr30_24551786     ZHar    G    T        0      0        2 
  30  chr30_24551786   Sample    G    T        1      2        2 
  30  chr30_24571633     AAsi    C    G        0      0        2 
  30  chr30_24571633     AKia    C    G        0      0        2 
  30  chr30_24571633     AOna    C    G        0      0        2 
  30  chr30_24571633     ASom    C    G        0      0        2 
  30  chr30_24571633     HCab    C    G        0      0        2 
  30  chr30_24571633     HPrz    C    G        0      0        2 
  30  chr30_24571633     ZBoe    C    G      0.5      1        2 
  30  chr30_24571633     ZGre    C    G        0      0        2 
  30  chr30_24571633     ZHar    C    G        0      0        2 
  30  chr30_24571633   Sample    C    G        0      0        2 
  30  chr30_24657004     AAsi    G    T        0      0        2 
  30  chr30_24657004     AKia    G    T        0      0        2 
  30  chr30_24657004     AOna    G    T        0      0        2 
  30  chr30_24657004     ASom    G    T        0      0        2 
  30  chr30_24657004     HCab    G    T        0      0        2 
  30  chr30_24657004     HPrz    G    T        0      0        2 
  30  chr30_24657004     ZBoe    G    T        0      0        2 
  30  chr30_24657004     ZGre    G    T      0.5      1        2 
  30  chr30_24657004     ZHar    G    T        0      0        2 
  30  chr30_24657004   Sample    G    T        0      0        2 
  30  chr30_24660427     AAsi    A    T        0      0        2 
  30  chr30_24660427     AKia    A    T        0      0        2 
  30  chr30_24660427     AOna    A    T        0      0        2 
  30  chr30_24660427     ASom    A    T        0      0        2 
  30  chr30_24660427     HCab    A    T        0      0        2 
  30  chr30_24660427     HPrz    A    T        0      0        2 
  30  chr30_24660427     ZBoe    A    T        0      0        2 
  30  chr30_24660427     ZGre    A    T        0      0        2 
  30  chr30_24660427     ZHar    A    T        1      2        2 
  30  chr30_24660427   Sample    A    T        0      0        2 
  30  chr30_24666273     AAsi    G    C        0      0        2 
  30  chr30_24666273     AKia    G    C        1      2        2 
  30  chr30_24666273     AOna    G    C      0.5      1        2 
  30  chr30_24666273     ASom    G    C        0      0        2 
  30  chr30_24666273     HCab    G    C        0      0        2 
  30  chr30_24666273     HPrz    G    C        0      0        2 
  30  chr30_24666273     ZBoe    G    C        0      0        2 
  30  chr30_24666273     ZGre    G    C        0      0        2 
  30  chr30_24666273     ZHar    G    C        0      0        2 
  30  chr30_24666273   Sample    G    C        0      0        2 
  30  chr30_24775642     AAsi    C    G        0      0        2 
  30  chr30_24775642     AKia    C    G        0      0        2 
  30  chr30_24775642     AOna    C    G        0      0        2 
  30  chr30_24775642     ASom    C    G        0      0        2 
  30  chr30_24775642     HCab    C    G        0      0        2 
  30  chr30_24775642     HPrz    C    G        0      0        2 
  30  chr30_24775642     ZBoe    C    G      0.5      1        2 
  30  chr30_24775642     ZGre    C    G        0      0        2 
  30  chr30_24775642     ZHar    C    G        0      0        2 
  30  chr30_24775642   Sample    C    G        0      0        2 
  30  chr30_24805849     AAsi    A    C        0      0        2 
  30  chr30_24805849     AKia    A    C        0      0        2 
  30  chr30_24805849     AOna    A    C        0      0        2 
  30  chr30_24805849     ASom    A    C        0      0        2 
  30  chr30_24805849     HCab    A    C        1      2        2 
  30  chr30_24805849     HPrz    A    C        1      2        2 
  30  chr30_24805849     ZBoe    A    C        0      0        2 
  30  chr30_24805849     ZGre    A    C        0      0        2 
  30  chr30_24805849     ZHar    A    C        0      0        2 
  30  chr30_24805849   Sample    A    C        1      2        2 
  30  chr30_24812543     AAsi    G    C        0      0        2 
  30  chr30_24812543     AKia    G    C        0      0        2 
  30  chr30_24812543     AOna    G    C        0      0        2 
  30  chr30_24812543     ASom    G    C        0      0        2 
  30  chr30_24812543     HCab    G    C        0      0        2 
  30  chr30_24812543     HPrz    G    C        0      0        2 
  30  chr30_24812543     ZBoe    G    C      0.5      1        2 
  30  chr30_24812543     ZGre    G    C        0      0        2 
  30  chr30_24812543     ZHar    G    C        0      0        2 
  30  chr30_24812543   Sample    G    C        0      0        2 
  30  chr30_24822858     AAsi    G    T        0      0        2 
  30  chr30_24822858     AKia    G    T        0      0        2 
  30  chr30_24822858     AOna    G    T        0      0        2 
  30  chr30_24822858     ASom    G    T        0      0        2 
  30  chr30_24822858     HCab    G    T        1      2        2 
  30  chr30_24822858     HPrz    G    T        1      2        2 
  30  chr30_24822858     ZBoe    G    T        0      0        2 
  30  chr30_24822858     ZGre    G    T        0      0        2 
  30  chr30_24822858     ZHar    G    T        0      0        2 
  30  chr30_24822858   Sample    G    T        1      2        2 
  30  chr30_24834103     AAsi    C    A        0      0        2 
  30  chr30_24834103     AKia    C    A        0      0        2 
  30  chr30_24834103     AOna    C    A        0      0        2 
  30  chr30_24834103     ASom    C    A        0      0        2 
  30  chr30_24834103     HCab    C    A        1      2        2 
  30  chr30_24834103     HPrz    C    A        1      2        2 
  30  chr30_24834103     ZBoe    C    A        0      0        2 
  30  chr30_24834103     ZGre    C    A        0      0        2 
  30  chr30_24834103     ZHar    C    A        0      0        2 
  30  chr30_24834103   Sample    C    A        1      2        2 
  30  chr30_24836898     AAsi    A    C        0      0        2 
  30  chr30_24836898     AKia    A    C        1      2        2 
  30  chr30_24836898     AOna    A    C        0      0        2 
  30  chr30_24836898     ASom    A    C        0      0        2 
  30  chr30_24836898     HCab    A    C        0      0        2 
  30  chr30_24836898     HPrz    A    C        0      0        2 
  30  chr30_24836898     ZBoe    A    C        0      0        2 
  30  chr30_24836898     ZGre    A    C        0      0        2 
  30  chr30_24836898     ZHar    A    C        0      0        2 
  30  chr30_24836898   Sample    A    C        0      0        2 
  30  chr30_24861033     AAsi    T    G        0      0        2 
  30  chr30_24861033     AKia    T    G        0      0        2 
  30  chr30_24861033     AOna    T    G        0      0        2 
  30  chr30_24861033     ASom    T    G        0      0        2 
  30  chr30_24861033     HCab    T    G        0      0        2 
  30  chr30_24861033     HPrz    T    G        0      0        2 
  30  chr30_24861033     ZBoe    T    G        0      0        2 
  30  chr30_24861033     ZGre    T    G        1      2        2 
  30  chr30_24861033     ZHar    T    G        1      2        2 
  30  chr30_24861033   Sample    T    G        0      0        2 
  30  chr30_24866697     AAsi    C    G        0      0        2 
  30  chr30_24866697     AKia    C    G        0      0        2 
  30  chr30_24866697     AOna    C    G        0      0        2 
  30  chr30_24866697     ASom    C    G        0      0        2 
  30  chr30_24866697     HCab    C    G        0      0        2 
  30  chr30_24866697     HPrz    C    G        0      0        2 
  30  chr30_24866697     ZBoe    C    G      0.5      1        2 
  30  chr30_24866697     ZGre    C    G        0      0        2 
  30  chr30_24866697     ZHar    C    G        0      0        2 
  30  chr30_24866697   Sample    C    G        0      0        2 
  30  chr30_24875571     AAsi    T    G        0      0        2 
  30  chr30_24875571     AKia    T    G        0      0        2 
  30  chr30_24875571     AOna    T    G        0      0        2 
  30  chr30_24875571     ASom    T    G        0      0        2 
  30  chr30_24875571     HCab    T    G        0      0        2 
  30  chr30_24875571     HPrz    T    G        0      0        2 
  30  chr30_24875571     ZBoe    T    G        1      2        2 
  30  chr30_24875571     ZGre    T    G        0      0        2 
  30  chr30_24875571     ZHar    T    G        1      2        2 
  30  chr30_24875571   Sample    T    G        0      0        2 
  30  chr30_24877463     AAsi    C    A      0.5      1        2 
  30  chr30_24877463     AKia    C    A        0      0        2 
  30  chr30_24877463     AOna    C    A        0      0        2 
  30  chr30_24877463     ASom    C    A        1      2        2 
  30  chr30_24877463     HCab    C    A        0      0        2 
  30  chr30_24877463     HPrz    C    A        0      0        2 
  30  chr30_24877463     ZBoe    C    A        0      0        2 
  30  chr30_24877463     ZGre    C    A        0      0        2 
  30  chr30_24877463     ZHar    C    A        0      0        2 
  30  chr30_24877463   Sample    C    A        0      0        2 
  30  chr30_24894904     AAsi    A    C      0.5      1        2 
  30  chr30_24894904     AKia    A    C        0      0        2 
  30  chr30_24894904     AOna    A    C        0      0        2 
  30  chr30_24894904     ASom    A    C        0      0        2 
  30  chr30_24894904     HCab    A    C        0      0        2 
  30  chr30_24894904     HPrz    A    C        0      0        2 
  30  chr30_24894904     ZBoe    A    C        0      0        2 
  30  chr30_24894904     ZGre    A    C        0      0        2 
  30  chr30_24894904     ZHar    A    C        0      0        2 
  30  chr30_24894904   Sample    A    C        0      0        2 
  30  chr30_24905355     AAsi    G    T        0      0        2 
  30  chr30_24905355     AKia    G    T        0      0        2 
  30  chr30_24905355     AOna    G    T        0      0        2 
  30  chr30_24905355     ASom    G    T        0      0        2 
  30  chr30_24905355     HCab    G    T        1      2        2 
  30  chr30_24905355     HPrz    G    T        1      2        2 
  30  chr30_24905355     ZBoe    G    T        0      0        2 
  30  chr30_24905355     ZGre    G    T        0      0        2 
  30  chr30_24905355     ZHar    G    T        0      0        2 
  30  chr30_24905355   Sample    G    T        1      2        2 
  30  chr30_24915258     AAsi    T    A        0      0        2 
  30  chr30_24915258     AKia    T    A        0      0        2 
  30  chr30_24915258     AOna    T    A        0      0        2 
  30  chr30_24915258     ASom    T    A        0      0        2 
  30  chr30_24915258     HCab    T    A        1      2        2 
  30  chr30_24915258     HPrz    T    A        1      2        2 
  30  chr30_24915258     ZBoe    T    A        0      0        2 
  30  chr30_24915258     ZGre    T    A        0      0        2 
  30  chr30_24915258     ZHar    T    A        0      0        2 
  30  chr30_24915258   Sample    T    A        1      2        2 
  30  chr30_24919716     AAsi    G    T        1      2        2 
  30  chr30_24919716     AKia    G    T        0      0        2 
  30  chr30_24919716     AOna    G    T        0      0        2 
  30  chr30_24919716     ASom    G    T        1      2        2 
  30  chr30_24919716     HCab    G    T        0      0        2 
  30  chr30_24919716     HPrz    G    T        0      0        2 
  30  chr30_24919716     ZBoe    G    T        0      0        2 
  30  chr30_24919716     ZGre    G    T        0      0        2 
  30  chr30_24919716     ZHar    G    T        0      0        2 
  30  chr30_24919716   Sample    G    T        0      0        2 
  30  chr30_24928327     AAsi    A    T        0      0        2 
  30  chr30_24928327     AKia    A    T        0      0        2 
  30  chr30_24928327     AOna    A    T        0      0        2 
  30  chr30_24928327     ASom    A    T        0      0        2 
  30  chr30_24928327     HCab    A    T        0      0        2 
  30  chr30_24928327     HPrz    A    T      0.5      1        2 
  30  chr30_24928327     ZBoe    A    T        0      0        2 
  30  chr30_24928327     ZGre    A    T        0      0        2 
  30  chr30_24928327     ZHar    A    T        0      0        2 
  30  chr30_24928327   Sample    A    T        0      0        2 
  30  chr30_24941407     AAsi    A    C        0      0        2 
  30  chr30_24941407     AKia    A    C        0      0        2 
  30  chr30_24941407     AOna    A    C        0      0        2 
  30  chr30_24941407     ASom    A    C        0      0        2 
  30  chr30_24941407     HCab    A    C        0      0        2 
  30  chr30_24941407     HPrz    A    C        0      0        2 
  30  chr30_24941407     ZBoe    A    C        1      2        2 
  30  chr30_24941407     ZGre    A    C        0      0        2 
  30  chr30_24941407     ZHar    A    C        0      0        2 
  30  chr30_24941407   Sample    A    C        0      0        2 
  30  chr30_24944586     AAsi    C    A        0      0        2 
  30  chr30_24944586     AKia    C    A        0      0        2 
  30  chr30_24944586     AOna    C    A        0      0        2 
  30  chr30_24944586     ASom    C    A        0      0        2 
  30  chr30_24944586     HCab    C    A        1      2        2 
  30  chr30_24944586     HPrz    C    A        1      2        2 
  30  chr30_24944586     ZBoe    C    A        0      0        2 
  30  chr30_24944586     ZGre    C    A        0      0        2 
  30  chr30_24944586     ZHar    C    A        0      0        2 
  30  chr30_24944586   Sample    C    A        1      2        2 
  30  chr30_24956743     AAsi    A    C        0      0        2 
  30  chr30_24956743     AKia    A    C        0      0        2 
  30  chr30_24956743     AOna    A    C        0      0        2 
  30  chr30_24956743     ASom    A    C        0      0        2 
  30  chr30_24956743     HCab    A    C        0      0        2 
  30  chr30_24956743     HPrz    A    C      0.5      1        2 
  30  chr30_24956743     ZBoe    A    C        0      0        2 
  30  chr30_24956743     ZGre    A    C        0      0        2 
  30  chr30_24956743     ZHar    A    C        0      0        2 
  30  chr30_24956743   Sample    A    C        0      0        2 
  30  chr30_24958344     AAsi    G    T        0      0        2 
  30  chr30_24958344     AKia    G    T        1      2        2 
  30  chr30_24958344     AOna    G    T      0.5      1        2 
  30  chr30_24958344     ASom    G    T        0      0        2 
  30  chr30_24958344     HCab    G    T        0      0        2 
  30  chr30_24958344     HPrz    G    T        0      0        2 
  30  chr30_24958344     ZBoe    G    T        0      0        2 
  30  chr30_24958344     ZGre    G    T        0      0        2 
  30  chr30_24958344     ZHar    G    T        0      0        2 
  30  chr30_24958344   Sample    G    T        0      0        2 
  30  chr30_24973343     AAsi    G    T        0      0        2 
  30  chr30_24973343     AKia    G    T        0      0        2 
  30  chr30_24973343     AOna    G    T        0      0        2 
  30  chr30_24973343     ASom    G    T        0      0        2 
  30  chr30_24973343     HCab    G    T        1      2        2 
  30  chr30_24973343     HPrz    G    T        1      2        2 
  30  chr30_24973343     ZBoe    G    T        0      0        2 
  30  chr30_24973343     ZGre    G    T        0      0        2 
  30  chr30_24973343     ZHar    G    T        0      0        2 
  30  chr30_24973343   Sample    G    T        1      2        2 
  30  chr30_24997057     AAsi    A    C        0      0        2 
  30  chr30_24997057     AKia    A    C        0      0        2 
  30  chr30_24997057     AOna    A    C        0      0        2 
  30  chr30_24997057     ASom    A    C        0      0        2 
  30  chr30_24997057     HCab    A    C        0      0        2 
  30  chr30_24997057     HPrz    A    C      0.5      1        2 
  30  chr30_24997057     ZBoe    A    C        0      0        2 
  30  chr30_24997057     ZGre    A    C        0      0        2 
  30  chr30_24997057     ZHar    A    C        0      0        2 
  30  chr30_24997057   Sample    A    C        0      0        2 
  30  chr30_25008070     AAsi    T    G        0      0        2 
  30  chr30_25008070     AKia    T    G        0      0        2 
  30  chr30_25008070     AOna    T    G        0      0        2 
  30  chr30_25008070     ASom    T    G        0      0        2 
  30  chr30_25008070     HCab    T    G        1      2        2 
  30  chr30_25008070     HPrz    T    G        1      2        2 
  30  chr30_25008070     ZBoe    T    G        0      0        2 
  30  chr30_25008070     ZGre    T    G        0      0        2 
  30  chr30_25008070     ZHar    T    G        0      0        2 
  30  chr30_25008070   Sample    T    G        1      2        2 
  30  chr30_25014019     AAsi    G    T        0      0        2 
  30  chr30_25014019     AKia    G    T        1      2        2 
  30  chr30_25014019     AOna    G    T        0      0        2 
  30  chr30_25014019     ASom    G    T        0      0        2 
  30  chr30_25014019     HCab    G    T        0      0        2 
  30  chr30_25014019     HPrz    G    T        0      0        2 
  30  chr30_25014019     ZBoe    G    T        0      0        2 
  30  chr30_25014019     ZGre    G    T        0      0        2 
  30  chr30_25014019     ZHar    G    T        0      0        2 
  30  chr30_25014019   Sample    G    T        0      0        2 
  30  chr30_25036494     AAsi    T    G        1      2        2 
  30  chr30_25036494     AKia    T    G        0      0        2 
  30  chr30_25036494     AOna    T    G        0      0        2 
  30  chr30_25036494     ASom    T    G        1      2        2 
  30  chr30_25036494     HCab    T    G        0      0        2 
  30  chr30_25036494     HPrz    T    G        0      0        2 
  30  chr30_25036494     ZBoe    T    G        0      0        2 
  30  chr30_25036494     ZGre    T    G        0      0        2 
  30  chr30_25036494     ZHar    T    G        0      0        2 
  30  chr30_25036494   Sample    T    G        0      0        2 
  30  chr30_25047033     AAsi    C    A        1      2        2 
  30  chr30_25047033     AKia    C    A        0      0        2 
  30  chr30_25047033     AOna    C    A        0      0        2 
  30  chr30_25047033     ASom    C    A        1      2        2 
  30  chr30_25047033     HCab    C    A        0      0        2 
  30  chr30_25047033     HPrz    C    A        0      0        2 
  30  chr30_25047033     ZBoe    C    A        0      0        2 
  30  chr30_25047033     ZGre    C    A        0      0        2 
  30  chr30_25047033     ZHar    C    A        0      0        2 
  30  chr30_25047033   Sample    C    A        0      0        2 
  30  chr30_25050937     AAsi    C    G        0      0        2 
  30  chr30_25050937     AKia    C    G        0      0        2 
  30  chr30_25050937     AOna    C    G        0      0        2 
  30  chr30_25050937     ASom    C    G        0      0        2 
  30  chr30_25050937     HCab    C    G        0      0        2 
  30  chr30_25050937     HPrz    C    G        0      0        2 
  30  chr30_25050937     ZBoe    C    G      0.5      1        2 
  30  chr30_25050937     ZGre    C    G        0      0        2 
  30  chr30_25050937     ZHar    C    G        0      0        2 
  30  chr30_25050937   Sample    C    G        0      0        2 
  30  chr30_25080892     AAsi    G    T        0      0        2 
  30  chr30_25080892     AKia    G    T        0      0        2 
  30  chr30_25080892     AOna    G    T        0      0        2 
  30  chr30_25080892     ASom    G    T        0      0        2 
  30  chr30_25080892     HCab    G    T        1      2        2 
  30  chr30_25080892     HPrz    G    T        1      2        2 
  30  chr30_25080892     ZBoe    G    T        0      0        2 
  30  chr30_25080892     ZGre    G    T        0      0        2 
  30  chr30_25080892     ZHar    G    T        0      0        2 
  30  chr30_25080892   Sample    G    T        1      2        2 
  30  chr30_25083342     AAsi    C    G        0      0        2 
  30  chr30_25083342     AKia    C    G        0      0        2 
  30  chr30_25083342     AOna    C    G        0      0        2 
  30  chr30_25083342     ASom    C    G      0.5      1        2 
  30  chr30_25083342     HCab    C    G        0      0        2 
  30  chr30_25083342     HPrz    C    G        0      0        2 
  30  chr30_25083342     ZBoe    C    G        0      0        2 
  30  chr30_25083342     ZGre    C    G        0      0        2 
  30  chr30_25083342     ZHar    C    G        0      0        2 
  30  chr30_25083342   Sample    C    G        0      0        2 
  30  chr30_25084397     AAsi    G    C      0.5      1        2 
  30  chr30_25084397     AKia    G    C        0      0        2 
  30  chr30_25084397     AOna    G    C        0      0        2 
  30  chr30_25084397     ASom    G    C        0      0        2 
  30  chr30_25084397     HCab    G    C        0      0        2 
  30  chr30_25084397     HPrz    G    C        0      0        2 
  30  chr30_25084397     ZBoe    G    C        0      0        2 
  30  chr30_25084397     ZGre    G    C        0      0        2 
  30  chr30_25084397     ZHar    G    C        0      0        2 
  30  chr30_25084397   Sample    G    C        0      0        2 
  30  chr30_25092044     AAsi    G    C        0      0        2 
  30  chr30_25092044     AKia    G    C        0      0        2 
  30  chr30_25092044     AOna    G    C        1      2        2 
  30  chr30_25092044     ASom    G    C        0      0        2 
  30  chr30_25092044     HCab    G    C        0      0        2 
  30  chr30_25092044     HPrz    G    C        0      0        2 
  30  chr30_25092044     ZBoe    G    C        0      0        2 
  30  chr30_25092044     ZGre    G    C        0      0        2 
  30  chr30_25092044     ZHar    G    C        0      0        2 
  30  chr30_25092044   Sample    G    C        0      0        2 
  30  chr30_25102768     AAsi    T    A        0      0        2 
  30  chr30_25102768     AKia    T    A        0      0        2 
  30  chr30_25102768     AOna    T    A        0      0        2 
  30  chr30_25102768     ASom    T    A        0      0        2 
  30  chr30_25102768     HCab    T    A        0      0        2 
  30  chr30_25102768     HPrz    T    A      0.5      1        2 
  30  chr30_25102768     ZBoe    T    A        0      0        2 
  30  chr30_25102768     ZGre    T    A        0      0        2 
  30  chr30_25102768     ZHar    T    A        0      0        2 
  30  chr30_25102768   Sample    T    A        0      0        2 
  30  chr30_25138771     AAsi    C    A        0      0        2 
  30  chr30_25138771     AKia    C    A        0      0        2 
  30  chr30_25138771     AOna    C    A        0      0        2 
  30  chr30_25138771     ASom    C    A        0      0        2 
  30  chr30_25138771     HCab    C    A        0      0        2 
  30  chr30_25138771     HPrz    C    A        0      0        2 
  30  chr30_25138771     ZBoe    C    A      0.5      1        2 
  30  chr30_25138771     ZGre    C    A        0      0        2 
  30  chr30_25138771     ZHar    C    A        0      0        2 
  30  chr30_25138771   Sample    C    A        0      0        2 
  30  chr30_25154810     AAsi    A    C        0      0        2 
  30  chr30_25154810     AKia    A    C        0      0        2 
  30  chr30_25154810     AOna    A    C        0      0        2 
  30  chr30_25154810     ASom    A    C        0      0        2 
  30  chr30_25154810     HCab    A    C      0.5      1        2 
  30  chr30_25154810     HPrz    A    C        0      0        2 
  30  chr30_25154810     ZBoe    A    C        0      0        2 
  30  chr30_25154810     ZGre    A    C        0      0        2 
  30  chr30_25154810     ZHar    A    C        0      0        2 
  30  chr30_25154810   Sample    A    C        0      0        2 
  30  chr30_25173128     AAsi    T    A        0      0        2 
  30  chr30_25173128     AKia    T    A        0      0        2 
  30  chr30_25173128     AOna    T    A        0      0        2 
  30  chr30_25173128     ASom    T    A        0      0        2 
  30  chr30_25173128     HCab    T    A        1      2        2 
  30  chr30_25173128     HPrz    T    A        1      2        2 
  30  chr30_25173128     ZBoe    T    A        0      0        2 
  30  chr30_25173128     ZGre    T    A        0      0        2 
  30  chr30_25173128     ZHar    T    A        0      0        2 
  30  chr30_25173128   Sample    T    A        1      2        2 
  30  chr30_25182280     AAsi    C    A        0      0        2 
  30  chr30_25182280     AKia    C    A        0      0        2 
  30  chr30_25182280     AOna    C    A        0      0        2 
  30  chr30_25182280     ASom    C    A        0      0        2 
  30  chr30_25182280     HCab    C    A        0      0        2 
  30  chr30_25182280     HPrz    C    A      0.5      1        2 
  30  chr30_25182280     ZBoe    C    A        0      0        2 
  30  chr30_25182280     ZGre    C    A        0      0        2 
  30  chr30_25182280     ZHar    C    A        0      0        2 
  30  chr30_25182280   Sample    C    A        0      0        2 
  30  chr30_25184159     AAsi    G    C        0      0        2 
  30  chr30_25184159     AKia    G    C        0      0        2 
  30  chr30_25184159     AOna    G    C        0      0        2 
  30  chr30_25184159     ASom    G    C        0      0        2 
  30  chr30_25184159     HCab    G    C        1      2        2 
  30  chr30_25184159     HPrz    G    C        1      2        2 
  30  chr30_25184159     ZBoe    G    C        0      0        2 
  30  chr30_25184159     ZGre    G    C        0      0        2 
  30  chr30_25184159     ZHar    G    C        0      0        2 
  30  chr30_25184159   Sample    G    C        1      2        2 
  30  chr30_25192905     AAsi    G    T        1      2        2 
  30  chr30_25192905     AKia    G    T        0      0        2 
  30  chr30_25192905     AOna    G    T        0      0        2 
  30  chr30_25192905     ASom    G    T        0      0        2 
  30  chr30_25192905     HCab    G    T        0      0        2 
  30  chr30_25192905     HPrz    G    T        0      0        2 
  30  chr30_25192905     ZBoe    G    T        0      0        2 
  30  chr30_25192905     ZGre    G    T        0      0        2 
  30  chr30_25192905     ZHar    G    T        0      0        2 
  30  chr30_25192905   Sample    G    T        0      0        2 
  30  chr30_25198710     AAsi    T    A        0      0        2 
  30  chr30_25198710     AKia    T    A        0      0        2 
  30  chr30_25198710     AOna    T    A        0      0        2 
  30  chr30_25198710     ASom    T    A        0      0        2 
  30  chr30_25198710     HCab    T    A        1      2        2 
  30  chr30_25198710     HPrz    T    A        1      2        2 
  30  chr30_25198710     ZBoe    T    A        0      0        2 
  30  chr30_25198710     ZGre    T    A        0      0        2 
  30  chr30_25198710     ZHar    T    A        0      0        2 
  30  chr30_25198710   Sample    T    A        1      2        2 
  30  chr30_25199270     AAsi    G    T        0      0        2 
  30  chr30_25199270     AKia    G    T        0      0        2 
  30  chr30_25199270     AOna    G    T        0      0        2 
  30  chr30_25199270     ASom    G    T        0      0        2 
  30  chr30_25199270     HCab    G    T        0      0        2 
  30  chr30_25199270     HPrz    G    T        0      0        2 
  30  chr30_25199270     ZBoe    G    T        0      0        2 
  30  chr30_25199270     ZGre    G    T      0.5      1        2 
  30  chr30_25199270     ZHar    G    T        0      0        2 
  30  chr30_25199270   Sample    G    T        0      0        2 
  30  chr30_25264675     AAsi    A    C        0      0        2 
  30  chr30_25264675     AKia    A    C      0.5      1        2 
  30  chr30_25264675     AOna    A    C        0      0        2 
  30  chr30_25264675     ASom    A    C        0      0        2 
  30  chr30_25264675     HCab    A    C        0      0        2 
  30  chr30_25264675     HPrz    A    C        0      0        2 
  30  chr30_25264675     ZBoe    A    C        0      0        2 
  30  chr30_25264675     ZGre    A    C        0      0        2 
  30  chr30_25264675     ZHar    A    C        0      0        2 
  30  chr30_25264675   Sample    A    C        0      0        2 
  30  chr30_25301629     AAsi    G    C        0      0        2 
  30  chr30_25301629     AKia    G    C        0      0        2 
  30  chr30_25301629     AOna    G    C        0      0        2 
  30  chr30_25301629     ASom    G    C        0      0        2 
  30  chr30_25301629     HCab    G    C        1      2        2 
  30  chr30_25301629     HPrz    G    C        1      2        2 
  30  chr30_25301629     ZBoe    G    C        0      0        2 
  30  chr30_25301629     ZGre    G    C        0      0        2 
  30  chr30_25301629     ZHar    G    C        0      0        2 
  30  chr30_25301629   Sample    G    C        1      2        2 
  30  chr30_25363774     AAsi    G    T        1      2        2 
  30  chr30_25363774     AKia    G    T        0      0        2 
  30  chr30_25363774     AOna    G    T        0      0        2 
  30  chr30_25363774     ASom    G    T        1      2        2 
  30  chr30_25363774     HCab    G    T        0      0        2 
  30  chr30_25363774     HPrz    G    T        0      0        2 
  30  chr30_25363774     ZBoe    G    T        0      0        2 
  30  chr30_25363774     ZGre    G    T        0      0        2 
  30  chr30_25363774     ZHar    G    T        0      0        2 
  30  chr30_25363774   Sample    G    T        0      0        2 
  30  chr30_25385686     AAsi    C    A        0      0        2 
  30  chr30_25385686     AKia    C    A        0      0        2 
  30  chr30_25385686     AOna    C    A        0      0        2 
  30  chr30_25385686     ASom    C    A        0      0        2 
  30  chr30_25385686     HCab    C    A        0      0        2 
  30  chr30_25385686     HPrz    C    A        0      0        2 
  30  chr30_25385686     ZBoe    C    A        1      2        2 
  30  chr30_25385686     ZGre    C    A        1      2        2 
  30  chr30_25385686     ZHar    C    A        0      0        2 
  30  chr30_25385686   Sample    C    A        0      0        2 
  30  chr30_25415480     AAsi    C    G        0      0        2 
  30  chr30_25415480     AKia    C    G        0      0        2 
  30  chr30_25415480     AOna    C    G        0      0        2 
  30  chr30_25415480     ASom    C    G        0      0        2 
  30  chr30_25415480     HCab    C    G        0      0        2 
  30  chr30_25415480     HPrz    C    G        0      0        2 
  30  chr30_25415480     ZBoe    C    G        0      0        2 
  30  chr30_25415480     ZGre    C    G        1      2        2 
  30  chr30_25415480     ZHar    C    G        0      0        2 
  30  chr30_25415480   Sample    C    G        0      0        2 
  30  chr30_25441941     AAsi    A    C        0      0        2 
  30  chr30_25441941     AKia    A    C        0      0        2 
  30  chr30_25441941     AOna    A    C        0      0        2 
  30  chr30_25441941     ASom    A    C        0      0        2 
  30  chr30_25441941     HCab    A    C        0      0        2 
  30  chr30_25441941     HPrz    A    C        0      0        2 
  30  chr30_25441941     ZBoe    A    C        0      0        2 
  30  chr30_25441941     ZGre    A    C        0      0        2 
  30  chr30_25441941     ZHar    A    C        1      2        2 
  30  chr30_25441941   Sample    A    C        0      0        2 
  30  chr30_25462813     AAsi    T    G        0      0        2 
  30  chr30_25462813     AKia    T    G        0      0        2 
  30  chr30_25462813     AOna    T    G        0      0        2 
  30  chr30_25462813     ASom    T    G        0      0        2 
  30  chr30_25462813     HCab    T    G        1      2        2 
  30  chr30_25462813     HPrz    T    G        1      2        2 
  30  chr30_25462813     ZBoe    T    G        0      0        2 
  30  chr30_25462813     ZGre    T    G        0      0        2 
  30  chr30_25462813     ZHar    T    G        0      0        2 
  30  chr30_25462813   Sample    T    G        1      2        2 
  30  chr30_25475271     AAsi    A    C        1      2        2 
  30  chr30_25475271     AKia    A    C        0      0        2 
  30  chr30_25475271     AOna    A    C        0      0        2 
  30  chr30_25475271     ASom    A    C        0      0        2 
  30  chr30_25475271     HCab    A    C        0      0        2 
  30  chr30_25475271     HPrz    A    C        0      0        2 
  30  chr30_25475271     ZBoe    A    C        0      0        2 
  30  chr30_25475271     ZGre    A    C        0      0        2 
  30  chr30_25475271     ZHar    A    C        0      0        2 
  30  chr30_25475271   Sample    A    C        0      0        2 
  30  chr30_25496468     AAsi    A    C        0      0        2 
  30  chr30_25496468     AKia    A    C        0      0        2 
  30  chr30_25496468     AOna    A    C      0.5      1        2 
  30  chr30_25496468     ASom    A    C        0      0        2 
  30  chr30_25496468     HCab    A    C        0      0        2 
  30  chr30_25496468     HPrz    A    C        0      0        2 
  30  chr30_25496468     ZBoe    A    C        0      0        2 
  30  chr30_25496468     ZGre    A    C        0      0        2 
  30  chr30_25496468     ZHar    A    C        0      0        2 
  30  chr30_25496468   Sample    A    C        0      0        2 
  30  chr30_25536142     AAsi    C    A        0      0        2 
  30  chr30_25536142     AKia    C    A        0      0        2 
  30  chr30_25536142     AOna    C    A        0      0        2 
  30  chr30_25536142     ASom    C    A        0      0        2 
  30  chr30_25536142     HCab    C    A        0      0        2 
  30  chr30_25536142     HPrz    C    A        0      0        2 
  30  chr30_25536142     ZBoe    C    A        0      0        2 
  30  chr30_25536142     ZGre    C    A        0      0        2 
  30  chr30_25536142     ZHar    C    A      0.5      1        2 
  30  chr30_25536142   Sample    C    A        0      0        2 
  30  chr30_25536652     AAsi    C    A        1      2        2 
  30  chr30_25536652     AKia    C    A        0      0        2 
  30  chr30_25536652     AOna    C    A        0      0        2 
  30  chr30_25536652     ASom    C    A        0      0        2 
  30  chr30_25536652     HCab    C    A        0      0        2 
  30  chr30_25536652     HPrz    C    A        0      0        2 
  30  chr30_25536652     ZBoe    C    A        0      0        2 
  30  chr30_25536652     ZGre    C    A        0      0        2 
  30  chr30_25536652     ZHar    C    A        0      0        2 
  30  chr30_25536652   Sample    C    A        0      0        2 
  30  chr30_25582635     AAsi    T    A        0      0        2 
  30  chr30_25582635     AKia    T    A        0      0        2 
  30  chr30_25582635     AOna    T    A        0      0        2 
  30  chr30_25582635     ASom    T    A        0      0        2 
  30  chr30_25582635     HCab    T    A        1      2        2 
  30  chr30_25582635     HPrz    T    A        1      2        2 
  30  chr30_25582635     ZBoe    T    A        0      0        2 
  30  chr30_25582635     ZGre    T    A        0      0        2 
  30  chr30_25582635     ZHar    T    A        0      0        2 
  30  chr30_25582635   Sample    T    A        1      2        2 
  30  chr30_25586940     AAsi    A    C        0      0        2 
  30  chr30_25586940     AKia    A    C        0      0        2 
  30  chr30_25586940     AOna    A    C        0      0        2 
  30  chr30_25586940     ASom    A    C        0      0        2 
  30  chr30_25586940     HCab    A    C      0.5      1        2 
  30  chr30_25586940     HPrz    A    C      0.5      1        2 
  30  chr30_25586940     ZBoe    A    C        0      0        2 
  30  chr30_25586940     ZGre    A    C        0      0        2 
  30  chr30_25586940     ZHar    A    C        0      0        2 
  30  chr30_25586940   Sample    A    C        1      2        2 
  30  chr30_25590275     AAsi    C    A        0      0        2 
  30  chr30_25590275     AKia    C    A        0      0        2 
  30  chr30_25590275     AOna    C    A        0      0        2 
  30  chr30_25590275     ASom    C    A        0      0        2 
  30  chr30_25590275     HCab    C    A        1      2        2 
  30  chr30_25590275     HPrz    C    A        1      2        2 
  30  chr30_25590275     ZBoe    C    A        0      0        2 
  30  chr30_25590275     ZGre    C    A        0      0        2 
  30  chr30_25590275     ZHar    C    A        0      0        2 
  30  chr30_25590275   Sample    C    A        1      2        2 
  30  chr30_25597585     AAsi    C    G        0      0        2 
  30  chr30_25597585     AKia    C    G        0      0        2 
  30  chr30_25597585     AOna    C    G        0      0        2 
  30  chr30_25597585     ASom    C    G        0      0        2 
  30  chr30_25597585     HCab    C    G        0      0        2 
  30  chr30_25597585     HPrz    C    G        0      0        2 
  30  chr30_25597585     ZBoe    C    G        0      0        2 
  30  chr30_25597585     ZGre    C    G        0      0        2 
  30  chr30_25597585     ZHar    C    G        1      2        2 
  30  chr30_25597585   Sample    C    G        0      0        2 
  30  chr30_25599638     AAsi    A    C        0      0        2 
  30  chr30_25599638     AKia    A    C      0.5      1        2 
  30  chr30_25599638     AOna    A    C        0      0        2 
  30  chr30_25599638     ASom    A    C        0      0        2 
  30  chr30_25599638     HCab    A    C        0      0        2 
  30  chr30_25599638     HPrz    A    C        0      0        2 
  30  chr30_25599638     ZBoe    A    C        0      0        2 
  30  chr30_25599638     ZGre    A    C        0      0        2 
  30  chr30_25599638     ZHar    A    C        0      0        2 
  30  chr30_25599638   Sample    A    C        0      0        2 
  30  chr30_25608473     AAsi    T    A        0      0        2 
  30  chr30_25608473     AKia    T    A        0      0        2 
  30  chr30_25608473     AOna    T    A        0      0        2 
  30  chr30_25608473     ASom    T    A        0      0        2 
  30  chr30_25608473     HCab    T    A        1      2        2 
  30  chr30_25608473     HPrz    T    A        1      2        2 
  30  chr30_25608473     ZBoe    T    A        0      0        2 
  30  chr30_25608473     ZGre    T    A        0      0        2 
  30  chr30_25608473     ZHar    T    A        0      0        2 
  30  chr30_25608473   Sample    T    A        1      2        2 
  30  chr30_25622654     AAsi    C    A        0      0        2 
  30  chr30_25622654     AKia    C    A        0      0        2 
  30  chr30_25622654     AOna    C    A      0.5      1        2 
  30  chr30_25622654     ASom    C    A        0      0        2 
  30  chr30_25622654     HCab    C    A        0      0        2 
  30  chr30_25622654     HPrz    C    A        0      0        2 
  30  chr30_25622654     ZBoe    C    A        0      0        2 
  30  chr30_25622654     ZGre    C    A        0      0        2 
  30  chr30_25622654     ZHar    C    A        0      0        2 
  30  chr30_25622654   Sample    C    A        0      0        2 
  30  chr30_25627683     AAsi    A    C        0      0        2 
  30  chr30_25627683     AKia    A    C        0      0        2 
  30  chr30_25627683     AOna    A    C        0      0        2 
  30  chr30_25627683     ASom    A    C        0      0        2 
  30  chr30_25627683     HCab    A    C        0      0        2 
  30  chr30_25627683     HPrz    A    C        0      0        2 
  30  chr30_25627683     ZBoe    A    C        0      0        2 
  30  chr30_25627683     ZGre    A    C        0      0        2 
  30  chr30_25627683     ZHar    A    C        1      2        2 
  30  chr30_25627683   Sample    A    C        0      0        2 
  30  chr30_25651828     AAsi    G    C        0      0        2 
  30  chr30_25651828     AKia    G    C        0      0        2 
  30  chr30_25651828     AOna    G    C      0.5      1        2 
  30  chr30_25651828     ASom    G    C        0      0        2 
  30  chr30_25651828     HCab    G    C        0      0        2 
  30  chr30_25651828     HPrz    G    C        0      0        2 
  30  chr30_25651828     ZBoe    G    C        0      0        2 
  30  chr30_25651828     ZGre    G    C        0      0        2 
  30  chr30_25651828     ZHar    G    C        0      0        2 
  30  chr30_25651828   Sample    G    C        0      0        2 
  30  chr30_25657381     AAsi    C    A        0      0        2 
  30  chr30_25657381     AKia    C    A        0      0        2 
  30  chr30_25657381     AOna    C    A        0      0        2 
  30  chr30_25657381     ASom    C    A        0      0        2 
  30  chr30_25657381     HCab    C    A        1      2        2 
  30  chr30_25657381     HPrz    C    A        1      2        2 
  30  chr30_25657381     ZBoe    C    A        0      0        2 
  30  chr30_25657381     ZGre    C    A        0      0        2 
  30  chr30_25657381     ZHar    C    A        0      0        2 
  30  chr30_25657381   Sample    C    A        1      2        2 
  30  chr30_25659044     AAsi    G    C        0      0        2 
  30  chr30_25659044     AKia    G    C        0      0        2 
  30  chr30_25659044     AOna    G    C        0      0        2 
  30  chr30_25659044     ASom    G    C      0.5      1        2 
  30  chr30_25659044     HCab    G    C        0      0        2 
  30  chr30_25659044     HPrz    G    C        0      0        2 
  30  chr30_25659044     ZBoe    G    C        0      0        2 
  30  chr30_25659044     ZGre    G    C        0      0        2 
  30  chr30_25659044     ZHar    G    C        0      0        2 
  30  chr30_25659044   Sample    G    C        0      0        2 
  30  chr30_25683505     AAsi    C    A        0      0        2 
  30  chr30_25683505     AKia    C    A        1      2        2 
  30  chr30_25683505     AOna    C    A      0.5      1        2 
  30  chr30_25683505     ASom    C    A        0      0        2 
  30  chr30_25683505     HCab    C    A        1      2        2 
  30  chr30_25683505     HPrz    C    A        1      2        2 
  30  chr30_25683505     ZBoe    C    A        0      0        2 
  30  chr30_25683505     ZGre    C    A        0      0        2 
  30  chr30_25683505     ZHar    C    A        0      0        2 
  30  chr30_25683505   Sample    C    A        1      2        2 
  30  chr30_25698690     AAsi    T    A        0      0        2 
  30  chr30_25698690     AKia    T    A        0      0        2 
  30  chr30_25698690     AOna    T    A        0      0        2 
  30  chr30_25698690     ASom    T    A        0      0        2 
  30  chr30_25698690     HCab    T    A        1      2        2 
  30  chr30_25698690     HPrz    T    A        1      2        2 
  30  chr30_25698690     ZBoe    T    A        0      0        2 
  30  chr30_25698690     ZGre    T    A        0      0        2 
  30  chr30_25698690     ZHar    T    A        0      0        2 
  30  chr30_25698690   Sample    T    A        1      2        2 
  30  chr30_25719363     AAsi    G    T        0      0        2 
  30  chr30_25719363     AKia    G    T        0      0        2 
  30  chr30_25719363     AOna    G    T        0      0        2 
  30  chr30_25719363     ASom    G    T        0      0        2 
  30  chr30_25719363     HCab    G    T        0      0        2 
  30  chr30_25719363     HPrz    G    T        0      0        2 
  30  chr30_25719363     ZBoe    G    T      0.5      1        2 
  30  chr30_25719363     ZGre    G    T        0      0        2 
  30  chr30_25719363     ZHar    G    T        0      0        2 
  30  chr30_25719363   Sample    G    T        0      0        2 
  30  chr30_25730198     AAsi    T    A        0      0        2 
  30  chr30_25730198     AKia    T    A        0      0        2 
  30  chr30_25730198     AOna    T    A        0      0        2 
  30  chr30_25730198     ASom    T    A        0      0        2 
  30  chr30_25730198     HCab    T    A        1      2        2 
  30  chr30_25730198     HPrz    T    A        1      2        2 
  30  chr30_25730198     ZBoe    T    A        0      0        2 
  30  chr30_25730198     ZGre    T    A        0      0        2 
  30  chr30_25730198     ZHar    T    A        0      0        2 
  30  chr30_25730198   Sample    T    A        1      2        2 
  30  chr30_25752179     AAsi    G    C        0      0        2 
  30  chr30_25752179     AKia    G    C        1      2        2 
  30  chr30_25752179     AOna    G    C      0.5      1        2 
  30  chr30_25752179     ASom    G    C        0      0        2 
  30  chr30_25752179     HCab    G    C        0      0        2 
  30  chr30_25752179     HPrz    G    C        0      0        2 
  30  chr30_25752179     ZBoe    G    C        0      0        2 
  30  chr30_25752179     ZGre    G    C        0      0        2 
  30  chr30_25752179     ZHar    G    C        0      0        2 
  30  chr30_25752179   Sample    G    C        0      0        2 
  30  chr30_25769959     AAsi    G    C        0      0        2 
  30  chr30_25769959     AKia    G    C        0      0        2 
  30  chr30_25769959     AOna    G    C        0      0        2 
  30  chr30_25769959     ASom    G    C        0      0        2 
  30  chr30_25769959     HCab    G    C        0      0        2 
  30  chr30_25769959     HPrz    G    C        0      0        2 
  30  chr30_25769959     ZBoe    G    C        0      0        2 
  30  chr30_25769959     ZGre    G    C        0      0        2 
  30  chr30_25769959     ZHar    G    C      0.5      1        2 
  30  chr30_25769959   Sample    G    C        0      0        2 
  30  chr30_25786403     AAsi    G    T        0      0        2 
  30  chr30_25786403     AKia    G    T        0      0        2 
  30  chr30_25786403     AOna    G    T        0      0        2 
  30  chr30_25786403     ASom    G    T        0      0        2 
  30  chr30_25786403     HCab    G    T        0      0        2 
  30  chr30_25786403     HPrz    G    T        0      0        2 
  30  chr30_25786403     ZBoe    G    T      0.5      1        2 
  30  chr30_25786403     ZGre    G    T        0      0        2 
  30  chr30_25786403     ZHar    G    T        0      0        2 
  30  chr30_25786403   Sample    G    T        0      0        2 
  30  chr30_25792804     AAsi    G    T        0      0        2 
  30  chr30_25792804     AKia    G    T        0      0        2 
  30  chr30_25792804     AOna    G    T        0      0        2 
  30  chr30_25792804     ASom    G    T        0      0        2 
  30  chr30_25792804     HCab    G    T        0      0        2 
  30  chr30_25792804     HPrz    G    T        0      0        2 
  30  chr30_25792804     ZBoe    G    T        0      0        2 
  30  chr30_25792804     ZGre    G    T      0.5      1        2 
  30  chr30_25792804     ZHar    G    T        0      0        2 
  30  chr30_25792804   Sample    G    T        0      0        2 
  30  chr30_25792851     AAsi    T    A        0      0        2 
  30  chr30_25792851     AKia    T    A        0      0        2 
  30  chr30_25792851     AOna    T    A        0      0        2 
  30  chr30_25792851     ASom    T    A        0      0        2 
  30  chr30_25792851     HCab    T    A        1      2        2 
  30  chr30_25792851     HPrz    T    A        1      2        2 
  30  chr30_25792851     ZBoe    T    A        0      0        2 
  30  chr30_25792851     ZGre    T    A        0      0        2 
  30  chr30_25792851     ZHar    T    A        0      0        2 
  30  chr30_25792851   Sample    T    A        1      2        2 
  30  chr30_25817809     AAsi    G    T        0      0        2 
  30  chr30_25817809     AKia    G    T        0      0        2 
  30  chr30_25817809     AOna    G    T        0      0        2 
  30  chr30_25817809     ASom    G    T        0      0        2 
  30  chr30_25817809     HCab    G    T        1      2        2 
  30  chr30_25817809     HPrz    G    T        1      2        2 
  30  chr30_25817809     ZBoe    G    T        0      0        2 
  30  chr30_25817809     ZGre    G    T        0      0        2 
  30  chr30_25817809     ZHar    G    T        0      0        2 
  30  chr30_25817809   Sample    G    T        1      2        2 
  30  chr30_25845666     AAsi    C    G        0      0        2 
  30  chr30_25845666     AKia    C    G        0      0        2 
  30  chr30_25845666     AOna    C    G        0      0        2 
  30  chr30_25845666     ASom    C    G        0      0        2 
  30  chr30_25845666     HCab    C    G        0      0        2 
  30  chr30_25845666     HPrz    C    G        0      0        2 
  30  chr30_25845666     ZBoe    C    G        0      0        2 
  30  chr30_25845666     ZGre    C    G      0.5      1        2 
  30  chr30_25845666     ZHar    C    G        0      0        2 
  30  chr30_25845666   Sample    C    G        0      0        2 
  30  chr30_25862340     AAsi    G    C        0      0        2 
  30  chr30_25862340     AKia    G    C        0      0        2 
  30  chr30_25862340     AOna    G    C        0      0        2 
  30  chr30_25862340     ASom    G    C        0      0        2 
  30  chr30_25862340     HCab    G    C        1      2        2 
  30  chr30_25862340     HPrz    G    C        1      2        2 
  30  chr30_25862340     ZBoe    G    C        0      0        2 
  30  chr30_25862340     ZGre    G    C        0      0        2 
  30  chr30_25862340     ZHar    G    C        0      0        2 
  30  chr30_25862340   Sample    G    C        1      2        2 
  30  chr30_25878969     AAsi    G    C        0      0        2 
  30  chr30_25878969     AKia    G    C        0      0        2 
  30  chr30_25878969     AOna    G    C        0      0        2 
  30  chr30_25878969     ASom    G    C        0      0        2 
  30  chr30_25878969     HCab    G    C        0      0        2 
  30  chr30_25878969     HPrz    G    C        0      0        2 
  30  chr30_25878969     ZBoe    G    C      0.5      1        2 
  30  chr30_25878969     ZGre    G    C        0      0        2 
  30  chr30_25878969     ZHar    G    C        0      0        2 
  30  chr30_25878969   Sample    G    C        0      0        2 
  30  chr30_25879686     AAsi    C    G        0      0        2 
  30  chr30_25879686     AKia    C    G      0.5      1        2 
  30  chr30_25879686     AOna    C    G        0      0        2 
  30  chr30_25879686     ASom    C    G        0      0        2 
  30  chr30_25879686     HCab    C    G        0      0        2 
  30  chr30_25879686     HPrz    C    G        0      0        2 
  30  chr30_25879686     ZBoe    C    G        0      0        2 
  30  chr30_25879686     ZGre    C    G        0      0        2 
  30  chr30_25879686     ZHar    C    G        0      0        2 
  30  chr30_25879686   Sample    C    G        0      0        2 
  30  chr30_25915522     AAsi    T    G        0      0        2 
  30  chr30_25915522     AKia    T    G        0      0        2 
  30  chr30_25915522     AOna    T    G        0      0        2 
  30  chr30_25915522     ASom    T    G        0      0        2 
  30  chr30_25915522     HCab    T    G        0      0        2 
  30  chr30_25915522     HPrz    T    G        0      0        2 
  30  chr30_25915522     ZBoe    T    G        1      2        2 
  30  chr30_25915522     ZGre    T    G        0      0        2 
  30  chr30_25915522     ZHar    T    G        0      0        2 
  30  chr30_25915522   Sample    T    G        0      0        2 
  30  chr30_25924358     AAsi    T    G        0      0        2 
  30  chr30_25924358     AKia    T    G        0      0        2 
  30  chr30_25924358     AOna    T    G        0      0        2 
  30  chr30_25924358     ASom    T    G        0      0        2 
  30  chr30_25924358     HCab    T    G        0      0        2 
  30  chr30_25924358     HPrz    T    G        0      0        2 
  30  chr30_25924358     ZBoe    T    G      0.5      1        2 
  30  chr30_25924358     ZGre    T    G        0      0        2 
  30  chr30_25924358     ZHar    T    G        0      0        2 
  30  chr30_25924358   Sample    T    G        0      0        2 
  30  chr30_25933942     AAsi    G    C        0      0        2 
  30  chr30_25933942     AKia    G    C        0      0        2 
  30  chr30_25933942     AOna    G    C        0      0        2 
  30  chr30_25933942     ASom    G    C        0      0        2 
  30  chr30_25933942     HCab    G    C        1      2        2 
  30  chr30_25933942     HPrz    G    C        1      2        2 
  30  chr30_25933942     ZBoe    G    C        0      0        2 
  30  chr30_25933942     ZGre    G    C        0      0        2 
  30  chr30_25933942     ZHar    G    C        0      0        2 
  30  chr30_25933942   Sample    G    C        1      2        2 
  30  chr30_25969685     AAsi    G    T        0      0        2 
  30  chr30_25969685     AKia    G    T        0      0        2 
  30  chr30_25969685     AOna    G    T        0      0        2 
  30  chr30_25969685     ASom    G    T        0      0        2 
  30  chr30_25969685     HCab    G    T        1      2        2 
  30  chr30_25969685     HPrz    G    T        1      2        2 
  30  chr30_25969685     ZBoe    G    T        0      0        2 
  30  chr30_25969685     ZGre    G    T        0      0        2 
  30  chr30_25969685     ZHar    G    T        0      0        2 
  30  chr30_25969685   Sample    G    T        1      2        2 
  30  chr30_25995706     AAsi    T    A        1      2        2 
  30  chr30_25995706     AKia    T    A        0      0        2 
  30  chr30_25995706     AOna    T    A        0      0        2 
  30  chr30_25995706     ASom    T    A        1      2        2 
  30  chr30_25995706     HCab    T    A        0      0        2 
  30  chr30_25995706     HPrz    T    A        0      0        2 
  30  chr30_25995706     ZBoe    T    A        0      0        2 
  30  chr30_25995706     ZGre    T    A        0      0        2 
  30  chr30_25995706     ZHar    T    A        0      0        2 
  30  chr30_25995706   Sample    T    A        0      0        2 
  30  chr30_26003057     AAsi    T    G        0      0        2 
  30  chr30_26003057     AKia    T    G        0      0        2 
  30  chr30_26003057     AOna    T    G        0      0        2 
  30  chr30_26003057     ASom    T    G        0      0        2 
  30  chr30_26003057     HCab    T    G        0      0        2 
  30  chr30_26003057     HPrz    T    G        0      0        2 
  30  chr30_26003057     ZBoe    T    G      0.5      1        2 
  30  chr30_26003057     ZGre    T    G        0      0        2 
  30  chr30_26003057     ZHar    T    G        0      0        2 
  30  chr30_26003057   Sample    T    G        0      0        2 
  30  chr30_26034360     AAsi    A    C        0      0        2 
  30  chr30_26034360     AKia    A    C        0      0        2 
  30  chr30_26034360     AOna    A    C      0.5      1        2 
  30  chr30_26034360     ASom    A    C        0      0        2 
  30  chr30_26034360     HCab    A    C        0      0        2 
  30  chr30_26034360     HPrz    A    C        0      0        2 
  30  chr30_26034360     ZBoe    A    C        0      0        2 
  30  chr30_26034360     ZGre    A    C        0      0        2 
  30  chr30_26034360     ZHar    A    C        0      0        2 
  30  chr30_26034360   Sample    A    C        0      0        2 
  30  chr30_26034553     AAsi    G    C        0      0        2 
  30  chr30_26034553     AKia    G    C        0      0        2 
  30  chr30_26034553     AOna    G    C        0      0        2 
  30  chr30_26034553     ASom    G    C        0      0        2 
  30  chr30_26034553     HCab    G    C        0      0        2 
  30  chr30_26034553     HPrz    G    C        0      0        2 
  30  chr30_26034553     ZBoe    G    C        0      0        2 
  30  chr30_26034553     ZGre    G    C      0.5      1        2 
  30  chr30_26034553     ZHar    G    C        0      0        2 
  30  chr30_26034553   Sample    G    C        0      0        2 
  30  chr30_26051803     AAsi    A    C        0      0        2 
  30  chr30_26051803     AKia    A    C        0      0        2 
  30  chr30_26051803     AOna    A    C        0      0        2 
  30  chr30_26051803     ASom    A    C        0      0        2 
  30  chr30_26051803     HCab    A    C        0      0        2 
  30  chr30_26051803     HPrz    A    C        0      0        2 
  30  chr30_26051803     ZBoe    A    C      0.5      1        2 
  30  chr30_26051803     ZGre    A    C        0      0        2 
  30  chr30_26051803     ZHar    A    C        0      0        2 
  30  chr30_26051803   Sample    A    C        0      0        2 
  30  chr30_26060231     AAsi    C    A        0      0        2 
  30  chr30_26060231     AKia    C    A        0      0        2 
  30  chr30_26060231     AOna    C    A        0      0        2 
  30  chr30_26060231     ASom    C    A        0      0        2 
  30  chr30_26060231     HCab    C    A        1      2        2 
  30  chr30_26060231     HPrz    C    A        1      2        2 
  30  chr30_26060231     ZBoe    C    A        0      0        2 
  30  chr30_26060231     ZGre    C    A        0      0        2 
  30  chr30_26060231     ZHar    C    A        0      0        2 
  30  chr30_26060231   Sample    C    A        1      2        2 
  30  chr30_26063400     AAsi    G    T        0      0        2 
  30  chr30_26063400     AKia    G    T        0      0        2 
  30  chr30_26063400     AOna    G    T        0      0        2 
  30  chr30_26063400     ASom    G    T        0      0        2 
  30  chr30_26063400     HCab    G    T        0      0        2 
  30  chr30_26063400     HPrz    G    T        0      0        2 
  30  chr30_26063400     ZBoe    G    T      0.5      1        2 
  30  chr30_26063400     ZGre    G    T        0      0        2 
  30  chr30_26063400     ZHar    G    T        0      0        2 
  30  chr30_26063400   Sample    G    T        0      0        2 
  30  chr30_26065821     AAsi    T    G        0      0        2 
  30  chr30_26065821     AKia    T    G        0      0        2 
  30  chr30_26065821     AOna    T    G        0      0        2 
  30  chr30_26065821     ASom    T    G        0      0        2 
  30  chr30_26065821     HCab    T    G        1      2        2 
  30  chr30_26065821     HPrz    T    G        1      2        2 
  30  chr30_26065821     ZBoe    T    G        0      0        2 
  30  chr30_26065821     ZGre    T    G        0      0        2 
  30  chr30_26065821     ZHar    T    G        0      0        2 
  30  chr30_26065821   Sample    T    G        1      2        2 
  30  chr30_26085807     AAsi    G    T        0      0        2 
  30  chr30_26085807     AKia    G    T        0      0        2 
  30  chr30_26085807     AOna    G    T        0      0        2 
  30  chr30_26085807     ASom    G    T        0      0        2 
  30  chr30_26085807     HCab    G    T        0      0        2 
  30  chr30_26085807     HPrz    G    T      0.5      1        2 
  30  chr30_26085807     ZBoe    G    T        0      0        2 
  30  chr30_26085807     ZGre    G    T        0      0        2 
  30  chr30_26085807     ZHar    G    T        0      0        2 
  30  chr30_26085807   Sample    G    T        1      2        2 
  30  chr30_26090402     AAsi    T    A        0      0        2 
  30  chr30_26090402     AKia    T    A        0      0        2 
  30  chr30_26090402     AOna    T    A        0      0        2 
  30  chr30_26090402     ASom    T    A        0      0        2 
  30  chr30_26090402     HCab    T    A      0.5      1        2 
  30  chr30_26090402     HPrz    T    A      0.5      1        2 
  30  chr30_26090402     ZBoe    T    A        0      0        2 
  30  chr30_26090402     ZGre    T    A        0      0        2 
  30  chr30_26090402     ZHar    T    A        0      0        2 
  30  chr30_26090402   Sample    T    A        1      2        2 
  30  chr30_26108708     AAsi    G    T        0      0        2 
  30  chr30_26108708     AKia    G    T        0      0        2 
  30  chr30_26108708     AOna    G    T        0      0        2 
  30  chr30_26108708     ASom    G    T        0      0        2 
  30  chr30_26108708     HCab    G    T        1      2        2 
  30  chr30_26108708     HPrz    G    T        1      2        2 
  30  chr30_26108708     ZBoe    G    T        0      0        2 
  30  chr30_26108708     ZGre    G    T        0      0        2 
  30  chr30_26108708     ZHar    G    T        0      0        2 
  30  chr30_26108708   Sample    G    T        1      2        2 
  30  chr30_26113517     AAsi    G    T        0      0        2 
  30  chr30_26113517     AKia    G    T        0      0        2 
  30  chr30_26113517     AOna    G    T      0.5      1        2 
  30  chr30_26113517     ASom    G    T        0      0        2 
  30  chr30_26113517     HCab    G    T        0      0        2 
  30  chr30_26113517     HPrz    G    T        0      0        2 
  30  chr30_26113517     ZBoe    G    T        0      0        2 
  30  chr30_26113517     ZGre    G    T        0      0        2 
  30  chr30_26113517     ZHar    G    T        0      0        2 
  30  chr30_26113517   Sample    G    T        0      0        2 
  30  chr30_26152414     AAsi    T    G        0      0        2 
  30  chr30_26152414     AKia    T    G        0      0        2 
  30  chr30_26152414     AOna    T    G      0.5      1        2 
  30  chr30_26152414     ASom    T    G        0      0        2 
  30  chr30_26152414     HCab    T    G        0      0        2 
  30  chr30_26152414     HPrz    T    G        0      0        2 
  30  chr30_26152414     ZBoe    T    G        0      0        2 
  30  chr30_26152414     ZGre    T    G        0      0        2 
  30  chr30_26152414     ZHar    T    G        0      0        2 
  30  chr30_26152414   Sample    T    G        0      0        2 
  30  chr30_26160121     AAsi    C    A        0      0        2 
  30  chr30_26160121     AKia    C    A        0      0        2 
  30  chr30_26160121     AOna    C    A        0      0        2 
  30  chr30_26160121     ASom    C    A        0      0        2 
  30  chr30_26160121     HCab    C    A        1      2        2 
  30  chr30_26160121     HPrz    C    A        1      2        2 
  30  chr30_26160121     ZBoe    C    A        0      0        2 
  30  chr30_26160121     ZGre    C    A        0      0        2 
  30  chr30_26160121     ZHar    C    A        0      0        2 
  30  chr30_26160121   Sample    C    A        1      2        2 
  30  chr30_26177371     AAsi    G    C        0      0        2 
  30  chr30_26177371     AKia    G    C      0.5      1        2 
  30  chr30_26177371     AOna    G    C        0      0        2 
  30  chr30_26177371     ASom    G    C        0      0        2 
  30  chr30_26177371     HCab    G    C        0      0        2 
  30  chr30_26177371     HPrz    G    C        0      0        2 
  30  chr30_26177371     ZBoe    G    C        0      0        2 
  30  chr30_26177371     ZGre    G    C        0      0        2 
  30  chr30_26177371     ZHar    G    C        0      0        2 
  30  chr30_26177371   Sample    G    C        0      0        2 
  30  chr30_26177640     AAsi    T    A        0      0        2 
  30  chr30_26177640     AKia    T    A        0      0        2 
  30  chr30_26177640     AOna    T    A        0      0        2 
  30  chr30_26177640     ASom    T    A        0      0        2 
  30  chr30_26177640     HCab    T    A        0      0        2 
  30  chr30_26177640     HPrz    T    A        0      0        2 
  30  chr30_26177640     ZBoe    T    A        0      0        2 
  30  chr30_26177640     ZGre    T    A        0      0        2 
  30  chr30_26177640     ZHar    T    A      0.5      1        2 
  30  chr30_26177640   Sample    T    A        0      0        2 
  30  chr30_26202488     AAsi    T    G        0      0        2 
  30  chr30_26202488     AKia    T    G        0      0        2 
  30  chr30_26202488     AOna    T    G        0      0        2 
  30  chr30_26202488     ASom    T    G        0      0        2 
  30  chr30_26202488     HCab    T    G        1      2        2 
  30  chr30_26202488     HPrz    T    G        1      2        2 
  30  chr30_26202488     ZBoe    T    G        0      0        2 
  30  chr30_26202488     ZGre    T    G        0      0        2 
  30  chr30_26202488     ZHar    T    G        0      0        2 
  30  chr30_26202488   Sample    T    G        1      2        2 
  30  chr30_26211931     AAsi    A    T        0      0        2 
  30  chr30_26211931     AKia    A    T        0      0        2 
  30  chr30_26211931     AOna    A    T        0      0        2 
  30  chr30_26211931     ASom    A    T        0      0        2 
  30  chr30_26211931     HCab    A    T        1      2        2 
  30  chr30_26211931     HPrz    A    T        0      0        2 
  30  chr30_26211931     ZBoe    A    T        0      0        2 
  30  chr30_26211931     ZGre    A    T        0      0        2 
  30  chr30_26211931     ZHar    A    T        0      0        2 
  30  chr30_26211931   Sample    A    T        0      0        2 
  30  chr30_26218329     AAsi    C    A        0      0        2 
  30  chr30_26218329     AKia    C    A        0      0        2 
  30  chr30_26218329     AOna    C    A        0      0        2 
  30  chr30_26218329     ASom    C    A        0      0        2 
  30  chr30_26218329     HCab    C    A        1      2        2 
  30  chr30_26218329     HPrz    C    A        1      2        2 
  30  chr30_26218329     ZBoe    C    A        0      0        2 
  30  chr30_26218329     ZGre    C    A        0      0        2 
  30  chr30_26218329     ZHar    C    A        0      0        2 
  30  chr30_26218329   Sample    C    A        1      2        2 
  30  chr30_26219224     AAsi    A    C        0      0        2 
  30  chr30_26219224     AKia    A    C        0      0        2 
  30  chr30_26219224     AOna    A    C        0      0        2 
  30  chr30_26219224     ASom    A    C        0      0        2 
  30  chr30_26219224     HCab    A    C        1      2        2 
  30  chr30_26219224     HPrz    A    C        1      2        2 
  30  chr30_26219224     ZBoe    A    C        0      0        2 
  30  chr30_26219224     ZGre    A    C        0      0        2 
  30  chr30_26219224     ZHar    A    C        0      0        2 
  30  chr30_26219224   Sample    A    C        1      2        2 
  30  chr30_26220402     AAsi    A    C        0      0        2 
  30  chr30_26220402     AKia    A    C        0      0        2 
  30  chr30_26220402     AOna    A    C        0      0        2 
  30  chr30_26220402     ASom    A    C        0      0        2 
  30  chr30_26220402     HCab    A    C        1      2        2 
  30  chr30_26220402     HPrz    A    C        1      2        2 
  30  chr30_26220402     ZBoe    A    C        0      0        2 
  30  chr30_26220402     ZGre    A    C        0      0        2 
  30  chr30_26220402     ZHar    A    C        0      0        2 
  30  chr30_26220402   Sample    A    C        1      2        2 
  30  chr30_26222516     AAsi    A    C        0      0        2 
  30  chr30_26222516     AKia    A    C        0      0        2 
  30  chr30_26222516     AOna    A    C        0      0        2 
  30  chr30_26222516     ASom    A    C        0      0        2 
  30  chr30_26222516     HCab    A    C        0      0        2 
  30  chr30_26222516     HPrz    A    C        0      0        2 
  30  chr30_26222516     ZBoe    A    C        0      0        2 
  30  chr30_26222516     ZGre    A    C        0      0        2 
  30  chr30_26222516     ZHar    A    C      0.5      1        2 
  30  chr30_26222516   Sample    A    C        0      0        2 
  30  chr30_26225541     AAsi    G    T        0      0        2 
  30  chr30_26225541     AKia    G    T        0      0        2 
  30  chr30_26225541     AOna    G    T        0      0        2 
  30  chr30_26225541     ASom    G    T        0      0        2 
  30  chr30_26225541     HCab    G    T        0      0        2 
  30  chr30_26225541     HPrz    G    T        0      0        2 
  30  chr30_26225541     ZBoe    G    T      0.5      1        2 
  30  chr30_26225541     ZGre    G    T        0      0        2 
  30  chr30_26225541     ZHar    G    T        0      0        2 
  30  chr30_26225541   Sample    G    T        0      0        2 
  30  chr30_26245175     AAsi    T    G        0      0        2 
  30  chr30_26245175     AKia    T    G        0      0        2 
  30  chr30_26245175     AOna    T    G        0      0        2 
  30  chr30_26245175     ASom    T    G        0      0        2 
  30  chr30_26245175     HCab    T    G        0      0        2 
  30  chr30_26245175     HPrz    T    G      0.5      1        2 
  30  chr30_26245175     ZBoe    T    G        0      0        2 
  30  chr30_26245175     ZGre    T    G        0      0        2 
  30  chr30_26245175     ZHar    T    G        0      0        2 
  30  chr30_26245175   Sample    T    G        1      2        2 
  30  chr30_26365468     AAsi    T    A        0      0        2 
  30  chr30_26365468     AKia    T    A        0      0        2 
  30  chr30_26365468     AOna    T    A        0      0        2 
  30  chr30_26365468     ASom    T    A        0      0        2 
  30  chr30_26365468     HCab    T    A        0      0        2 
  30  chr30_26365468     HPrz    T    A        1      2        2 
  30  chr30_26365468     ZBoe    T    A        0      0        2 
  30  chr30_26365468     ZGre    T    A        0      0        2 
  30  chr30_26365468     ZHar    T    A        0      0        2 
  30  chr30_26365468   Sample    T    A        0      0        2 
  30  chr30_26402559     AAsi    T    A        0      0        2 
  30  chr30_26402559     AKia    T    A        0      0        2 
  30  chr30_26402559     AOna    T    A        0      0        2 
  30  chr30_26402559     ASom    T    A        0      0        2 
  30  chr30_26402559     HCab    T    A        0      0        2 
  30  chr30_26402559     HPrz    T    A        0      0        2 
  30  chr30_26402559     ZBoe    T    A        0      0        2 
  30  chr30_26402559     ZGre    T    A        1      2        2 
  30  chr30_26402559     ZHar    T    A        0      0        2 
  30  chr30_26402559   Sample    T    A        0      0        2 
  30  chr30_26416381     AAsi    C    A        0      0        2 
  30  chr30_26416381     AKia    C    A        0      0        2 
  30  chr30_26416381     AOna    C    A        0      0        2 
  30  chr30_26416381     ASom    C    A        0      0        2 
  30  chr30_26416381     HCab    C    A        0      0        2 
  30  chr30_26416381     HPrz    C    A        0      0        2 
  30  chr30_26416381     ZBoe    C    A        0      0        2 
  30  chr30_26416381     ZGre    C    A        0      0        2 
  30  chr30_26416381     ZHar    C    A        1      2        2 
  30  chr30_26416381   Sample    C    A        0      0        2 
  30  chr30_26452691     AAsi    C    G        1      2        2 
  30  chr30_26452691     AKia    C    G        0      0        2 
  30  chr30_26452691     AOna    C    G        0      0        2 
  30  chr30_26452691     ASom    C    G        1      2        2 
  30  chr30_26452691     HCab    C    G        0      0        2 
  30  chr30_26452691     HPrz    C    G        0      0        2 
  30  chr30_26452691     ZBoe    C    G        0      0        2 
  30  chr30_26452691     ZGre    C    G        0      0        2 
  30  chr30_26452691     ZHar    C    G        0      0        2 
  30  chr30_26452691   Sample    C    G        0      0        2 
  30  chr30_26468387     AAsi    T    G        1      2        2 
  30  chr30_26468387     AKia    T    G        0      0        2 
  30  chr30_26468387     AOna    T    G        0      0        2 
  30  chr30_26468387     ASom    T    G        1      2        2 
  30  chr30_26468387     HCab    T    G        0      0        2 
  30  chr30_26468387     HPrz    T    G        0      0        2 
  30  chr30_26468387     ZBoe    T    G        0      0        2 
  30  chr30_26468387     ZGre    T    G        0      0        2 
  30  chr30_26468387     ZHar    T    G        0      0        2 
  30  chr30_26468387   Sample    T    G        0      0        2 
  30  chr30_26475900     AAsi    C    A        0      0        2 
  30  chr30_26475900     AKia    C    A        1      2        2 
  30  chr30_26475900     AOna    C    A      0.5      1        2 
  30  chr30_26475900     ASom    C    A        0      0        2 
  30  chr30_26475900     HCab    C    A        0      0        2 
  30  chr30_26475900     HPrz    C    A        0      0        2 
  30  chr30_26475900     ZBoe    C    A        0      0        2 
  30  chr30_26475900     ZGre    C    A        0      0        2 
  30  chr30_26475900     ZHar    C    A        0      0        2 
  30  chr30_26475900   Sample    C    A        0      0        2 
  30  chr30_26493873     AAsi    T    G        0      0        2 
  30  chr30_26493873     AKia    T    G        0      0        2 
  30  chr30_26493873     AOna    T    G      0.5      1        2 
  30  chr30_26493873     ASom    T    G        0      0        2 
  30  chr30_26493873     HCab    T    G        0      0        2 
  30  chr30_26493873     HPrz    T    G        0      0        2 
  30  chr30_26493873     ZBoe    T    G        0      0        2 
  30  chr30_26493873     ZGre    T    G        0      0        2 
  30  chr30_26493873     ZHar    T    G        0      0        2 
  30  chr30_26493873   Sample    T    G        0      0        2 
  30  chr30_26496961     AAsi    C    A        0      0        2 
  30  chr30_26496961     AKia    C    A        0      0        2 
  30  chr30_26496961     AOna    C    A        0      0        2 
  30  chr30_26496961     ASom    C    A        0      0        2 
  30  chr30_26496961     HCab    C    A        0      0        2 
  30  chr30_26496961     HPrz    C    A        0      0        2 
  30  chr30_26496961     ZBoe    C    A        0      0        2 
  30  chr30_26496961     ZGre    C    A        1      2        2 
  30  chr30_26496961     ZHar    C    A        0      0        2 
  30  chr30_26496961   Sample    C    A        0      0        2 
  30  chr30_26519657     AAsi    C    G        0      0        2 
  30  chr30_26519657     AKia    C    G        0      0        2 
  30  chr30_26519657     AOna    C    G        0      0        2 
  30  chr30_26519657     ASom    C    G        0      0        2 
  30  chr30_26519657     HCab    C    G        0      0        2 
  30  chr30_26519657     HPrz    C    G        0      0        2 
  30  chr30_26519657     ZBoe    C    G      0.5      1        2 
  30  chr30_26519657     ZGre    C    G        0      0        2 
  30  chr30_26519657     ZHar    C    G        0      0        2 
  30  chr30_26519657   Sample    C    G        0      0        2 
  30  chr30_26526967     AAsi    C    A        0      0        2 
  30  chr30_26526967     AKia    C    A        0      0        2 
  30  chr30_26526967     AOna    C    A        0      0        2 
  30  chr30_26526967     ASom    C    A        0      0        2 
  30  chr30_26526967     HCab    C    A      0.5      1        2 
  30  chr30_26526967     HPrz    C    A      0.5      1        2 
  30  chr30_26526967     ZBoe    C    A        0      0        2 
  30  chr30_26526967     ZGre    C    A        0      0        2 
  30  chr30_26526967     ZHar    C    A        0      0        2 
  30  chr30_26526967   Sample    C    A        0      0        2 
  30  chr30_26534504     AAsi    A    T        0      0        2 
  30  chr30_26534504     AKia    A    T        0      0        2 
  30  chr30_26534504     AOna    A    T      0.5      1        2 
  30  chr30_26534504     ASom    A    T        0      0        2 
  30  chr30_26534504     HCab    A    T        0      0        2 
  30  chr30_26534504     HPrz    A    T        0      0        2 
  30  chr30_26534504     ZBoe    A    T        0      0        2 
  30  chr30_26534504     ZGre    A    T        0      0        2 
  30  chr30_26534504     ZHar    A    T        0      0        2 
  30  chr30_26534504   Sample    A    T        0      0        2 
  30  chr30_26550487     AAsi    T    G        0      0        2 
  30  chr30_26550487     AKia    T    G        0      0        2 
  30  chr30_26550487     AOna    T    G        0      0        2 
  30  chr30_26550487     ASom    T    G        0      0        2 
  30  chr30_26550487     HCab    T    G        0      0        2 
  30  chr30_26550487     HPrz    T    G        0      0        2 
  30  chr30_26550487     ZBoe    T    G      0.5      1        2 
  30  chr30_26550487     ZGre    T    G        0      0        2 
  30  chr30_26550487     ZHar    T    G        0      0        2 
  30  chr30_26550487   Sample    T    G        0      0        2 
  30  chr30_26585781     AAsi    G    C        1      2        2 
  30  chr30_26585781     AKia    G    C        0      0        2 
  30  chr30_26585781     AOna    G    C        0      0        2 
  30  chr30_26585781     ASom    G    C        0      0        2 
  30  chr30_26585781     HCab    G    C        0      0        2 
  30  chr30_26585781     HPrz    G    C        0      0        2 
  30  chr30_26585781     ZBoe    G    C        0      0        2 
  30  chr30_26585781     ZGre    G    C        0      0        2 
  30  chr30_26585781     ZHar    G    C        0      0        2 
  30  chr30_26585781   Sample    G    C        0      0        2 
  30  chr30_26607273     AAsi    G    C        0      0        2 
  30  chr30_26607273     AKia    G    C        0      0        2 
  30  chr30_26607273     AOna    G    C        0      0        2 
  30  chr30_26607273     ASom    G    C        0      0        2 
  30  chr30_26607273     HCab    G    C        1      2        2 
  30  chr30_26607273     HPrz    G    C        1      2        2 
  30  chr30_26607273     ZBoe    G    C        0      0        2 
  30  chr30_26607273     ZGre    G    C        0      0        2 
  30  chr30_26607273     ZHar    G    C        0      0        2 
  30  chr30_26607273   Sample    G    C        1      2        2 
  30  chr30_26635845     AAsi    T    A        0      0        2 
  30  chr30_26635845     AKia    T    A      0.5      1        2 
  30  chr30_26635845     AOna    T    A        0      0        2 
  30  chr30_26635845     ASom    T    A        0      0        2 
  30  chr30_26635845     HCab    T    A        0      0        2 
  30  chr30_26635845     HPrz    T    A        0      0        2 
  30  chr30_26635845     ZBoe    T    A        0      0        2 
  30  chr30_26635845     ZGre    T    A        0      0        2 
  30  chr30_26635845     ZHar    T    A        0      0        2 
  30  chr30_26635845   Sample    T    A        0      0        2 
  30  chr30_26683702     AAsi    C    G        0      0        2 
  30  chr30_26683702     AKia    C    G        0      0        2 
  30  chr30_26683702     AOna    C    G        0      0        2 
  30  chr30_26683702     ASom    C    G      0.5      1        2 
  30  chr30_26683702     HCab    C    G        0      0        2 
  30  chr30_26683702     HPrz    C    G        0      0        2 
  30  chr30_26683702     ZBoe    C    G        0      0        2 
  30  chr30_26683702     ZGre    C    G        0      0        2 
  30  chr30_26683702     ZHar    C    G        0      0        2 
  30  chr30_26683702   Sample    C    G        0      0        2 
  30  chr30_26685100     AAsi    T    G        0      0        2 
  30  chr30_26685100     AKia    T    G        0      0        2 
  30  chr30_26685100     AOna    T    G        0      0        2 
  30  chr30_26685100     ASom    T    G      0.5      1        2 
  30  chr30_26685100     HCab    T    G        0      0        2 
  30  chr30_26685100     HPrz    T    G        0      0        2 
  30  chr30_26685100     ZBoe    T    G        0      0        2 
  30  chr30_26685100     ZGre    T    G        0      0        2 
  30  chr30_26685100     ZHar    T    G        0      0        2 
  30  chr30_26685100   Sample    T    G        0      0        2 
  30  chr30_26685706     AAsi    G    T        0      0        2 
  30  chr30_26685706     AKia    G    T        0      0        2 
  30  chr30_26685706     AOna    G    T        0      0        2 
  30  chr30_26685706     ASom    G    T        0      0        2 
  30  chr30_26685706     HCab    G    T        0      0        2 
  30  chr30_26685706     HPrz    G    T        0      0        2 
  30  chr30_26685706     ZBoe    G    T        0      0        2 
  30  chr30_26685706     ZGre    G    T        0      0        2 
  30  chr30_26685706     ZHar    G    T        1      2        2 
  30  chr30_26685706   Sample    G    T        0      0        2 
  30  chr30_26689932     AAsi    A    T        0      0        2 
  30  chr30_26689932     AKia    A    T        0      0        2 
  30  chr30_26689932     AOna    A    T        0      0        2 
  30  chr30_26689932     ASom    A    T        0      0        2 
  30  chr30_26689932     HCab    A    T        1      2        2 
  30  chr30_26689932     HPrz    A    T        1      2        2 
  30  chr30_26689932     ZBoe    A    T        0      0        2 
  30  chr30_26689932     ZGre    A    T        0      0        2 
  30  chr30_26689932     ZHar    A    T        0      0        2 
  30  chr30_26689932   Sample    A    T        1      2        2 
  30  chr30_26704357     AAsi    G    C        0      0        2 
  30  chr30_26704357     AKia    G    C        0      0        2 
  30  chr30_26704357     AOna    G    C        0      0        2 
  30  chr30_26704357     ASom    G    C        0      0        2 
  30  chr30_26704357     HCab    G    C        0      0        2 
  30  chr30_26704357     HPrz    G    C      0.5      1        2 
  30  chr30_26704357     ZBoe    G    C        0      0        2 
  30  chr30_26704357     ZGre    G    C        0      0        2 
  30  chr30_26704357     ZHar    G    C        0      0        2 
  30  chr30_26704357   Sample    G    C        1      2        2 
  30  chr30_26715443     AAsi    C    A        0      0        2 
  30  chr30_26715443     AKia    C    A        0      0        2 
  30  chr30_26715443     AOna    C    A        0      0        2 
  30  chr30_26715443     ASom    C    A        0      0        2 
  30  chr30_26715443     HCab    C    A        1      2        2 
  30  chr30_26715443     HPrz    C    A        1      2        2 
  30  chr30_26715443     ZBoe    C    A        0      0        2 
  30  chr30_26715443     ZGre    C    A        0      0        2 
  30  chr30_26715443     ZHar    C    A        0      0        2 
  30  chr30_26715443   Sample    C    A        1      2        2 
  30  chr30_26717482     AAsi    G    C      0.5      1        2 
  30  chr30_26717482     AKia    G    C        0      0        2 
  30  chr30_26717482     AOna    G    C        0      0        2 
  30  chr30_26717482     ASom    G    C        0      0        2 
  30  chr30_26717482     HCab    G    C        0      0        2 
  30  chr30_26717482     HPrz    G    C        0      0        2 
  30  chr30_26717482     ZBoe    G    C        0      0        2 
  30  chr30_26717482     ZGre    G    C        0      0        2 
  30  chr30_26717482     ZHar    G    C        0      0        2 
  30  chr30_26717482   Sample    G    C        0      0        2 
  30  chr30_26756843     AAsi    G    T        0      0        2 
  30  chr30_26756843     AKia    G    T        0      0        2 
  30  chr30_26756843     AOna    G    T        0      0        2 
  30  chr30_26756843     ASom    G    T        0      0        2 
  30  chr30_26756843     HCab    G    T        0      0        2 
  30  chr30_26756843     HPrz    G    T        0      0        2 
  30  chr30_26756843     ZBoe    G    T        1      2        2 
  30  chr30_26756843     ZGre    G    T        0      0        2 
  30  chr30_26756843     ZHar    G    T        0      0        2 
  30  chr30_26756843   Sample    G    T        0      0        2 
  30  chr30_26758337     AAsi    T    G        0      0        2 
  30  chr30_26758337     AKia    T    G        0      0        2 
  30  chr30_26758337     AOna    T    G        0      0        2 
  30  chr30_26758337     ASom    T    G        0      0        2 
  30  chr30_26758337     HCab    T    G        1      2        2 
  30  chr30_26758337     HPrz    T    G        1      2        2 
  30  chr30_26758337     ZBoe    T    G        0      0        2 
  30  chr30_26758337     ZGre    T    G        0      0        2 
  30  chr30_26758337     ZHar    T    G        0      0        2 
  30  chr30_26758337   Sample    T    G        1      2        2 
  30  chr30_26764453     AAsi    T    G        0      0        2 
  30  chr30_26764453     AKia    T    G        0      0        2 
  30  chr30_26764453     AOna    T    G        0      0        2 
  30  chr30_26764453     ASom    T    G        0      0        2 
  30  chr30_26764453     HCab    T    G        1      2        2 
  30  chr30_26764453     HPrz    T    G        1      2        2 
  30  chr30_26764453     ZBoe    T    G        0      0        2 
  30  chr30_26764453     ZGre    T    G        0      0        2 
  30  chr30_26764453     ZHar    T    G        0      0        2 
  30  chr30_26764453   Sample    T    G        1      2        2 
  30  chr30_26767841     AAsi    C    A        0      0        2 
  30  chr30_26767841     AKia    C    A        0      0        2 
  30  chr30_26767841     AOna    C    A        0      0        2 
  30  chr30_26767841     ASom    C    A        0      0        2 
  30  chr30_26767841     HCab    C    A        1      2        2 
  30  chr30_26767841     HPrz    C    A        1      2        2 
  30  chr30_26767841     ZBoe    C    A        0      0        2 
  30  chr30_26767841     ZGre    C    A        0      0        2 
  30  chr30_26767841     ZHar    C    A        0      0        2 
  30  chr30_26767841   Sample    C    A        1      2        2 
  30  chr30_26829477     AAsi    C    A        0      0        2 
  30  chr30_26829477     AKia    C    A        0      0        2 
  30  chr30_26829477     AOna    C    A        0      0        2 
  30  chr30_26829477     ASom    C    A        0      0        2 
  30  chr30_26829477     HCab    C    A        0      0        2 
  30  chr30_26829477     HPrz    C    A        0      0        2 
  30  chr30_26829477     ZBoe    C    A      0.5      1        2 
  30  chr30_26829477     ZGre    C    A        0      0        2 
  30  chr30_26829477     ZHar    C    A        0      0        2 
  30  chr30_26829477   Sample    C    A        0      0        2 
  30  chr30_26842924     AAsi    T    G        0      0        2 
  30  chr30_26842924     AKia    T    G        0      0        2 
  30  chr30_26842924     AOna    T    G        0      0        2 
  30  chr30_26842924     ASom    T    G        0      0        2 
  30  chr30_26842924     HCab    T    G        1      2        2 
  30  chr30_26842924     HPrz    T    G        1      2        2 
  30  chr30_26842924     ZBoe    T    G        0      0        2 
  30  chr30_26842924     ZGre    T    G        0      0        2 
  30  chr30_26842924     ZHar    T    G        0      0        2 
  30  chr30_26842924   Sample    T    G        1      2        2 
  30  chr30_26849291     AAsi    A    T        0      0        2 
  30  chr30_26849291     AKia    A    T        1      2        2 
  30  chr30_26849291     AOna    A    T        0      0        2 
  30  chr30_26849291     ASom    A    T        0      0        2 
  30  chr30_26849291     HCab    A    T        0      0        2 
  30  chr30_26849291     HPrz    A    T        0      0        2 
  30  chr30_26849291     ZBoe    A    T        0      0        2 
  30  chr30_26849291     ZGre    A    T        0      0        2 
  30  chr30_26849291     ZHar    A    T        0      0        2 
  30  chr30_26849291   Sample    A    T        0      0        2 
  30  chr30_26864159     AAsi    T    G        0      0        2 
  30  chr30_26864159     AKia    T    G        1      2        2 
  30  chr30_26864159     AOna    T    G        0      0        2 
  30  chr30_26864159     ASom    T    G        0      0        2 
  30  chr30_26864159     HCab    T    G        0      0        2 
  30  chr30_26864159     HPrz    T    G        0      0        2 
  30  chr30_26864159     ZBoe    T    G        0      0        2 
  30  chr30_26864159     ZGre    T    G        0      0        2 
  30  chr30_26864159     ZHar    T    G        0      0        2 
  30  chr30_26864159   Sample    T    G        0      0        2 
  30  chr30_26891154     AAsi    C    G        0      0        2 
  30  chr30_26891154     AKia    C    G        1      2        2 
  30  chr30_26891154     AOna    C    G      0.5      1        2 
  30  chr30_26891154     ASom    C    G        0      0        2 
  30  chr30_26891154     HCab    C    G        0      0        2 
  30  chr30_26891154     HPrz    C    G        0      0        2 
  30  chr30_26891154     ZBoe    C    G        0      0        2 
  30  chr30_26891154     ZGre    C    G        0      0        2 
  30  chr30_26891154     ZHar    C    G        0      0        2 
  30  chr30_26891154   Sample    C    G        0      0        2 
  30  chr30_26903178     AAsi    A    C        0      0        2 
  30  chr30_26903178     AKia    A    C        0      0        2 
  30  chr30_26903178     AOna    A    C        0      0        2 
  30  chr30_26903178     ASom    A    C        0      0        2 
  30  chr30_26903178     HCab    A    C        0      0        2 
  30  chr30_26903178     HPrz    A    C        0      0        2 
  30  chr30_26903178     ZBoe    A    C        0      0        2 
  30  chr30_26903178     ZGre    A    C        0      0        2 
  30  chr30_26903178     ZHar    A    C        1      2        2 
  30  chr30_26903178   Sample    A    C        0      0        2 
  30  chr30_26915163     AAsi    G    T        0      0        2 
  30  chr30_26915163     AKia    G    T        0      0        2 
  30  chr30_26915163     AOna    G    T        0      0        2 
  30  chr30_26915163     ASom    G    T        0      0        2 
  30  chr30_26915163     HCab    G    T        0      0        2 
  30  chr30_26915163     HPrz    G    T        0      0        2 
  30  chr30_26915163     ZBoe    G    T        0      0        2 
  30  chr30_26915163     ZGre    G    T        0      0        2 
  30  chr30_26915163     ZHar    G    T      0.5      1        2 
  30  chr30_26915163   Sample    G    T        0      0        2 
  30  chr30_26917201     AAsi    G    C        0      0        2 
  30  chr30_26917201     AKia    G    C        0      0        2 
  30  chr30_26917201     AOna    G    C        0      0        2 
  30  chr30_26917201     ASom    G    C        0      0        2 
  30  chr30_26917201     HCab    G    C        1      2        2 
  30  chr30_26917201     HPrz    G    C        1      2        2 
  30  chr30_26917201     ZBoe    G    C        0      0        2 
  30  chr30_26917201     ZGre    G    C        0      0        2 
  30  chr30_26917201     ZHar    G    C        0      0        2 
  30  chr30_26917201   Sample    G    C        1      2        2 
  30  chr30_26928075     AAsi    G    T        0      0        2 
  30  chr30_26928075     AKia    G    T        0      0        2 
  30  chr30_26928075     AOna    G    T        0      0        2 
  30  chr30_26928075     ASom    G    T        0      0        2 
  30  chr30_26928075     HCab    G    T      0.5      1        2 
  30  chr30_26928075     HPrz    G    T      0.5      1        2 
  30  chr30_26928075     ZBoe    G    T        0      0        2 
  30  chr30_26928075     ZGre    G    T        0      0        2 
  30  chr30_26928075     ZHar    G    T        0      0        2 
  30  chr30_26928075   Sample    G    T        0      0        2 
  30  chr30_26986263     AAsi    C    A        0      0        2 
  30  chr30_26986263     AKia    C    A      0.5      1        2 
  30  chr30_26986263     AOna    C    A        0      0        2 
  30  chr30_26986263     ASom    C    A        0      0        2 
  30  chr30_26986263     HCab    C    A        0      0        2 
  30  chr30_26986263     HPrz    C    A        0      0        2 
  30  chr30_26986263     ZBoe    C    A        0      0        2 
  30  chr30_26986263     ZGre    C    A        0      0        2 
  30  chr30_26986263     ZHar    C    A        0      0        2 
  30  chr30_26986263   Sample    C    A        0      0        2 
  30  chr30_26989777     AAsi    G    T        0      0        2 
  30  chr30_26989777     AKia    G    T        0      0        2 
  30  chr30_26989777     AOna    G    T        0      0        2 
  30  chr30_26989777     ASom    G    T        0      0        2 
  30  chr30_26989777     HCab    G    T        1      2        2 
  30  chr30_26989777     HPrz    G    T        1      2        2 
  30  chr30_26989777     ZBoe    G    T        0      0        2 
  30  chr30_26989777     ZGre    G    T        0      0        2 
  30  chr30_26989777     ZHar    G    T        0      0        2 
  30  chr30_26989777   Sample    G    T        1      2        2 
  30  chr30_27013319     AAsi    T    G        0      0        2 
  30  chr30_27013319     AKia    T    G        0      0        2 
  30  chr30_27013319     AOna    T    G        0      0        2 
  30  chr30_27013319     ASom    T    G        0      0        2 
  30  chr30_27013319     HCab    T    G        0      0        2 
  30  chr30_27013319     HPrz    T    G        0      0        2 
  30  chr30_27013319     ZBoe    T    G      0.5      1        2 
  30  chr30_27013319     ZGre    T    G        0      0        2 
  30  chr30_27013319     ZHar    T    G        0      0        2 
  30  chr30_27013319   Sample    T    G        0      0        2 
  30  chr30_27022055     AAsi    A    T        0      0        2 
  30  chr30_27022055     AKia    A    T        0      0        2 
  30  chr30_27022055     AOna    A    T        0      0        2 
  30  chr30_27022055     ASom    A    T        0      0        2 
  30  chr30_27022055     HCab    A    T        0      0        2 
  30  chr30_27022055     HPrz    A    T        0      0        2 
  30  chr30_27022055     ZBoe    A    T      0.5      1        2 
  30  chr30_27022055     ZGre    A    T        0      0        2 
  30  chr30_27022055     ZHar    A    T        0      0        2 
  30  chr30_27022055   Sample    A    T        0      0        2 
  30  chr30_27031827     AAsi    C    A        0      0        2 
  30  chr30_27031827     AKia    C    A      0.5      1        2 
  30  chr30_27031827     AOna    C    A        0      0        2 
  30  chr30_27031827     ASom    C    A        0      0        2 
  30  chr30_27031827     HCab    C    A        0      0        2 
  30  chr30_27031827     HPrz    C    A        0      0        2 
  30  chr30_27031827     ZBoe    C    A        0      0        2 
  30  chr30_27031827     ZGre    C    A        0      0        2 
  30  chr30_27031827     ZHar    C    A        0      0        2 
  30  chr30_27031827   Sample    C    A        0      0        2 
  30  chr30_27059947     AAsi    C    G        0      0        2 
  30  chr30_27059947     AKia    C    G        0      0        2 
  30  chr30_27059947     AOna    C    G        0      0        2 
  30  chr30_27059947     ASom    C    G        0      0        2 
  30  chr30_27059947     HCab    C    G        0      0        2 
  30  chr30_27059947     HPrz    C    G        0      0        2 
  30  chr30_27059947     ZBoe    C    G        0      0        2 
  30  chr30_27059947     ZGre    C    G        1      2        2 
  30  chr30_27059947     ZHar    C    G        0      0        2 
  30  chr30_27059947   Sample    C    G        0      0        2 
  30  chr30_27117936     AAsi    T    A        0      0        2 
  30  chr30_27117936     AKia    T    A        0      0        2 
  30  chr30_27117936     AOna    T    A        0      0        2 
  30  chr30_27117936     ASom    T    A        0      0        2 
  30  chr30_27117936     HCab    T    A        1      2        2 
  30  chr30_27117936     HPrz    T    A        1      2        2 
  30  chr30_27117936     ZBoe    T    A        0      0        2 
  30  chr30_27117936     ZGre    T    A        0      0        2 
  30  chr30_27117936     ZHar    T    A        0      0        2 
  30  chr30_27117936   Sample    T    A        1      2        2 
  30  chr30_27130749     AAsi    G    T        0      0        2 
  30  chr30_27130749     AKia    G    T        0      0        2 
  30  chr30_27130749     AOna    G    T        0      0        2 
  30  chr30_27130749     ASom    G    T        0      0        2 
  30  chr30_27130749     HCab    G    T        0      0        2 
  30  chr30_27130749     HPrz    G    T        0      0        2 
  30  chr30_27130749     ZBoe    G    T      0.5      1        2 
  30  chr30_27130749     ZGre    G    T        0      0        2 
  30  chr30_27130749     ZHar    G    T        0      0        2 
  30  chr30_27130749   Sample    G    T        0      0        2 
  30  chr30_27134197     AAsi    A    T        0      0        2 
  30  chr30_27134197     AKia    A    T        0      0        2 
  30  chr30_27134197     AOna    A    T        0      0        2 
  30  chr30_27134197     ASom    A    T        0      0        2 
  30  chr30_27134197     HCab    A    T        0      0        2 
  30  chr30_27134197     HPrz    A    T        0      0        2 
  30  chr30_27134197     ZBoe    A    T        0      0        2 
  30  chr30_27134197     ZGre    A    T        0      0        2 
  30  chr30_27134197     ZHar    A    T      0.5      1        2 
  30  chr30_27134197   Sample    A    T        0      0        2 
  30  chr30_27142038     AAsi    T    G        0      0        2 
  30  chr30_27142038     AKia    T    G        0      0        2 
  30  chr30_27142038     AOna    T    G        0      0        2 
  30  chr30_27142038     ASom    T    G        0      0        2 
  30  chr30_27142038     HCab    T    G        1      2        2 
  30  chr30_27142038     HPrz    T    G        1      2        2 
  30  chr30_27142038     ZBoe    T    G        0      0        2 
  30  chr30_27142038     ZGre    T    G        0      0        2 
  30  chr30_27142038     ZHar    T    G        0      0        2 
  30  chr30_27142038   Sample    T    G        1      2        2 
  30  chr30_27149319     AAsi    T    G        0      0        2 
  30  chr30_27149319     AKia    T    G        0      0        2 
  30  chr30_27149319     AOna    T    G        0      0        2 
  30  chr30_27149319     ASom    T    G        0      0        2 
  30  chr30_27149319     HCab    T    G        0      0        2 
  30  chr30_27149319     HPrz    T    G        0      0        2 
  30  chr30_27149319     ZBoe    T    G        1      2        2 
  30  chr30_27149319     ZGre    T    G        0      0        2 
  30  chr30_27149319     ZHar    T    G        0      0        2 
  30  chr30_27149319   Sample    T    G        0      0        2 
  30  chr30_27149672     AAsi    G    C        0      0        2 
  30  chr30_27149672     AKia    G    C        0      0        2 
  30  chr30_27149672     AOna    G    C        0      0        2 
  30  chr30_27149672     ASom    G    C        0      0        2 
  30  chr30_27149672     HCab    G    C        0      0        2 
  30  chr30_27149672     HPrz    G    C        0      0        2 
  30  chr30_27149672     ZBoe    G    C        0      0        2 
  30  chr30_27149672     ZGre    G    C        0      0        2 
  30  chr30_27149672     ZHar    G    C        1      2        2 
  30  chr30_27149672   Sample    G    C        0      0        2 
  30  chr30_27156869     AAsi    G    T        0      0        2 
  30  chr30_27156869     AKia    G    T        0      0        2 
  30  chr30_27156869     AOna    G    T        0      0        2 
  30  chr30_27156869     ASom    G    T        0      0        2 
  30  chr30_27156869     HCab    G    T        1      2        2 
  30  chr30_27156869     HPrz    G    T        1      2        2 
  30  chr30_27156869     ZBoe    G    T        0      0        2 
  30  chr30_27156869     ZGre    G    T        0      0        2 
  30  chr30_27156869     ZHar    G    T        0      0        2 
  30  chr30_27156869   Sample    G    T        1      2        2 
  30  chr30_27179619     AAsi    A    C        0      0        2 
  30  chr30_27179619     AKia    A    C        0      0        2 
  30  chr30_27179619     AOna    A    C        0      0        2 
  30  chr30_27179619     ASom    A    C        0      0        2 
  30  chr30_27179619     HCab    A    C        1      2        2 
  30  chr30_27179619     HPrz    A    C      0.5      1        2 
  30  chr30_27179619     ZBoe    A    C        0      0        2 
  30  chr30_27179619     ZGre    A    C        0      0        2 
  30  chr30_27179619     ZHar    A    C        0      0        2 
  30  chr30_27179619   Sample    A    C        1      2        2 
  30  chr30_27207360     AAsi    G    C        0      0        2 
  30  chr30_27207360     AKia    G    C        0      0        2 
  30  chr30_27207360     AOna    G    C        0      0        2 
  30  chr30_27207360     ASom    G    C        0      0        2 
  30  chr30_27207360     HCab    G    C        0      0        2 
  30  chr30_27207360     HPrz    G    C      0.5      1        2 
  30  chr30_27207360     ZBoe    G    C        0      0        2 
  30  chr30_27207360     ZGre    G    C        0      0        2 
  30  chr30_27207360     ZHar    G    C        0      0        2 
  30  chr30_27207360   Sample    G    C        0      0        2 
  30  chr30_27209171     AAsi    C    A        0      0        2 
  30  chr30_27209171     AKia    C    A        0      0        2 
  30  chr30_27209171     AOna    C    A        0      0        2 
  30  chr30_27209171     ASom    C    A        0      0        2 
  30  chr30_27209171     HCab    C    A        1      2        2 
  30  chr30_27209171     HPrz    C    A        1      2        2 
  30  chr30_27209171     ZBoe    C    A        0      0        2 
  30  chr30_27209171     ZGre    C    A        0      0        2 
  30  chr30_27209171     ZHar    C    A        0      0        2 
  30  chr30_27209171   Sample    C    A        1      2        2 
  30  chr30_27216952     AAsi    G    C        0      0        2 
  30  chr30_27216952     AKia    G    C        0      0        2 
  30  chr30_27216952     AOna    G    C        0      0        2 
  30  chr30_27216952     ASom    G    C        0      0        2 
  30  chr30_27216952     HCab    G    C        0      0        2 
  30  chr30_27216952     HPrz    G    C        0      0        2 
  30  chr30_27216952     ZBoe    G    C        0      0        2 
  30  chr30_27216952     ZGre    G    C      0.5      1        2 
  30  chr30_27216952     ZHar    G    C        0      0        2 
  30  chr30_27216952   Sample    G    C        0      0        2 
  30  chr30_27245857     AAsi    T    A        0      0        2 
  30  chr30_27245857     AKia    T    A        0      0        2 
  30  chr30_27245857     AOna    T    A        0      0        2 
  30  chr30_27245857     ASom    T    A        0      0        2 
  30  chr30_27245857     HCab    T    A        1      2        2 
  30  chr30_27245857     HPrz    T    A        1      2        2 
  30  chr30_27245857     ZBoe    T    A        0      0        2 
  30  chr30_27245857     ZGre    T    A        0      0        2 
  30  chr30_27245857     ZHar    T    A        0      0        2 
  30  chr30_27245857   Sample    T    A        1      2        2 
  30  chr30_27250913     AAsi    A    C        0      0        2 
  30  chr30_27250913     AKia    A    C        0      0        2 
  30  chr30_27250913     AOna    A    C        0      0        2 
  30  chr30_27250913     ASom    A    C        0      0        2 
  30  chr30_27250913     HCab    A    C        1      2        2 
  30  chr30_27250913     HPrz    A    C        1      2        2 
  30  chr30_27250913     ZBoe    A    C        0      0        2 
  30  chr30_27250913     ZGre    A    C        0      0        2 
  30  chr30_27250913     ZHar    A    C        0      0        2 
  30  chr30_27250913   Sample    A    C        1      2        2 
  30  chr30_27256854     AAsi    G    C        0      0        2 
  30  chr30_27256854     AKia    G    C        0      0        2 
  30  chr30_27256854     AOna    G    C        0      0        2 
  30  chr30_27256854     ASom    G    C        0      0        2 
  30  chr30_27256854     HCab    G    C        0      0        2 
  30  chr30_27256854     HPrz    G    C        0      0        2 
  30  chr30_27256854     ZBoe    G    C        0      0        2 
  30  chr30_27256854     ZGre    G    C        0      0        2 
  30  chr30_27256854     ZHar    G    C      0.5      1        2 
  30  chr30_27256854   Sample    G    C        0      0        2 
  30  chr30_27272870     AAsi    C    A        0      0        2 
  30  chr30_27272870     AKia    C    A        0      0        2 
  30  chr30_27272870     AOna    C    A        0      0        2 
  30  chr30_27272870     ASom    C    A        0      0        2 
  30  chr30_27272870     HCab    C    A        0      0        2 
  30  chr30_27272870     HPrz    C    A        0      0        2 
  30  chr30_27272870     ZBoe    C    A        0      0        2 
  30  chr30_27272870     ZGre    C    A        0      0        2 
  30  chr30_27272870     ZHar    C    A        1      2        2 
  30  chr30_27272870   Sample    C    A        0      0        2 
  30  chr30_27284150     AAsi    C    A        0      0        2 
  30  chr30_27284150     AKia    C    A        0      0        2 
  30  chr30_27284150     AOna    C    A        0      0        2 
  30  chr30_27284150     ASom    C    A        0      0        2 
  30  chr30_27284150     HCab    C    A        1      2        2 
  30  chr30_27284150     HPrz    C    A        1      2        2 
  30  chr30_27284150     ZBoe    C    A        0      0        2 
  30  chr30_27284150     ZGre    C    A        0      0        2 
  30  chr30_27284150     ZHar    C    A        0      0        2 
  30  chr30_27284150   Sample    C    A        1      2        2 
  30  chr30_27305837     AAsi    A    T        0      0        2 
  30  chr30_27305837     AKia    A    T        0      0        2 
  30  chr30_27305837     AOna    A    T        0      0        2 
  30  chr30_27305837     ASom    A    T        0      0        2 
  30  chr30_27305837     HCab    A    T        1      2        2 
  30  chr30_27305837     HPrz    A    T        1      2        2 
  30  chr30_27305837     ZBoe    A    T        0      0        2 
  30  chr30_27305837     ZGre    A    T        0      0        2 
  30  chr30_27305837     ZHar    A    T        0      0        2 
  30  chr30_27305837   Sample    A    T        1      2        2 
  30  chr30_27308300     AAsi    T    G        0      0        2 
  30  chr30_27308300     AKia    T    G        0      0        2 
  30  chr30_27308300     AOna    T    G      0.5      1        2 
  30  chr30_27308300     ASom    T    G        0      0        2 
  30  chr30_27308300     HCab    T    G        0      0        2 
  30  chr30_27308300     HPrz    T    G        0      0        2 
  30  chr30_27308300     ZBoe    T    G        0      0        2 
  30  chr30_27308300     ZGre    T    G        0      0        2 
  30  chr30_27308300     ZHar    T    G        0      0        2 
  30  chr30_27308300   Sample    T    G        0      0        2 
  30  chr30_27328728     AAsi    G    C        0      0        2 
  30  chr30_27328728     AKia    G    C        0      0        2 
  30  chr30_27328728     AOna    G    C        0      0        2 
  30  chr30_27328728     ASom    G    C        0      0        2 
  30  chr30_27328728     HCab    G    C        0      0        2 
  30  chr30_27328728     HPrz    G    C        0      0        2 
  30  chr30_27328728     ZBoe    G    C        1      2        2 
  30  chr30_27328728     ZGre    G    C        1      2        2 
  30  chr30_27328728     ZHar    G    C        0      0        2 
  30  chr30_27328728   Sample    G    C        0      0        2 
  30  chr30_27330522     AAsi    A    T        0      0        2 
  30  chr30_27330522     AKia    A    T        0      0        2 
  30  chr30_27330522     AOna    A    T        0      0        2 
  30  chr30_27330522     ASom    A    T        0      0        2 
  30  chr30_27330522     HCab    A    T        0      0        2 
  30  chr30_27330522     HPrz    A    T      0.5      1        2 
  30  chr30_27330522     ZBoe    A    T        0      0        2 
  30  chr30_27330522     ZGre    A    T        0      0        2 
  30  chr30_27330522     ZHar    A    T        0      0        2 
  30  chr30_27330522   Sample    A    T        0      0        2 
  30  chr30_27341958     AAsi    G    C        0      0        2 
  30  chr30_27341958     AKia    G    C        0      0        2 
  30  chr30_27341958     AOna    G    C        0      0        2 
  30  chr30_27341958     ASom    G    C        0      0        2 
  30  chr30_27341958     HCab    G    C        0      0        2 
  30  chr30_27341958     HPrz    G    C        0      0        2 
  30  chr30_27341958     ZBoe    G    C        0      0        2 
  30  chr30_27341958     ZGre    G    C        0      0        2 
  30  chr30_27341958     ZHar    G    C        1      2        2 
  30  chr30_27341958   Sample    G    C        0      0        2 
  30  chr30_27355623     AAsi    C    A        0      0        2 
  30  chr30_27355623     AKia    C    A        0      0        2 
  30  chr30_27355623     AOna    C    A        0      0        2 
  30  chr30_27355623     ASom    C    A        0      0        2 
  30  chr30_27355623     HCab    C    A        1      2        2 
  30  chr30_27355623     HPrz    C    A        1      2        2 
  30  chr30_27355623     ZBoe    C    A        0      0        2 
  30  chr30_27355623     ZGre    C    A        0      0        2 
  30  chr30_27355623     ZHar    C    A        0      0        2 
  30  chr30_27355623   Sample    C    A        1      2        2 
  30  chr30_27382905     AAsi    C    G        0      0        2 
  30  chr30_27382905     AKia    C    G        0      0        2 
  30  chr30_27382905     AOna    C    G        0      0        2 
  30  chr30_27382905     ASom    C    G        0      0        2 
  30  chr30_27382905     HCab    C    G        1      2        2 
  30  chr30_27382905     HPrz    C    G        1      2        2 
  30  chr30_27382905     ZBoe    C    G        0      0        2 
  30  chr30_27382905     ZGre    C    G        0      0        2 
  30  chr30_27382905     ZHar    C    G        0      0        2 
  30  chr30_27382905   Sample    C    G        1      2        2 
  30  chr30_27394542     AAsi    G    T        0      0        2 
  30  chr30_27394542     AKia    G    T        1      2        2 
  30  chr30_27394542     AOna    G    T        0      0        2 
  30  chr30_27394542     ASom    G    T        0      0        2 
  30  chr30_27394542     HCab    G    T        0      0        2 
  30  chr30_27394542     HPrz    G    T        0      0        2 
  30  chr30_27394542     ZBoe    G    T        0      0        2 
  30  chr30_27394542     ZGre    G    T        0      0        2 
  30  chr30_27394542     ZHar    G    T        0      0        2 
  30  chr30_27394542   Sample    G    T        0      0        2 
  30  chr30_27403858     AAsi    A    C        0      0        2 
  30  chr30_27403858     AKia    A    C        0      0        2 
  30  chr30_27403858     AOna    A    C        0      0        2 
  30  chr30_27403858     ASom    A    C        0      0        2 
  30  chr30_27403858     HCab    A    C        1      2        2 
  30  chr30_27403858     HPrz    A    C        1      2        2 
  30  chr30_27403858     ZBoe    A    C        0      0        2 
  30  chr30_27403858     ZGre    A    C        0      0        2 
  30  chr30_27403858     ZHar    A    C        0      0        2 
  30  chr30_27403858   Sample    A    C        1      2        2 
  30  chr30_27419703     AAsi    G    T        0      0        2 
  30  chr30_27419703     AKia    G    T        0      0        2 
  30  chr30_27419703     AOna    G    T        0      0        2 
  30  chr30_27419703     ASom    G    T        0      0        2 
  30  chr30_27419703     HCab    G    T        1      2        2 
  30  chr30_27419703     HPrz    G    T        1      2        2 
  30  chr30_27419703     ZBoe    G    T        0      0        2 
  30  chr30_27419703     ZGre    G    T        0      0        2 
  30  chr30_27419703     ZHar    G    T        0      0        2 
  30  chr30_27419703   Sample    G    T        1      2        2 
  30  chr30_27450297     AAsi    A    T        0      0        2 
  30  chr30_27450297     AKia    A    T        0      0        2 
  30  chr30_27450297     AOna    A    T        0      0        2 
  30  chr30_27450297     ASom    A    T        0      0        2 
  30  chr30_27450297     HCab    A    T        0      0        2 
  30  chr30_27450297     HPrz    A    T        0      0        2 
  30  chr30_27450297     ZBoe    A    T        0      0        2 
  30  chr30_27450297     ZGre    A    T        1      2        2 
  30  chr30_27450297     ZHar    A    T        0      0        2 
  30  chr30_27450297   Sample    A    T        0      0        2 
  30  chr30_27466019     AAsi    A    C        0      0        2 
  30  chr30_27466019     AKia    A    C        0      0        2 
  30  chr30_27466019     AOna    A    C        0      0        2 
  30  chr30_27466019     ASom    A    C        0      0        2 
  30  chr30_27466019     HCab    A    C        1      2        2 
  30  chr30_27466019     HPrz    A    C        1      2        2 
  30  chr30_27466019     ZBoe    A    C        0      0        2 
  30  chr30_27466019     ZGre    A    C        0      0        2 
  30  chr30_27466019     ZHar    A    C        0      0        2 
  30  chr30_27466019   Sample    A    C        1      2        2 
  30  chr30_27469072     AAsi    T    G        0      0        2 
  30  chr30_27469072     AKia    T    G        0      0        2 
  30  chr30_27469072     AOna    T    G        0      0        2 
  30  chr30_27469072     ASom    T    G        0      0        2 
  30  chr30_27469072     HCab    T    G        1      2        2 
  30  chr30_27469072     HPrz    T    G        0      0        2 
  30  chr30_27469072     ZBoe    T    G        0      0        2 
  30  chr30_27469072     ZGre    T    G        0      0        2 
  30  chr30_27469072     ZHar    T    G        0      0        2 
  30  chr30_27469072   Sample    T    G        1      2        2 
  30  chr30_27503838     AAsi    G    C        0      0        2 
  30  chr30_27503838     AKia    G    C        0      0        2 
  30  chr30_27503838     AOna    G    C        0      0        2 
  30  chr30_27503838     ASom    G    C        0      0        2 
  30  chr30_27503838     HCab    G    C      0.5      1        2 
  30  chr30_27503838     HPrz    G    C        0      0        2 
  30  chr30_27503838     ZBoe    G    C        0      0        2 
  30  chr30_27503838     ZGre    G    C        0      0        2 
  30  chr30_27503838     ZHar    G    C        0      0        2 
  30  chr30_27503838   Sample    G    C        1      2        2 
  30  chr30_27506078     AAsi    C    A        0      0        2 
  30  chr30_27506078     AKia    C    A        0      0        2 
  30  chr30_27506078     AOna    C    A      0.5      1        2 
  30  chr30_27506078     ASom    C    A        0      0        2 
  30  chr30_27506078     HCab    C    A        0      0        2 
  30  chr30_27506078     HPrz    C    A        0      0        2 
  30  chr30_27506078     ZBoe    C    A        0      0        2 
  30  chr30_27506078     ZGre    C    A        0      0        2 
  30  chr30_27506078     ZHar    C    A        0      0        2 
  30  chr30_27506078   Sample    C    A        0      0        2 
  30  chr30_27512373     AAsi    A    T        0      0        2 
  30  chr30_27512373     AKia    A    T        0      0        2 
  30  chr30_27512373     AOna    A    T        0      0        2 
  30  chr30_27512373     ASom    A    T        0      0        2 
  30  chr30_27512373     HCab    A    T      0.5      1        2 
  30  chr30_27512373     HPrz    A    T        0      0        2 
  30  chr30_27512373     ZBoe    A    T        0      0        2 
  30  chr30_27512373     ZGre    A    T        0      0        2 
  30  chr30_27512373     ZHar    A    T        0      0        2 
  30  chr30_27512373   Sample    A    T        0      0        2 
  30  chr30_27519691     AAsi    A    C      0.5      1        2 
  30  chr30_27519691     AKia    A    C        0      0        2 
  30  chr30_27519691     AOna    A    C        0      0        2 
  30  chr30_27519691     ASom    A    C        0      0        2 
  30  chr30_27519691     HCab    A    C        0      0        2 
  30  chr30_27519691     HPrz    A    C        0      0        2 
  30  chr30_27519691     ZBoe    A    C        0      0        2 
  30  chr30_27519691     ZGre    A    C        0      0        2 
  30  chr30_27519691     ZHar    A    C        0      0        2 
  30  chr30_27519691   Sample    A    C        0      0        2 
  30  chr30_27526260     AAsi    C    G        0      0        2 
  30  chr30_27526260     AKia    C    G        0      0        2 
  30  chr30_27526260     AOna    C    G        0      0        2 
  30  chr30_27526260     ASom    C    G        0      0        2 
  30  chr30_27526260     HCab    C    G        1      2        2 
  30  chr30_27526260     HPrz    C    G        1      2        2 
  30  chr30_27526260     ZBoe    C    G        0      0        2 
  30  chr30_27526260     ZGre    C    G        0      0        2 
  30  chr30_27526260     ZHar    C    G        0      0        2 
  30  chr30_27526260   Sample    C    G        1      2        2 
  30  chr30_27540516     AAsi    T    G        1      2        2 
  30  chr30_27540516     AKia    T    G        0      0        2 
  30  chr30_27540516     AOna    T    G        0      0        2 
  30  chr30_27540516     ASom    T    G        1      2        2 
  30  chr30_27540516     HCab    T    G        0      0        2 
  30  chr30_27540516     HPrz    T    G        0      0        2 
  30  chr30_27540516     ZBoe    T    G        0      0        2 
  30  chr30_27540516     ZGre    T    G        0      0        2 
  30  chr30_27540516     ZHar    T    G        0      0        2 
  30  chr30_27540516   Sample    T    G        0      0        2 
  30  chr30_27550258     AAsi    C    A        0      0        2 
  30  chr30_27550258     AKia    C    A        0      0        2 
  30  chr30_27550258     AOna    C    A        0      0        2 
  30  chr30_27550258     ASom    C    A        0      0        2 
  30  chr30_27550258     HCab    C    A        0      0        2 
  30  chr30_27550258     HPrz    C    A        0      0        2 
  30  chr30_27550258     ZBoe    C    A        1      2        2 
  30  chr30_27550258     ZGre    C    A      0.5      1        2 
  30  chr30_27550258     ZHar    C    A        1      2        2 
  30  chr30_27550258   Sample    C    A        0      0        2 
  30  chr30_27553190     AAsi    A    C        1      2        2 
  30  chr30_27553190     AKia    A    C        0      0        2 
  30  chr30_27553190     AOna    A    C        0      0        2 
  30  chr30_27553190     ASom    A    C        1      2        2 
  30  chr30_27553190     HCab    A    C        0      0        2 
  30  chr30_27553190     HPrz    A    C        0      0        2 
  30  chr30_27553190     ZBoe    A    C        0      0        2 
  30  chr30_27553190     ZGre    A    C        0      0        2 
  30  chr30_27553190     ZHar    A    C        0      0        2 
  30  chr30_27553190   Sample    A    C        0      0        2 
  30  chr30_27553898     AAsi    C    G        0      0        2 
  30  chr30_27553898     AKia    C    G        0      0        2 
  30  chr30_27553898     AOna    C    G        0      0        2 
  30  chr30_27553898     ASom    C    G        0      0        2 
  30  chr30_27553898     HCab    C    G        1      2        2 
  30  chr30_27553898     HPrz    C    G        1      2        2 
  30  chr30_27553898     ZBoe    C    G        0      0        2 
  30  chr30_27553898     ZGre    C    G        0      0        2 
  30  chr30_27553898     ZHar    C    G        0      0        2 
  30  chr30_27553898   Sample    C    G        1      2        2 
  30  chr30_27575137     AAsi    G    T        0      0        2 
  30  chr30_27575137     AKia    G    T        0      0        2 
  30  chr30_27575137     AOna    G    T        0      0        2 
  30  chr30_27575137     ASom    G    T        0      0        2 
  30  chr30_27575137     HCab    G    T        0      0        2 
  30  chr30_27575137     HPrz    G    T        0      0        2 
  30  chr30_27575137     ZBoe    G    T        1      2        2 
  30  chr30_27575137     ZGre    G    T        1      2        2 
  30  chr30_27575137     ZHar    G    T        1      2        2 
  30  chr30_27575137   Sample    G    T        0      0        2 
  30  chr30_27583222     AAsi    T    A        1      2        2 
  30  chr30_27583222     AKia    T    A        0      0        2 
  30  chr30_27583222     AOna    T    A        0      0        2 
  30  chr30_27583222     ASom    T    A        1      2        2 
  30  chr30_27583222     HCab    T    A        0      0        2 
  30  chr30_27583222     HPrz    T    A        0      0        2 
  30  chr30_27583222     ZBoe    T    A        0      0        2 
  30  chr30_27583222     ZGre    T    A        0      0        2 
  30  chr30_27583222     ZHar    T    A        0      0        2 
  30  chr30_27583222   Sample    T    A        0      0        2 
  30  chr30_27591856     AAsi    A    C        0      0        2 
  30  chr30_27591856     AKia    A    C        0      0        2 
  30  chr30_27591856     AOna    A    C        0      0        2 
  30  chr30_27591856     ASom    A    C      0.5      1        2 
  30  chr30_27591856     HCab    A    C        0      0        2 
  30  chr30_27591856     HPrz    A    C        0      0        2 
  30  chr30_27591856     ZBoe    A    C        0      0        2 
  30  chr30_27591856     ZGre    A    C        0      0        2 
  30  chr30_27591856     ZHar    A    C        0      0        2 
  30  chr30_27591856   Sample    A    C        0      0        2 
  30  chr30_27606806     AAsi    C    A        0      0        2 
  30  chr30_27606806     AKia    C    A        1      2        2 
  30  chr30_27606806     AOna    C    A        0      0        2 
  30  chr30_27606806     ASom    C    A        0      0        2 
  30  chr30_27606806     HCab    C    A        0      0        2 
  30  chr30_27606806     HPrz    C    A        0      0        2 
  30  chr30_27606806     ZBoe    C    A        0      0        2 
  30  chr30_27606806     ZGre    C    A        0      0        2 
  30  chr30_27606806     ZHar    C    A        0      0        2 
  30  chr30_27606806   Sample    C    A        0      0        2 
  30  chr30_27620392     AAsi    A    C        0      0        2 
  30  chr30_27620392     AKia    A    C        0      0        2 
  30  chr30_27620392     AOna    A    C      0.5      1        2 
  30  chr30_27620392     ASom    A    C        0      0        2 
  30  chr30_27620392     HCab    A    C        0      0        2 
  30  chr30_27620392     HPrz    A    C        0      0        2 
  30  chr30_27620392     ZBoe    A    C        0      0        2 
  30  chr30_27620392     ZGre    A    C        0      0        2 
  30  chr30_27620392     ZHar    A    C        0      0        2 
  30  chr30_27620392   Sample    A    C        0      0        2 
  30  chr30_27621180     AAsi    T    G        0      0        2 
  30  chr30_27621180     AKia    T    G        0      0        2 
  30  chr30_27621180     AOna    T    G        0      0        2 
  30  chr30_27621180     ASom    T    G        0      0        2 
  30  chr30_27621180     HCab    T    G        1      2        2 
  30  chr30_27621180     HPrz    T    G        1      2        2 
  30  chr30_27621180     ZBoe    T    G        0      0        2 
  30  chr30_27621180     ZGre    T    G        0      0        2 
  30  chr30_27621180     ZHar    T    G        0      0        2 
  30  chr30_27621180   Sample    T    G        1      2        2 
  30  chr30_27706207     AAsi    C    A        0      0        2 
  30  chr30_27706207     AKia    C    A        0      0        2 
  30  chr30_27706207     AOna    C    A        0      0        2 
  30  chr30_27706207     ASom    C    A        0      0        2 
  30  chr30_27706207     HCab    C    A        1      2        2 
  30  chr30_27706207     HPrz    C    A        1      2        2 
  30  chr30_27706207     ZBoe    C    A        0      0        2 
  30  chr30_27706207     ZGre    C    A        0      0        2 
  30  chr30_27706207     ZHar    C    A        0      0        2 
  30  chr30_27706207   Sample    C    A        1      2        2 
  30  chr30_27714156     AAsi    G    C        0      0        2 
  30  chr30_27714156     AKia    G    C        0      0        2 
  30  chr30_27714156     AOna    G    C        0      0        2 
  30  chr30_27714156     ASom    G    C        0      0        2 
  30  chr30_27714156     HCab    G    C        0      0        2 
  30  chr30_27714156     HPrz    G    C        0      0        2 
  30  chr30_27714156     ZBoe    G    C        1      2        2 
  30  chr30_27714156     ZGre    G    C        0      0        2 
  30  chr30_27714156     ZHar    G    C        0      0        2 
  30  chr30_27714156   Sample    G    C        0      0        2 
  30  chr30_27717004     AAsi    C    A        0      0        2 
  30  chr30_27717004     AKia    C    A        0      0        2 
  30  chr30_27717004     AOna    C    A        0      0        2 
  30  chr30_27717004     ASom    C    A        0      0        2 
  30  chr30_27717004     HCab    C    A      0.5      1        2 
  30  chr30_27717004     HPrz    C    A        0      0        2 
  30  chr30_27717004     ZBoe    C    A        0      0        2 
  30  chr30_27717004     ZGre    C    A        0      0        2 
  30  chr30_27717004     ZHar    C    A        0      0        2 
  30  chr30_27717004   Sample    C    A        0      0        2 
  30  chr30_27723223     AAsi    A    C        0      0        2 
  30  chr30_27723223     AKia    A    C        0      0        2 
  30  chr30_27723223     AOna    A    C        0      0        2 
  30  chr30_27723223     ASom    A    C        0      0        2 
  30  chr30_27723223     HCab    A    C        0      0        2 
  30  chr30_27723223     HPrz    A    C        0      0        2 
  30  chr30_27723223     ZBoe    A    C        0      0        2 
  30  chr30_27723223     ZGre    A    C      0.5      1        2 
  30  chr30_27723223     ZHar    A    C        0      0        2 
  30  chr30_27723223   Sample    A    C        0      0        2 
  30  chr30_27731115     AAsi    T    G        0      0        2 
  30  chr30_27731115     AKia    T    G        0      0        2 
  30  chr30_27731115     AOna    T    G        0      0        2 
  30  chr30_27731115     ASom    T    G        0      0        2 
  30  chr30_27731115     HCab    T    G        0      0        2 
  30  chr30_27731115     HPrz    T    G        0      0        2 
  30  chr30_27731115     ZBoe    T    G        0      0        2 
  30  chr30_27731115     ZGre    T    G      0.5      1        2 
  30  chr30_27731115     ZHar    T    G        0      0        2 
  30  chr30_27731115   Sample    T    G        0      0        2 
  30  chr30_27744789     AAsi    G    T        0      0        2 
  30  chr30_27744789     AKia    G    T        0      0        2 
  30  chr30_27744789     AOna    G    T        0      0        2 
  30  chr30_27744789     ASom    G    T        0      0        2 
  30  chr30_27744789     HCab    G    T        1      2        2 
  30  chr30_27744789     HPrz    G    T        1      2        2 
  30  chr30_27744789     ZBoe    G    T        0      0        2 
  30  chr30_27744789     ZGre    G    T        0      0        2 
  30  chr30_27744789     ZHar    G    T        0      0        2 
  30  chr30_27744789   Sample    G    T        1      2        2 
  30  chr30_27747254     AAsi    G    T        0      0        2 
  30  chr30_27747254     AKia    G    T        0      0        2 
  30  chr30_27747254     AOna    G    T        0      0        2 
  30  chr30_27747254     ASom    G    T        0      0        2 
  30  chr30_27747254     HCab    G    T        0      0        2 
  30  chr30_27747254     HPrz    G    T        0      0        2 
  30  chr30_27747254     ZBoe    G    T      0.5      1        2 
  30  chr30_27747254     ZGre    G    T        0      0        2 
  30  chr30_27747254     ZHar    G    T        0      0        2 
  30  chr30_27747254   Sample    G    T        0      0        2 
  30  chr30_27769903     AAsi    T    G        0      0        2 
  30  chr30_27769903     AKia    T    G        0      0        2 
  30  chr30_27769903     AOna    T    G        1      2        2 
  30  chr30_27769903     ASom    T    G        0      0        2 
  30  chr30_27769903     HCab    T    G        0      0        2 
  30  chr30_27769903     HPrz    T    G        0      0        2 
  30  chr30_27769903     ZBoe    T    G        0      0        2 
  30  chr30_27769903     ZGre    T    G        0      0        2 
  30  chr30_27769903     ZHar    T    G        0      0        2 
  30  chr30_27769903   Sample    T    G        0      0        2 
  30  chr30_27783133     AAsi    C    G        0      0        2 
  30  chr30_27783133     AKia    C    G        0      0        2 
  30  chr30_27783133     AOna    C    G        0      0        2 
  30  chr30_27783133     ASom    C    G        0      0        2 
  30  chr30_27783133     HCab    C    G      0.5      1        2 
  30  chr30_27783133     HPrz    C    G      0.5      1        2 
  30  chr30_27783133     ZBoe    C    G        0      0        2 
  30  chr30_27783133     ZGre    C    G        0      0        2 
  30  chr30_27783133     ZHar    C    G        0      0        2 
  30  chr30_27783133   Sample    C    G        0      0        2 
  30  chr30_27784387     AAsi    G    C        0      0        2 
  30  chr30_27784387     AKia    G    C        0      0        2 
  30  chr30_27784387     AOna    G    C        0      0        2 
  30  chr30_27784387     ASom    G    C        0      0        2 
  30  chr30_27784387     HCab    G    C        1      2        2 
  30  chr30_27784387     HPrz    G    C        1      2        2 
  30  chr30_27784387     ZBoe    G    C        0      0        2 
  30  chr30_27784387     ZGre    G    C        0      0        2 
  30  chr30_27784387     ZHar    G    C        0      0        2 
  30  chr30_27784387   Sample    G    C        1      2        2 
  30  chr30_27792380     AAsi    C    A        0      0        2 
  30  chr30_27792380     AKia    C    A        0      0        2 
  30  chr30_27792380     AOna    C    A        0      0        2 
  30  chr30_27792380     ASom    C    A        0      0        2 
  30  chr30_27792380     HCab    C    A        1      2        2 
  30  chr30_27792380     HPrz    C    A        1      2        2 
  30  chr30_27792380     ZBoe    C    A        0      0        2 
  30  chr30_27792380     ZGre    C    A        0      0        2 
  30  chr30_27792380     ZHar    C    A        0      0        2 
  30  chr30_27792380   Sample    C    A        1      2        2 
  30  chr30_27820156     AAsi    C    G        0      0        2 
  30  chr30_27820156     AKia    C    G        0      0        2 
  30  chr30_27820156     AOna    C    G        0      0        2 
  30  chr30_27820156     ASom    C    G        0      0        2 
  30  chr30_27820156     HCab    C    G        0      0        2 
  30  chr30_27820156     HPrz    C    G        0      0        2 
  30  chr30_27820156     ZBoe    C    G        0      0        2 
  30  chr30_27820156     ZGre    C    G      0.5      1        2 
  30  chr30_27820156     ZHar    C    G        0      0        2 
  30  chr30_27820156   Sample    C    G        0      0        2 
  30  chr30_27824963     AAsi    C    A        0      0        2 
  30  chr30_27824963     AKia    C    A        0      0        2 
  30  chr30_27824963     AOna    C    A      0.5      1        2 
  30  chr30_27824963     ASom    C    A        0      0        2 
  30  chr30_27824963     HCab    C    A        1      2        2 
  30  chr30_27824963     HPrz    C    A        1      2        2 
  30  chr30_27824963     ZBoe    C    A        0      0        2 
  30  chr30_27824963     ZGre    C    A        0      0        2 
  30  chr30_27824963     ZHar    C    A        0      0        2 
  30  chr30_27824963   Sample    C    A        1      2        2 
  30  chr30_27837338     AAsi    G    C        0      0        2 
  30  chr30_27837338     AKia    G    C        0      0        2 
  30  chr30_27837338     AOna    G    C        0      0        2 
  30  chr30_27837338     ASom    G    C      0.5      1        2 
  30  chr30_27837338     HCab    G    C        0      0        2 
  30  chr30_27837338     HPrz    G    C        0      0        2 
  30  chr30_27837338     ZBoe    G    C        0      0        2 
  30  chr30_27837338     ZGre    G    C        0      0        2 
  30  chr30_27837338     ZHar    G    C        0      0        2 
  30  chr30_27837338   Sample    G    C        0      0        2 
  30  chr30_27839960     AAsi    A    C        0      0        2 
  30  chr30_27839960     AKia    A    C        0      0        2 
  30  chr30_27839960     AOna    A    C        0      0        2 
  30  chr30_27839960     ASom    A    C        0      0        2 
  30  chr30_27839960     HCab    A    C        1      2        2 
  30  chr30_27839960     HPrz    A    C        1      2        2 
  30  chr30_27839960     ZBoe    A    C        0      0        2 
  30  chr30_27839960     ZGre    A    C        0      0        2 
  30  chr30_27839960     ZHar    A    C        0      0        2 
  30  chr30_27839960   Sample    A    C        1      2        2 
  30  chr30_27861935     AAsi    A    C        0      0        2 
  30  chr30_27861935     AKia    A    C        0      0        2 
  30  chr30_27861935     AOna    A    C        0      0        2 
  30  chr30_27861935     ASom    A    C        0      0        2 
  30  chr30_27861935     HCab    A    C      0.5      1        2 
  30  chr30_27861935     HPrz    A    C        0      0        2 
  30  chr30_27861935     ZBoe    A    C        0      0        2 
  30  chr30_27861935     ZGre    A    C        0      0        2 
  30  chr30_27861935     ZHar    A    C        0      0        2 
  30  chr30_27861935   Sample    A    C        0      0        2 
  30  chr30_27871652     AAsi    C    G        0      0        2 
  30  chr30_27871652     AKia    C    G        0      0        2 
  30  chr30_27871652     AOna    C    G        0      0        2 
  30  chr30_27871652     ASom    C    G        0      0        2 
  30  chr30_27871652     HCab    C    G      0.5      1        2 
  30  chr30_27871652     HPrz    C    G        0      0        2 
  30  chr30_27871652     ZBoe    C    G        0      0        2 
  30  chr30_27871652     ZGre    C    G        0      0        2 
  30  chr30_27871652     ZHar    C    G        0      0        2 
  30  chr30_27871652   Sample    C    G        1      2        2 
  30  chr30_27878575     AAsi    C    A        1      2        2 
  30  chr30_27878575     AKia    C    A        0      0        2 
  30  chr30_27878575     AOna    C    A        0      0        2 
  30  chr30_27878575     ASom    C    A        1      2        2 
  30  chr30_27878575     HCab    C    A        1      2        2 
  30  chr30_27878575     HPrz    C    A        1      2        2 
  30  chr30_27878575     ZBoe    C    A        0      0        2 
  30  chr30_27878575     ZGre    C    A        0      0        2 
  30  chr30_27878575     ZHar    C    A        0      0        2 
  30  chr30_27878575   Sample    C    A        1      2        2 
  30  chr30_27896823     AAsi    C    G        0      0        2 
  30  chr30_27896823     AKia    C    G        0      0        2 
  30  chr30_27896823     AOna    C    G        0      0        2 
  30  chr30_27896823     ASom    C    G        0      0        2 
  30  chr30_27896823     HCab    C    G      0.5      1        2 
  30  chr30_27896823     HPrz    C    G        0      0        2 
  30  chr30_27896823     ZBoe    C    G        0      0        2 
  30  chr30_27896823     ZGre    C    G        0      0        2 
  30  chr30_27896823     ZHar    C    G        0      0        2 
  30  chr30_27896823   Sample    C    G        1      2        2 
  30  chr30_27905824     AAsi    A    C        0      0        2 
  30  chr30_27905824     AKia    A    C        0      0        2 
  30  chr30_27905824     AOna    A    C        0      0        2 
  30  chr30_27905824     ASom    A    C        0      0        2 
  30  chr30_27905824     HCab    A    C        0      0        2 
  30  chr30_27905824     HPrz    A    C        0      0        2 
  30  chr30_27905824     ZBoe    A    C        0      0        2 
  30  chr30_27905824     ZGre    A    C        1      2        2 
  30  chr30_27905824     ZHar    A    C        0      0        2 
  30  chr30_27905824   Sample    A    C        0      0        2 
  30  chr30_27928461     AAsi    G    T        0      0        2 
  30  chr30_27928461     AKia    G    T        0      0        2 
  30  chr30_27928461     AOna    G    T        0      0        2 
  30  chr30_27928461     ASom    G    T        0      0        2 
  30  chr30_27928461     HCab    G    T        1      2        2 
  30  chr30_27928461     HPrz    G    T        1      2        2 
  30  chr30_27928461     ZBoe    G    T        0      0        2 
  30  chr30_27928461     ZGre    G    T        0      0        2 
  30  chr30_27928461     ZHar    G    T        0      0        2 
  30  chr30_27928461   Sample    G    T        1      2        2 
  30  chr30_27931558     AAsi    A    T      0.5      1        2 
  30  chr30_27931558     AKia    A    T        0      0        2 
  30  chr30_27931558     AOna    A    T        0      0        2 
  30  chr30_27931558     ASom    A    T        0      0        2 
  30  chr30_27931558     HCab    A    T        0      0        2 
  30  chr30_27931558     HPrz    A    T        0      0        2 
  30  chr30_27931558     ZBoe    A    T        0      0        2 
  30  chr30_27931558     ZGre    A    T        0      0        2 
  30  chr30_27931558     ZHar    A    T        0      0        2 
  30  chr30_27931558   Sample    A    T        0      0        2 
  30  chr30_27950653     AAsi    G    C        0      0        2 
  30  chr30_27950653     AKia    G    C        0      0        2 
  30  chr30_27950653     AOna    G    C        0      0        2 
  30  chr30_27950653     ASom    G    C        0      0        2 
  30  chr30_27950653     HCab    G    C        1      2        2 
  30  chr30_27950653     HPrz    G    C        1      2        2 
  30  chr30_27950653     ZBoe    G    C        0      0        2 
  30  chr30_27950653     ZGre    G    C        0      0        2 
  30  chr30_27950653     ZHar    G    C        0      0        2 
  30  chr30_27950653   Sample    G    C        1      2        2 
  30  chr30_27951764     AAsi    T    G        0      0        2 
  30  chr30_27951764     AKia    T    G        0      0        2 
  30  chr30_27951764     AOna    T    G        0      0        2 
  30  chr30_27951764     ASom    T    G        0      0        2 
  30  chr30_27951764     HCab    T    G        1      2        2 
  30  chr30_27951764     HPrz    T    G        1      2        2 
  30  chr30_27951764     ZBoe    T    G        0      0        2 
  30  chr30_27951764     ZGre    T    G        0      0        2 
  30  chr30_27951764     ZHar    T    G        0      0        2 
  30  chr30_27951764   Sample    T    G        1      2        2 
  30  chr30_27954761     AAsi    T    A        0      0        2 
  30  chr30_27954761     AKia    T    A        0      0        2 
  30  chr30_27954761     AOna    T    A        0      0        2 
  30  chr30_27954761     ASom    T    A        0      0        2 
  30  chr30_27954761     HCab    T    A        0      0        2 
  30  chr30_27954761     HPrz    T    A        0      0        2 
  30  chr30_27954761     ZBoe    T    A        1      2        2 
  30  chr30_27954761     ZGre    T    A        0      0        2 
  30  chr30_27954761     ZHar    T    A        0      0        2 
  30  chr30_27954761   Sample    T    A        0      0        2 
  30  chr30_27974674     AAsi    G    C        0      0        2 
  30  chr30_27974674     AKia    G    C        0      0        2 
  30  chr30_27974674     AOna    G    C        0      0        2 
  30  chr30_27974674     ASom    G    C        0      0        2 
  30  chr30_27974674     HCab    G    C        0      0        2 
  30  chr30_27974674     HPrz    G    C      0.5      1        2 
  30  chr30_27974674     ZBoe    G    C        0      0        2 
  30  chr30_27974674     ZGre    G    C        0      0        2 
  30  chr30_27974674     ZHar    G    C        0      0        2 
  30  chr30_27974674   Sample    G    C        0      0        2 
  30  chr30_27978249     AAsi    C    G        0      0        2 
  30  chr30_27978249     AKia    C    G        0      0        2 
  30  chr30_27978249     AOna    C    G        0      0        2 
  30  chr30_27978249     ASom    C    G        0      0        2 
  30  chr30_27978249     HCab    C    G        0      0        2 
  30  chr30_27978249     HPrz    C    G        0      0        2 
  30  chr30_27978249     ZBoe    C    G        0      0        2 
  30  chr30_27978249     ZGre    C    G        0      0        2 
  30  chr30_27978249     ZHar    C    G        1      2        2 
  30  chr30_27978249   Sample    C    G        0      0        2 
  30  chr30_27986202     AAsi    G    T        1      2        2 
  30  chr30_27986202     AKia    G    T        1      2        2 
  30  chr30_27986202     AOna    G    T        1      2        2 
  30  chr30_27986202     ASom    G    T        1      2        2 
  30  chr30_27986202     HCab    G    T        0      0        2 
  30  chr30_27986202     HPrz    G    T        0      0        2 
  30  chr30_27986202     ZBoe    G    T        0      0        2 
  30  chr30_27986202     ZGre    G    T        0      0        2 
  30  chr30_27986202     ZHar    G    T        0      0        2 
  30  chr30_27986202   Sample    G    T        0      0        2 
  30  chr30_27996861     AAsi    G    C        1      2        2 
  30  chr30_27996861     AKia    G    C        0      0        2 
  30  chr30_27996861     AOna    G    C        0      0        2 
  30  chr30_27996861     ASom    G    C        1      2        2 
  30  chr30_27996861     HCab    G    C        0      0        2 
  30  chr30_27996861     HPrz    G    C        0      0        2 
  30  chr30_27996861     ZBoe    G    C        0      0        2 
  30  chr30_27996861     ZGre    G    C        0      0        2 
  30  chr30_27996861     ZHar    G    C        0      0        2 
  30  chr30_27996861   Sample    G    C        0      0        2 
  30  chr30_28040520     AAsi    G    C        0      0        2 
  30  chr30_28040520     AKia    G    C        0      0        2 
  30  chr30_28040520     AOna    G    C        0      0        2 
  30  chr30_28040520     ASom    G    C        0      0        2 
  30  chr30_28040520     HCab    G    C        0      0        2 
  30  chr30_28040520     HPrz    G    C        0      0        2 
  30  chr30_28040520     ZBoe    G    C        0      0        2 
  30  chr30_28040520     ZGre    G    C        0      0        2 
  30  chr30_28040520     ZHar    G    C        1      2        2 
  30  chr30_28040520   Sample    G    C        0      0        2 
  30  chr30_28046739     AAsi    G    C        1      2        2 
  30  chr30_28046739     AKia    G    C      0.5      1        2 
  30  chr30_28046739     AOna    G    C        1      2        2 
  30  chr30_28046739     ASom    G    C        1      2        2 
  30  chr30_28046739     HCab    G    C        0      0        2 
  30  chr30_28046739     HPrz    G    C        0      0        2 
  30  chr30_28046739     ZBoe    G    C        0      0        2 
  30  chr30_28046739     ZGre    G    C        0      0        2 
  30  chr30_28046739     ZHar    G    C        0      0        2 
  30  chr30_28046739   Sample    G    C        0      0        2 
  30  chr30_28110089     AAsi    C    A        0      0        2 
  30  chr30_28110089     AKia    C    A        0      0        2 
  30  chr30_28110089     AOna    C    A        0      0        2 
  30  chr30_28110089     ASom    C    A        0      0        2 
  30  chr30_28110089     HCab    C    A        0      0        2 
  30  chr30_28110089     HPrz    C    A        0      0        2 
  30  chr30_28110089     ZBoe    C    A        0      0        2 
  30  chr30_28110089     ZGre    C    A        1      2        2 
  30  chr30_28110089     ZHar    C    A        1      2        2 
  30  chr30_28110089   Sample    C    A        0      0        2 
  30  chr30_28111874     AAsi    G    C      0.5      1        2 
  30  chr30_28111874     AKia    G    C        0      0        2 
  30  chr30_28111874     AOna    G    C        0      0        2 
  30  chr30_28111874     ASom    G    C        0      0        2 
  30  chr30_28111874     HCab    G    C        0      0        2 
  30  chr30_28111874     HPrz    G    C        0      0        2 
  30  chr30_28111874     ZBoe    G    C        0      0        2 
  30  chr30_28111874     ZGre    G    C        0      0        2 
  30  chr30_28111874     ZHar    G    C        0      0        2 
  30  chr30_28111874   Sample    G    C        0      0        2 
  30  chr30_28124015     AAsi    C    G        0      0        2 
  30  chr30_28124015     AKia    C    G        0      0        2 
  30  chr30_28124015     AOna    C    G        0      0        2 
  30  chr30_28124015     ASom    C    G        0      0        2 
  30  chr30_28124015     HCab    C    G        0      0        2 
  30  chr30_28124015     HPrz    C    G        0      0        2 
  30  chr30_28124015     ZBoe    C    G        1      2        2 
  30  chr30_28124015     ZGre    C    G        0      0        2 
  30  chr30_28124015     ZHar    C    G        0      0        2 
  30  chr30_28124015   Sample    C    G        0      0        2 
  30  chr30_28133699     AAsi    G    T        0      0        2 
  30  chr30_28133699     AKia    G    T        0      0        2 
  30  chr30_28133699     AOna    G    T        0      0        2 
  30  chr30_28133699     ASom    G    T        0      0        2 
  30  chr30_28133699     HCab    G    T        1      2        2 
  30  chr30_28133699     HPrz    G    T        1      2        2 
  30  chr30_28133699     ZBoe    G    T        0      0        2 
  30  chr30_28133699     ZGre    G    T        0      0        2 
  30  chr30_28133699     ZHar    G    T        0      0        2 
  30  chr30_28133699   Sample    G    T        1      2        2 
  30  chr30_28136628     AAsi    A    C        0      0        2 
  30  chr30_28136628     AKia    A    C        0      0        2 
  30  chr30_28136628     AOna    A    C      0.5      1        2 
  30  chr30_28136628     ASom    A    C        0      0        2 
  30  chr30_28136628     HCab    A    C        0      0        2 
  30  chr30_28136628     HPrz    A    C        0      0        2 
  30  chr30_28136628     ZBoe    A    C        0      0        2 
  30  chr30_28136628     ZGre    A    C        0      0        2 
  30  chr30_28136628     ZHar    A    C        0      0        2 
  30  chr30_28136628   Sample    A    C        0      0        2 
  30  chr30_28139136     AAsi    G    C        0      0        2 
  30  chr30_28139136     AKia    G    C        1      2        2 
  30  chr30_28139136     AOna    G    C        0      0        2 
  30  chr30_28139136     ASom    G    C        0      0        2 
  30  chr30_28139136     HCab    G    C        0      0        2 
  30  chr30_28139136     HPrz    G    C        0      0        2 
  30  chr30_28139136     ZBoe    G    C        0      0        2 
  30  chr30_28139136     ZGre    G    C        0      0        2 
  30  chr30_28139136     ZHar    G    C        0      0        2 
  30  chr30_28139136   Sample    G    C        0      0        2 
  30  chr30_28179659     AAsi    G    C        0      0        2 
  30  chr30_28179659     AKia    G    C        0      0        2 
  30  chr30_28179659     AOna    G    C        0      0        2 
  30  chr30_28179659     ASom    G    C        0      0        2 
  30  chr30_28179659     HCab    G    C        0      0        2 
  30  chr30_28179659     HPrz    G    C        0      0        2 
  30  chr30_28179659     ZBoe    G    C        0      0        2 
  30  chr30_28179659     ZGre    G    C        0      0        2 
  30  chr30_28179659     ZHar    G    C        1      2        2 
  30  chr30_28179659   Sample    G    C        0      0        2 
  30  chr30_28180254     AAsi    T    G        0      0        2 
  30  chr30_28180254     AKia    T    G        0      0        2 
  30  chr30_28180254     AOna    T    G        0      0        2 
  30  chr30_28180254     ASom    T    G        0      0        2 
  30  chr30_28180254     HCab    T    G        0      0        2 
  30  chr30_28180254     HPrz    T    G        0      0        2 
  30  chr30_28180254     ZBoe    T    G        0      0        2 
  30  chr30_28180254     ZGre    T    G        1      2        2 
  30  chr30_28180254     ZHar    T    G        0      0        2 
  30  chr30_28180254   Sample    T    G        0      0        2 
  30  chr30_28196847     AAsi    C    G        0      0        2 
  30  chr30_28196847     AKia    C    G        0      0        2 
  30  chr30_28196847     AOna    C    G        0      0        2 
  30  chr30_28196847     ASom    C    G        0      0        2 
  30  chr30_28196847     HCab    C    G        1      2        2 
  30  chr30_28196847     HPrz    C    G        1      2        2 
  30  chr30_28196847     ZBoe    C    G        0      0        2 
  30  chr30_28196847     ZGre    C    G        0      0        2 
  30  chr30_28196847     ZHar    C    G        0      0        2 
  30  chr30_28196847   Sample    C    G        1      2        2 
  30  chr30_28224599     AAsi    T    A        0      0        2 
  30  chr30_28224599     AKia    T    A        0      0        2 
  30  chr30_28224599     AOna    T    A        0      0        2 
  30  chr30_28224599     ASom    T    A        0      0        2 
  30  chr30_28224599     HCab    T    A        1      2        2 
  30  chr30_28224599     HPrz    T    A      0.5      1        2 
  30  chr30_28224599     ZBoe    T    A        0      0        2 
  30  chr30_28224599     ZGre    T    A        0      0        2 
  30  chr30_28224599     ZHar    T    A        0      0        2 
  30  chr30_28224599   Sample    T    A        0      0        2 
  30  chr30_28226715     AAsi    C    A        0      0        2 
  30  chr30_28226715     AKia    C    A        0      0        2 
  30  chr30_28226715     AOna    C    A        0      0        2 
  30  chr30_28226715     ASom    C    A        0      0        2 
  30  chr30_28226715     HCab    C    A        1      2        2 
  30  chr30_28226715     HPrz    C    A        1      2        2 
  30  chr30_28226715     ZBoe    C    A        0      0        2 
  30  chr30_28226715     ZGre    C    A        0      0        2 
  30  chr30_28226715     ZHar    C    A        0      0        2 
  30  chr30_28226715   Sample    C    A        1      2        2 
  30  chr30_28252456     AAsi    G    T        0      0        2 
  30  chr30_28252456     AKia    G    T        0      0        2 
  30  chr30_28252456     AOna    G    T        0      0        2 
  30  chr30_28252456     ASom    G    T        0      0        2 
  30  chr30_28252456     HCab    G    T        1      2        2 
  30  chr30_28252456     HPrz    G    T        1      2        2 
  30  chr30_28252456     ZBoe    G    T        0      0        2 
  30  chr30_28252456     ZGre    G    T        0      0        2 
  30  chr30_28252456     ZHar    G    T        0      0        2 
  30  chr30_28252456   Sample    G    T        1      2        2 
  30  chr30_28268325     AAsi    C    A        0      0        2 
  30  chr30_28268325     AKia    C    A        0      0        2 
  30  chr30_28268325     AOna    C    A        0      0        2 
  30  chr30_28268325     ASom    C    A        0      0        2 
  30  chr30_28268325     HCab    C    A        1      2        2 
  30  chr30_28268325     HPrz    C    A        1      2        2 
  30  chr30_28268325     ZBoe    C    A        0      0        2 
  30  chr30_28268325     ZGre    C    A        0      0        2 
  30  chr30_28268325     ZHar    C    A        0      0        2 
  30  chr30_28268325   Sample    C    A        1      2        2 
  30  chr30_28273230     AAsi    T    G        0      0        2 
  30  chr30_28273230     AKia    T    G        0      0        2 
  30  chr30_28273230     AOna    T    G        0      0        2 
  30  chr30_28273230     ASom    T    G        0      0        2 
  30  chr30_28273230     HCab    T    G        0      0        2 
  30  chr30_28273230     HPrz    T    G      0.5      1        2 
  30  chr30_28273230     ZBoe    T    G        0      0        2 
  30  chr30_28273230     ZGre    T    G        0      0        2 
  30  chr30_28273230     ZHar    T    G        0      0        2 
  30  chr30_28273230   Sample    T    G        0      0        2 
  30  chr30_28274436     AAsi    G    C        0      0        2 
  30  chr30_28274436     AKia    G    C        0      0        2 
  30  chr30_28274436     AOna    G    C        0      0        2 
  30  chr30_28274436     ASom    G    C        0      0        2 
  30  chr30_28274436     HCab    G    C      0.5      1        2 
  30  chr30_28274436     HPrz    G    C      0.5      1        2 
  30  chr30_28274436     ZBoe    G    C        0      0        2 
  30  chr30_28274436     ZGre    G    C        0      0        2 
  30  chr30_28274436     ZHar    G    C        0      0        2 
  30  chr30_28274436   Sample    G    C        1      2        2 
  30  chr30_28281421     AAsi    C    A        0      0        2 
  30  chr30_28281421     AKia    C    A        0      0        2 
  30  chr30_28281421     AOna    C    A        0      0        2 
  30  chr30_28281421     ASom    C    A        0      0        2 
  30  chr30_28281421     HCab    C    A        1      2        2 
  30  chr30_28281421     HPrz    C    A        1      2        2 
  30  chr30_28281421     ZBoe    C    A        0      0        2 
  30  chr30_28281421     ZGre    C    A        0      0        2 
  30  chr30_28281421     ZHar    C    A        0      0        2 
  30  chr30_28281421   Sample    C    A        1      2        2 
  30  chr30_28288015     AAsi    A    C        0      0        2 
  30  chr30_28288015     AKia    A    C        0      0        2 
  30  chr30_28288015     AOna    A    C      0.5      1        2 
  30  chr30_28288015     ASom    A    C        0      0        2 
  30  chr30_28288015     HCab    A    C        0      0        2 
  30  chr30_28288015     HPrz    A    C        0      0        2 
  30  chr30_28288015     ZBoe    A    C        0      0        2 
  30  chr30_28288015     ZGre    A    C        0      0        2 
  30  chr30_28288015     ZHar    A    C        0      0        2 
  30  chr30_28288015   Sample    A    C        0      0        2 
  30  chr30_28315309     AAsi    A    C        0      0        2 
  30  chr30_28315309     AKia    A    C        0      0        2 
  30  chr30_28315309     AOna    A    C        0      0        2 
  30  chr30_28315309     ASom    A    C        0      0        2 
  30  chr30_28315309     HCab    A    C        1      2        2 
  30  chr30_28315309     HPrz    A    C        1      2        2 
  30  chr30_28315309     ZBoe    A    C        0      0        2 
  30  chr30_28315309     ZGre    A    C        0      0        2 
  30  chr30_28315309     ZHar    A    C        0      0        2 
  30  chr30_28315309   Sample    A    C        1      2        2 
  30  chr30_28316474     AAsi    A    C        0      0        2 
  30  chr30_28316474     AKia    A    C        0      0        2 
  30  chr30_28316474     AOna    A    C        0      0        2 
  30  chr30_28316474     ASom    A    C        0      0        2 
  30  chr30_28316474     HCab    A    C        1      2        2 
  30  chr30_28316474     HPrz    A    C        1      2        2 
  30  chr30_28316474     ZBoe    A    C        0      0        2 
  30  chr30_28316474     ZGre    A    C        0      0        2 
  30  chr30_28316474     ZHar    A    C        0      0        2 
  30  chr30_28316474   Sample    A    C        1      2        2 
  30  chr30_28322985     AAsi    T    G        0      0        2 
  30  chr30_28322985     AKia    T    G        0      0        2 
  30  chr30_28322985     AOna    T    G        0      0        2 
  30  chr30_28322985     ASom    T    G        0      0        2 
  30  chr30_28322985     HCab    T    G        1      2        2 
  30  chr30_28322985     HPrz    T    G        1      2        2 
  30  chr30_28322985     ZBoe    T    G        0      0        2 
  30  chr30_28322985     ZGre    T    G        0      0        2 
  30  chr30_28322985     ZHar    T    G        0      0        2 
  30  chr30_28322985   Sample    T    G        1      2        2 
  30  chr30_28332015     AAsi    G    C        0      0        2 
  30  chr30_28332015     AKia    G    C      0.5      1        2 
  30  chr30_28332015     AOna    G    C        0      0        2 
  30  chr30_28332015     ASom    G    C        0      0        2 
  30  chr30_28332015     HCab    G    C        0      0        2 
  30  chr30_28332015     HPrz    G    C        0      0        2 
  30  chr30_28332015     ZBoe    G    C        0      0        2 
  30  chr30_28332015     ZGre    G    C        0      0        2 
  30  chr30_28332015     ZHar    G    C        0      0        2 
  30  chr30_28332015   Sample    G    C        0      0        2 
  30  chr30_28335436     AAsi    T    G        0      0        2 
  30  chr30_28335436     AKia    T    G        0      0        2 
  30  chr30_28335436     AOna    T    G      0.5      1        2 
  30  chr30_28335436     ASom    T    G        0      0        2 
  30  chr30_28335436     HCab    T    G        0      0        2 
  30  chr30_28335436     HPrz    T    G        0      0        2 
  30  chr30_28335436     ZBoe    T    G        0      0        2 
  30  chr30_28335436     ZGre    T    G        0      0        2 
  30  chr30_28335436     ZHar    T    G        0      0        2 
  30  chr30_28335436   Sample    T    G        0      0        2 
  30  chr30_28336290     AAsi    T    G        0      0        2 
  30  chr30_28336290     AKia    T    G      0.5      1        2 
  30  chr30_28336290     AOna    T    G        0      0        2 
  30  chr30_28336290     ASom    T    G        0      0        2 
  30  chr30_28336290     HCab    T    G        0      0        2 
  30  chr30_28336290     HPrz    T    G        0      0        2 
  30  chr30_28336290     ZBoe    T    G        0      0        2 
  30  chr30_28336290     ZGre    T    G        0      0        2 
  30  chr30_28336290     ZHar    T    G        0      0        2 
  30  chr30_28336290   Sample    T    G        0      0        2 
  30  chr30_28350313     AAsi    A    C        0      0        2 
  30  chr30_28350313     AKia    A    C        0      0        2 
  30  chr30_28350313     AOna    A    C        0      0        2 
  30  chr30_28350313     ASom    A    C        0      0        2 
  30  chr30_28350313     HCab    A    C        0      0        2 
  30  chr30_28350313     HPrz    A    C        0      0        2 
  30  chr30_28350313     ZBoe    A    C        1      2        2 
  30  chr30_28350313     ZGre    A    C        0      0        2 
  30  chr30_28350313     ZHar    A    C        1      2        2 
  30  chr30_28350313   Sample    A    C        0      0        2 
  30  chr30_28370603     AAsi    A    C        0      0        2 
  30  chr30_28370603     AKia    A    C        0      0        2 
  30  chr30_28370603     AOna    A    C        0      0        2 
  30  chr30_28370603     ASom    A    C        0      0        2 
  30  chr30_28370603     HCab    A    C      0.5      1        2 
  30  chr30_28370603     HPrz    A    C      0.5      1        2 
  30  chr30_28370603     ZBoe    A    C        0      0        2 
  30  chr30_28370603     ZGre    A    C        0      0        2 
  30  chr30_28370603     ZHar    A    C        0      0        2 
  30  chr30_28370603   Sample    A    C        1      2        2 
  30  chr30_28380643     AAsi    G    C        0      0        2 
  30  chr30_28380643     AKia    G    C        0      0        2 
  30  chr30_28380643     AOna    G    C        0      0        2 
  30  chr30_28380643     ASom    G    C        0      0        2 
  30  chr30_28380643     HCab    G    C      0.5      1        2 
  30  chr30_28380643     HPrz    G    C        1      2        2 
  30  chr30_28380643     ZBoe    G    C        0      0        2 
  30  chr30_28380643     ZGre    G    C        0      0        2 
  30  chr30_28380643     ZHar    G    C        0      0        2 
  30  chr30_28380643   Sample    G    C        0      0        2 
  30  chr30_28387488     AAsi    C    G        0      0        2 
  30  chr30_28387488     AKia    C    G        0      0        2 
  30  chr30_28387488     AOna    C    G        0      0        2 
  30  chr30_28387488     ASom    C    G        0      0        2 
  30  chr30_28387488     HCab    C    G        1      2        2 
  30  chr30_28387488     HPrz    C    G        1      2        2 
  30  chr30_28387488     ZBoe    C    G        0      0        2 
  30  chr30_28387488     ZGre    C    G        0      0        2 
  30  chr30_28387488     ZHar    C    G        0      0        2 
  30  chr30_28387488   Sample    C    G        1      2        2 
  30  chr30_28406846     AAsi    C    G        0      0        2 
  30  chr30_28406846     AKia    C    G        0      0        2 
  30  chr30_28406846     AOna    C    G        0      0        2 
  30  chr30_28406846     ASom    C    G        0      0        2 
  30  chr30_28406846     HCab    C    G        1      2        2 
  30  chr30_28406846     HPrz    C    G        1      2        2 
  30  chr30_28406846     ZBoe    C    G        0      0        2 
  30  chr30_28406846     ZGre    C    G        0      0        2 
  30  chr30_28406846     ZHar    C    G        0      0        2 
  30  chr30_28406846   Sample    C    G        1      2        2 
  30  chr30_28410407     AAsi    T    G        0      0        2 
  30  chr30_28410407     AKia    T    G        0      0        2 
  30  chr30_28410407     AOna    T    G        0      0        2 
  30  chr30_28410407     ASom    T    G        0      0        2 
  30  chr30_28410407     HCab    T    G        0      0        2 
  30  chr30_28410407     HPrz    T    G        0      0        2 
  30  chr30_28410407     ZBoe    T    G        0      0        2 
  30  chr30_28410407     ZGre    T    G        1      2        2 
  30  chr30_28410407     ZHar    T    G        0      0        2 
  30  chr30_28410407   Sample    T    G        0      0        2 
  30  chr30_28417432     AAsi    A    C        0      0        2 
  30  chr30_28417432     AKia    A    C        0      0        2 
  30  chr30_28417432     AOna    A    C        0      0        2 
  30  chr30_28417432     ASom    A    C        0      0        2 
  30  chr30_28417432     HCab    A    C        1      2        2 
  30  chr30_28417432     HPrz    A    C        0      0        2 
  30  chr30_28417432     ZBoe    A    C        0      0        2 
  30  chr30_28417432     ZGre    A    C        0      0        2 
  30  chr30_28417432     ZHar    A    C        0      0        2 
  30  chr30_28417432   Sample    A    C        0      0        2 
  30  chr30_28424552     AAsi    C    A        0      0        2 
  30  chr30_28424552     AKia    C    A        0      0        2 
  30  chr30_28424552     AOna    C    A        0      0        2 
  30  chr30_28424552     ASom    C    A        0      0        2 
  30  chr30_28424552     HCab    C    A        1      2        2 
  30  chr30_28424552     HPrz    C    A        1      2        2 
  30  chr30_28424552     ZBoe    C    A        0      0        2 
  30  chr30_28424552     ZGre    C    A        0      0        2 
  30  chr30_28424552     ZHar    C    A        0      0        2 
  30  chr30_28424552   Sample    C    A        1      2        2 
  30  chr30_28435288     AAsi    G    C        0      0        2 
  30  chr30_28435288     AKia    G    C        0      0        2 
  30  chr30_28435288     AOna    G    C        0      0        2 
  30  chr30_28435288     ASom    G    C        0      0        2 
  30  chr30_28435288     HCab    G    C        0      0        2 
  30  chr30_28435288     HPrz    G    C        0      0        2 
  30  chr30_28435288     ZBoe    G    C        0      0        2 
  30  chr30_28435288     ZGre    G    C        0      0        2 
  30  chr30_28435288     ZHar    G    C        1      2        2 
  30  chr30_28435288   Sample    G    C        0      0        2 
  30  chr30_28438072     AAsi    G    T        0      0        2 
  30  chr30_28438072     AKia    G    T        0      0        2 
  30  chr30_28438072     AOna    G    T        0      0        2 
  30  chr30_28438072     ASom    G    T        0      0        2 
  30  chr30_28438072     HCab    G    T        1      2        2 
  30  chr30_28438072     HPrz    G    T        1      2        2 
  30  chr30_28438072     ZBoe    G    T        0      0        2 
  30  chr30_28438072     ZGre    G    T        0      0        2 
  30  chr30_28438072     ZHar    G    T        0      0        2 
  30  chr30_28438072   Sample    G    T        1      2        2 
  30  chr30_28456511     AAsi    T    G        0      0        2 
  30  chr30_28456511     AKia    T    G        1      2        2 
  30  chr30_28456511     AOna    T    G        0      0        2 
  30  chr30_28456511     ASom    T    G        0      0        2 
  30  chr30_28456511     HCab    T    G        0      0        2 
  30  chr30_28456511     HPrz    T    G        0      0        2 
  30  chr30_28456511     ZBoe    T    G        0      0        2 
  30  chr30_28456511     ZGre    T    G        0      0        2 
  30  chr30_28456511     ZHar    T    G        0      0        2 
  30  chr30_28456511   Sample    T    G        0      0        2 
  30  chr30_28489516     AAsi    T    A        0      0        2 
  30  chr30_28489516     AKia    T    A      0.5      1        2 
  30  chr30_28489516     AOna    T    A        0      0        2 
  30  chr30_28489516     ASom    T    A        0      0        2 
  30  chr30_28489516     HCab    T    A        0      0        2 
  30  chr30_28489516     HPrz    T    A        0      0        2 
  30  chr30_28489516     ZBoe    T    A        0      0        2 
  30  chr30_28489516     ZGre    T    A        0      0        2 
  30  chr30_28489516     ZHar    T    A        0      0        2 
  30  chr30_28489516   Sample    T    A        0      0        2 
  30  chr30_28504758     AAsi    A    C        0      0        2 
  30  chr30_28504758     AKia    A    C        0      0        2 
  30  chr30_28504758     AOna    A    C        0      0        2 
  30  chr30_28504758     ASom    A    C        0      0        2 
  30  chr30_28504758     HCab    A    C        1      2        2 
  30  chr30_28504758     HPrz    A    C        1      2        2 
  30  chr30_28504758     ZBoe    A    C        0      0        2 
  30  chr30_28504758     ZGre    A    C        0      0        2 
  30  chr30_28504758     ZHar    A    C        0      0        2 
  30  chr30_28504758   Sample    A    C        1      2        2 
  30  chr30_28530667     AAsi    C    G        0      0        2 
  30  chr30_28530667     AKia    C    G        0      0        2 
  30  chr30_28530667     AOna    C    G        0      0        2 
  30  chr30_28530667     ASom    C    G        0      0        2 
  30  chr30_28530667     HCab    C    G        1      2        2 
  30  chr30_28530667     HPrz    C    G        1      2        2 
  30  chr30_28530667     ZBoe    C    G        0      0        2 
  30  chr30_28530667     ZGre    C    G        0      0        2 
  30  chr30_28530667     ZHar    C    G        0      0        2 
  30  chr30_28530667   Sample    C    G        1      2        2 
  30  chr30_28535673     AAsi    G    C        0      0        2 
  30  chr30_28535673     AKia    G    C        0      0        2 
  30  chr30_28535673     AOna    G    C        0      0        2 
  30  chr30_28535673     ASom    G    C        0      0        2 
  30  chr30_28535673     HCab    G    C        0      0        2 
  30  chr30_28535673     HPrz    G    C      0.5      1        2 
  30  chr30_28535673     ZBoe    G    C        0      0        2 
  30  chr30_28535673     ZGre    G    C        0      0        2 
  30  chr30_28535673     ZHar    G    C        0      0        2 
  30  chr30_28535673   Sample    G    C        0      0        2 
  30  chr30_28536972     AAsi    A    T        0      0        2 
  30  chr30_28536972     AKia    A    T        0      0        2 
  30  chr30_28536972     AOna    A    T        0      0        2 
  30  chr30_28536972     ASom    A    T        0      0        2 
  30  chr30_28536972     HCab    A    T        1      2        2 
  30  chr30_28536972     HPrz    A    T        1      2        2 
  30  chr30_28536972     ZBoe    A    T        0      0        2 
  30  chr30_28536972     ZGre    A    T        0      0        2 
  30  chr30_28536972     ZHar    A    T        0      0        2 
  30  chr30_28536972   Sample    A    T        1      2        2 
  30  chr30_28564802     AAsi    G    C        0      0        2 
  30  chr30_28564802     AKia    G    C        0      0        2 
  30  chr30_28564802     AOna    G    C        0      0        2 
  30  chr30_28564802     ASom    G    C        0      0        2 
  30  chr30_28564802     HCab    G    C        0      0        2 
  30  chr30_28564802     HPrz    G    C        0      0        2 
  30  chr30_28564802     ZBoe    G    C        0      0        2 
  30  chr30_28564802     ZGre    G    C        0      0        2 
  30  chr30_28564802     ZHar    G    C        1      2        2 
  30  chr30_28564802   Sample    G    C        0      0        2 
  30  chr30_28579057     AAsi    C    G        0      0        2 
  30  chr30_28579057     AKia    C    G        0      0        2 
  30  chr30_28579057     AOna    C    G        0      0        2 
  30  chr30_28579057     ASom    C    G        0      0        2 
  30  chr30_28579057     HCab    C    G      0.5      1        2 
  30  chr30_28579057     HPrz    C    G        1      2        2 
  30  chr30_28579057     ZBoe    C    G        0      0        2 
  30  chr30_28579057     ZGre    C    G        0      0        2 
  30  chr30_28579057     ZHar    C    G        0      0        2 
  30  chr30_28579057   Sample    C    G        1      2        2 
  30  chr30_28581333     AAsi    C    A        0      0        2 
  30  chr30_28581333     AKia    C    A        0      0        2 
  30  chr30_28581333     AOna    C    A        0      0        2 
  30  chr30_28581333     ASom    C    A        0      0        2 
  30  chr30_28581333     HCab    C    A        1      2        2 
  30  chr30_28581333     HPrz    C    A        1      2        2 
  30  chr30_28581333     ZBoe    C    A        0      0        2 
  30  chr30_28581333     ZGre    C    A        0      0        2 
  30  chr30_28581333     ZHar    C    A        0      0        2 
  30  chr30_28581333   Sample    C    A        1      2        2 
  30  chr30_28581572     AAsi    C    G        0      0        2 
  30  chr30_28581572     AKia    C    G        0      0        2 
  30  chr30_28581572     AOna    C    G        0      0        2 
  30  chr30_28581572     ASom    C    G        0      0        2 
  30  chr30_28581572     HCab    C    G        1      2        2 
  30  chr30_28581572     HPrz    C    G        1      2        2 
  30  chr30_28581572     ZBoe    C    G        0      0        2 
  30  chr30_28581572     ZGre    C    G        0      0        2 
  30  chr30_28581572     ZHar    C    G        0      0        2 
  30  chr30_28581572   Sample    C    G        1      2        2 
  30  chr30_28590323     AAsi    A    C        0      0        2 
  30  chr30_28590323     AKia    A    C        0      0        2 
  30  chr30_28590323     AOna    A    C        0      0        2 
  30  chr30_28590323     ASom    A    C        0      0        2 
  30  chr30_28590323     HCab    A    C        1      2        2 
  30  chr30_28590323     HPrz    A    C      0.5      1        2 
  30  chr30_28590323     ZBoe    A    C        0      0        2 
  30  chr30_28590323     ZGre    A    C        0      0        2 
  30  chr30_28590323     ZHar    A    C        0      0        2 
  30  chr30_28590323   Sample    A    C        1      2        2 
  30  chr30_28594300     AAsi    A    C        0      0        2 
  30  chr30_28594300     AKia    A    C        0      0        2 
  30  chr30_28594300     AOna    A    C        0      0        2 
  30  chr30_28594300     ASom    A    C        0      0        2 
  30  chr30_28594300     HCab    A    C        0      0        2 
  30  chr30_28594300     HPrz    A    C        0      0        2 
  30  chr30_28594300     ZBoe    A    C        1      2        2 
  30  chr30_28594300     ZGre    A    C        1      2        2 
  30  chr30_28594300     ZHar    A    C        1      2        2 
  30  chr30_28594300   Sample    A    C        0      0        2 
  30  chr30_28603406     AAsi    C    G        0      0        2 
  30  chr30_28603406     AKia    C    G        0      0        2 
  30  chr30_28603406     AOna    C    G        0      0        2 
  30  chr30_28603406     ASom    C    G        1      2        2 
  30  chr30_28603406     HCab    C    G        0      0        2 
  30  chr30_28603406     HPrz    C    G        0      0        2 
  30  chr30_28603406     ZBoe    C    G        0      0        2 
  30  chr30_28603406     ZGre    C    G        0      0        2 
  30  chr30_28603406     ZHar    C    G        0      0        2 
  30  chr30_28603406   Sample    C    G        0      0        2 
  30  chr30_28642402     AAsi    T    G        0      0        2 
  30  chr30_28642402     AKia    T    G      0.5      1        2 
  30  chr30_28642402     AOna    T    G        1      2        2 
  30  chr30_28642402     ASom    T    G        0      0        2 
  30  chr30_28642402     HCab    T    G        0      0        2 
  30  chr30_28642402     HPrz    T    G        0      0        2 
  30  chr30_28642402     ZBoe    T    G        0      0        2 
  30  chr30_28642402     ZGre    T    G        0      0        2 
  30  chr30_28642402     ZHar    T    G        0      0        2 
  30  chr30_28642402   Sample    T    G        0      0        2 
  30  chr30_28649580     AAsi    C    G        0      0        2 
  30  chr30_28649580     AKia    C    G        0      0        2 
  30  chr30_28649580     AOna    C    G        0      0        2 
  30  chr30_28649580     ASom    C    G        0      0        2 
  30  chr30_28649580     HCab    C    G        1      2        2 
  30  chr30_28649580     HPrz    C    G        1      2        2 
  30  chr30_28649580     ZBoe    C    G        0      0        2 
  30  chr30_28649580     ZGre    C    G        0      0        2 
  30  chr30_28649580     ZHar    C    G        0      0        2 
  30  chr30_28649580   Sample    C    G        1      2        2 
  30  chr30_28666420     AAsi    T    G        0      0        2 
  30  chr30_28666420     AKia    T    G        0      0        2 
  30  chr30_28666420     AOna    T    G      0.5      1        2 
  30  chr30_28666420     ASom    T    G        0      0        2 
  30  chr30_28666420     HCab    T    G        0      0        2 
  30  chr30_28666420     HPrz    T    G        0      0        2 
  30  chr30_28666420     ZBoe    T    G        0      0        2 
  30  chr30_28666420     ZGre    T    G        0      0        2 
  30  chr30_28666420     ZHar    T    G        0      0        2 
  30  chr30_28666420   Sample    T    G        0      0        2 
  30  chr30_28707021     AAsi    C    G        0      0        2 
  30  chr30_28707021     AKia    C    G        0      0        2 
  30  chr30_28707021     AOna    C    G        0      0        2 
  30  chr30_28707021     ASom    C    G        0      0        2 
  30  chr30_28707021     HCab    C    G        1      2        2 
  30  chr30_28707021     HPrz    C    G        1      2        2 
  30  chr30_28707021     ZBoe    C    G        0      0        2 
  30  chr30_28707021     ZGre    C    G        0      0        2 
  30  chr30_28707021     ZHar    C    G        0      0        2 
  30  chr30_28707021   Sample    C    G        1      2        2 
  30  chr30_28707605     AAsi    C    G        1      2        2 
  30  chr30_28707605     AKia    C    G        0      0        2 
  30  chr30_28707605     AOna    C    G        0      0        2 
  30  chr30_28707605     ASom    C    G        1      2        2 
  30  chr30_28707605     HCab    C    G        0      0        2 
  30  chr30_28707605     HPrz    C    G        0      0        2 
  30  chr30_28707605     ZBoe    C    G        0      0        2 
  30  chr30_28707605     ZGre    C    G        0      0        2 
  30  chr30_28707605     ZHar    C    G        0      0        2 
  30  chr30_28707605   Sample    C    G        0      0        2 
  30  chr30_28723720     AAsi    A    T        0      0        2 
  30  chr30_28723720     AKia    A    T        0      0        2 
  30  chr30_28723720     AOna    A    T        0      0        2 
  30  chr30_28723720     ASom    A    T        0      0        2 
  30  chr30_28723720     HCab    A    T        0      0        2 
  30  chr30_28723720     HPrz    A    T        0      0        2 
  30  chr30_28723720     ZBoe    A    T      0.5      1        2 
  30  chr30_28723720     ZGre    A    T        0      0        2 
  30  chr30_28723720     ZHar    A    T        0      0        2 
  30  chr30_28723720   Sample    A    T        0      0        2 
  30  chr30_28740396     AAsi    G    T        0      0        2 
  30  chr30_28740396     AKia    G    T        0      0        2 
  30  chr30_28740396     AOna    G    T      0.5      1        2 
  30  chr30_28740396     ASom    G    T        0      0        2 
  30  chr30_28740396     HCab    G    T        0      0        2 
  30  chr30_28740396     HPrz    G    T        0      0        2 
  30  chr30_28740396     ZBoe    G    T        0      0        2 
  30  chr30_28740396     ZGre    G    T        0      0        2 
  30  chr30_28740396     ZHar    G    T        0      0        2 
  30  chr30_28740396   Sample    G    T        0      0        2 
  30  chr30_28758287     AAsi    G    C        1      2        2 
  30  chr30_28758287     AKia    G    C        0      0        2 
  30  chr30_28758287     AOna    G    C        0      0        2 
  30  chr30_28758287     ASom    G    C        1      2        2 
  30  chr30_28758287     HCab    G    C        0      0        2 
  30  chr30_28758287     HPrz    G    C        0      0        2 
  30  chr30_28758287     ZBoe    G    C        0      0        2 
  30  chr30_28758287     ZGre    G    C        0      0        2 
  30  chr30_28758287     ZHar    G    C        0      0        2 
  30  chr30_28758287   Sample    G    C        0      0        2 
  30  chr30_28760375     AAsi    A    C        1      2        2 
  30  chr30_28760375     AKia    A    C        0      0        2 
  30  chr30_28760375     AOna    A    C        0      0        2 
  30  chr30_28760375     ASom    A    C        1      2        2 
  30  chr30_28760375     HCab    A    C        0      0        2 
  30  chr30_28760375     HPrz    A    C        0      0        2 
  30  chr30_28760375     ZBoe    A    C        0      0        2 
  30  chr30_28760375     ZGre    A    C        0      0        2 
  30  chr30_28760375     ZHar    A    C        0      0        2 
  30  chr30_28760375   Sample    A    C        0      0        2 
  30  chr30_28769431     AAsi    C    G        0      0        2 
  30  chr30_28769431     AKia    C    G        0      0        2 
  30  chr30_28769431     AOna    C    G        0      0        2 
  30  chr30_28769431     ASom    C    G        0      0        2 
  30  chr30_28769431     HCab    C    G        0      0        2 
  30  chr30_28769431     HPrz    C    G        0      0        2 
  30  chr30_28769431     ZBoe    C    G        0      0        2 
  30  chr30_28769431     ZGre    C    G        0      0        2 
  30  chr30_28769431     ZHar    C    G      0.5      1        2 
  30  chr30_28769431   Sample    C    G        0      0        2 
  30  chr30_28777528     AAsi    G    T        0      0        2 
  30  chr30_28777528     AKia    G    T        0      0        2 
  30  chr30_28777528     AOna    G    T        1      2        2 
  30  chr30_28777528     ASom    G    T        0      0        2 
  30  chr30_28777528     HCab    G    T        0      0        2 
  30  chr30_28777528     HPrz    G    T        0      0        2 
  30  chr30_28777528     ZBoe    G    T        0      0        2 
  30  chr30_28777528     ZGre    G    T        0      0        2 
  30  chr30_28777528     ZHar    G    T        0      0        2 
  30  chr30_28777528   Sample    G    T        0      0        2 
  30  chr30_28795603     AAsi    T    A        0      0        2 
  30  chr30_28795603     AKia    T    A        0      0        2 
  30  chr30_28795603     AOna    T    A        0      0        2 
  30  chr30_28795603     ASom    T    A        0      0        2 
  30  chr30_28795603     HCab    T    A        1      2        2 
  30  chr30_28795603     HPrz    T    A        1      2        2 
  30  chr30_28795603     ZBoe    T    A        0      0        2 
  30  chr30_28795603     ZGre    T    A        0      0        2 
  30  chr30_28795603     ZHar    T    A        0      0        2 
  30  chr30_28795603   Sample    T    A        1      2        2 
  30  chr30_28809360     AAsi    G    T        1      2        2 
  30  chr30_28809360     AKia    G    T        0      0        2 
  30  chr30_28809360     AOna    G    T        0      0        2 
  30  chr30_28809360     ASom    G    T        1      2        2 
  30  chr30_28809360     HCab    G    T        0      0        2 
  30  chr30_28809360     HPrz    G    T        0      0        2 
  30  chr30_28809360     ZBoe    G    T        0      0        2 
  30  chr30_28809360     ZGre    G    T        0      0        2 
  30  chr30_28809360     ZHar    G    T        0      0        2 
  30  chr30_28809360   Sample    G    T        0      0        2 
  30  chr30_28821535     AAsi    A    T        0      0        2 
  30  chr30_28821535     AKia    A    T        0      0        2 
  30  chr30_28821535     AOna    A    T        0      0        2 
  30  chr30_28821535     ASom    A    T        0      0        2 
  30  chr30_28821535     HCab    A    T        0      0        2 
  30  chr30_28821535     HPrz    A    T        0      0        2 
  30  chr30_28821535     ZBoe    A    T        0      0        2 
  30  chr30_28821535     ZGre    A    T        1      2        2 
  30  chr30_28821535     ZHar    A    T        0      0        2 
  30  chr30_28821535   Sample    A    T        0      0        2 
  30  chr30_28836211     AAsi    C    G        1      2        2 
  30  chr30_28836211     AKia    C    G        0      0        2 
  30  chr30_28836211     AOna    C    G        0      0        2 
  30  chr30_28836211     ASom    C    G        1      2        2 
  30  chr30_28836211     HCab    C    G        0      0        2 
  30  chr30_28836211     HPrz    C    G        0      0        2 
  30  chr30_28836211     ZBoe    C    G        0      0        2 
  30  chr30_28836211     ZGre    C    G        0      0        2 
  30  chr30_28836211     ZHar    C    G        0      0        2 
  30  chr30_28836211   Sample    C    G        0      0        2 
  30  chr30_28886406     AAsi    G    T        0      0        2 
  30  chr30_28886406     AKia    G    T        0      0        2 
  30  chr30_28886406     AOna    G    T        0      0        2 
  30  chr30_28886406     ASom    G    T        0      0        2 
  30  chr30_28886406     HCab    G    T        1      2        2 
  30  chr30_28886406     HPrz    G    T        1      2        2 
  30  chr30_28886406     ZBoe    G    T        0      0        2 
  30  chr30_28886406     ZGre    G    T        0      0        2 
  30  chr30_28886406     ZHar    G    T        0      0        2 
  30  chr30_28886406   Sample    G    T        1      2        2 
  30  chr30_28900074     AAsi    A    T        0      0        2 
  30  chr30_28900074     AKia    A    T        0      0        2 
  30  chr30_28900074     AOna    A    T        0      0        2 
  30  chr30_28900074     ASom    A    T        0      0        2 
  30  chr30_28900074     HCab    A    T        0      0        2 
  30  chr30_28900074     HPrz    A    T        0      0        2 
  30  chr30_28900074     ZBoe    A    T      0.5      1        2 
  30  chr30_28900074     ZGre    A    T        0      0        2 
  30  chr30_28900074     ZHar    A    T        0      0        2 
  30  chr30_28900074   Sample    A    T        0      0        2 
  30  chr30_28923488     AAsi    T    G        0      0        2 
  30  chr30_28923488     AKia    T    G        0      0        2 
  30  chr30_28923488     AOna    T    G        0      0        2 
  30  chr30_28923488     ASom    T    G        0      0        2 
  30  chr30_28923488     HCab    T    G        1      2        2 
  30  chr30_28923488     HPrz    T    G        1      2        2 
  30  chr30_28923488     ZBoe    T    G        0      0        2 
  30  chr30_28923488     ZGre    T    G        0      0        2 
  30  chr30_28923488     ZHar    T    G        0      0        2 
  30  chr30_28923488   Sample    T    G        1      2        2 
  30  chr30_28924278     AAsi    C    G        0      0        2 
  30  chr30_28924278     AKia    C    G        0      0        2 
  30  chr30_28924278     AOna    C    G        0      0        2 
  30  chr30_28924278     ASom    C    G        0      0        2 
  30  chr30_28924278     HCab    C    G        0      0        2 
  30  chr30_28924278     HPrz    C    G        0      0        2 
  30  chr30_28924278     ZBoe    C    G      0.5      1        2 
  30  chr30_28924278     ZGre    C    G        0      0        2 
  30  chr30_28924278     ZHar    C    G        0      0        2 
  30  chr30_28924278   Sample    C    G        0      0        2 
  30  chr30_28932540     AAsi    A    C        0      0        2 
  30  chr30_28932540     AKia    A    C        0      0        2 
  30  chr30_28932540     AOna    A    C        1      2        2 
  30  chr30_28932540     ASom    A    C        0      0        2 
  30  chr30_28932540     HCab    A    C        0      0        2 
  30  chr30_28932540     HPrz    A    C        0      0        2 
  30  chr30_28932540     ZBoe    A    C        0      0        2 
  30  chr30_28932540     ZGre    A    C        0      0        2 
  30  chr30_28932540     ZHar    A    C        0      0        2 
  30  chr30_28932540   Sample    A    C        0      0        2 
  30  chr30_28950053     AAsi    A    C        0      0        2 
  30  chr30_28950053     AKia    A    C        0      0        2 
  30  chr30_28950053     AOna    A    C        0      0        2 
  30  chr30_28950053     ASom    A    C        0      0        2 
  30  chr30_28950053     HCab    A    C        1      2        2 
  30  chr30_28950053     HPrz    A    C        1      2        2 
  30  chr30_28950053     ZBoe    A    C        0      0        2 
  30  chr30_28950053     ZGre    A    C        0      0        2 
  30  chr30_28950053     ZHar    A    C        0      0        2 
  30  chr30_28950053   Sample    A    C        1      2        2 
  30  chr30_28983777     AAsi    C    A        0      0        2 
  30  chr30_28983777     AKia    C    A        0      0        2 
  30  chr30_28983777     AOna    C    A        0      0        2 
  30  chr30_28983777     ASom    C    A        0      0        2 
  30  chr30_28983777     HCab    C    A        1      2        2 
  30  chr30_28983777     HPrz    C    A        1      2        2 
  30  chr30_28983777     ZBoe    C    A        0      0        2 
  30  chr30_28983777     ZGre    C    A        0      0        2 
  30  chr30_28983777     ZHar    C    A        0      0        2 
  30  chr30_28983777   Sample    C    A        1      2        2 
  30  chr30_28983939     AAsi    T    G      0.5      1        2 
  30  chr30_28983939     AKia    T    G        0      0        2 
  30  chr30_28983939     AOna    T    G        0      0        2 
  30  chr30_28983939     ASom    T    G        0      0        2 
  30  chr30_28983939     HCab    T    G        0      0        2 
  30  chr30_28983939     HPrz    T    G        0      0        2 
  30  chr30_28983939     ZBoe    T    G        0      0        2 
  30  chr30_28983939     ZGre    T    G        0      0        2 
  30  chr30_28983939     ZHar    T    G        0      0        2 
  30  chr30_28983939   Sample    T    G        0      0        2 
  30  chr30_29003157     AAsi    A    C        0      0        2 
  30  chr30_29003157     AKia    A    C        0      0        2 
  30  chr30_29003157     AOna    A    C        0      0        2 
  30  chr30_29003157     ASom    A    C        0      0        2 
  30  chr30_29003157     HCab    A    C        1      2        2 
  30  chr30_29003157     HPrz    A    C        1      2        2 
  30  chr30_29003157     ZBoe    A    C        0      0        2 
  30  chr30_29003157     ZGre    A    C        0      0        2 
  30  chr30_29003157     ZHar    A    C        0      0        2 
  30  chr30_29003157   Sample    A    C        1      2        2 
  30  chr30_29005505     AAsi    G    C        0      0        2 
  30  chr30_29005505     AKia    G    C        0      0        2 
  30  chr30_29005505     AOna    G    C        0      0        2 
  30  chr30_29005505     ASom    G    C        0      0        2 
  30  chr30_29005505     HCab    G    C        0      0        2 
  30  chr30_29005505     HPrz    G    C        0      0        2 
  30  chr30_29005505     ZBoe    G    C      0.5      1        2 
  30  chr30_29005505     ZGre    G    C        0      0        2 
  30  chr30_29005505     ZHar    G    C        0      0        2 
  30  chr30_29005505   Sample    G    C        0      0        2 
  30  chr30_29013789     AAsi    A    C        0      0        2 
  30  chr30_29013789     AKia    A    C        0      0        2 
  30  chr30_29013789     AOna    A    C        0      0        2 
  30  chr30_29013789     ASom    A    C        0      0        2 
  30  chr30_29013789     HCab    A    C        0      0        2 
  30  chr30_29013789     HPrz    A    C        0      0        2 
  30  chr30_29013789     ZBoe    A    C        0      0        2 
  30  chr30_29013789     ZGre    A    C        0      0        2 
  30  chr30_29013789     ZHar    A    C        1      2        2 
  30  chr30_29013789   Sample    A    C        0      0        2 
  30  chr30_29026918     AAsi    C    G        0      0        2 
  30  chr30_29026918     AKia    C    G        0      0        2 
  30  chr30_29026918     AOna    C    G        0      0        2 
  30  chr30_29026918     ASom    C    G        0      0        2 
  30  chr30_29026918     HCab    C    G      0.5      1        2 
  30  chr30_29026918     HPrz    C    G        0      0        2 
  30  chr30_29026918     ZBoe    C    G        0      0        2 
  30  chr30_29026918     ZGre    C    G        0      0        2 
  30  chr30_29026918     ZHar    C    G        0      0        2 
  30  chr30_29026918   Sample    C    G        0      0        2 
  30  chr30_29055385     AAsi    A    C        0      0        2 
  30  chr30_29055385     AKia    A    C        0      0        2 
  30  chr30_29055385     AOna    A    C        0      0        2 
  30  chr30_29055385     ASom    A    C        0      0        2 
  30  chr30_29055385     HCab    A    C        1      2        2 
  30  chr30_29055385     HPrz    A    C      0.5      1        2 
  30  chr30_29055385     ZBoe    A    C        0      0        2 
  30  chr30_29055385     ZGre    A    C        0      0        2 
  30  chr30_29055385     ZHar    A    C        0      0        2 
  30  chr30_29055385   Sample    A    C        1      2        2 
  30  chr30_29075183     AAsi    G    C        0      0        2 
  30  chr30_29075183     AKia    G    C        0      0        2 
  30  chr30_29075183     AOna    G    C        0      0        2 
  30  chr30_29075183     ASom    G    C        0      0        2 
  30  chr30_29075183     HCab    G    C        1      2        2 
  30  chr30_29075183     HPrz    G    C        1      2        2 
  30  chr30_29075183     ZBoe    G    C        0      0        2 
  30  chr30_29075183     ZGre    G    C        0      0        2 
  30  chr30_29075183     ZHar    G    C        0      0        2 
  30  chr30_29075183   Sample    G    C        1      2        2 
  30  chr30_29086296     AAsi    G    C        0      0        2 
  30  chr30_29086296     AKia    G    C        0      0        2 
  30  chr30_29086296     AOna    G    C        0      0        2 
  30  chr30_29086296     ASom    G    C        0      0        2 
  30  chr30_29086296     HCab    G    C        1      2        2 
  30  chr30_29086296     HPrz    G    C        1      2        2 
  30  chr30_29086296     ZBoe    G    C        0      0        2 
  30  chr30_29086296     ZGre    G    C        0      0        2 
  30  chr30_29086296     ZHar    G    C        0      0        2 
  30  chr30_29086296   Sample    G    C        1      2        2 
  30  chr30_29088042     AAsi    G    T        1      2        2 
  30  chr30_29088042     AKia    G    T        0      0        2 
  30  chr30_29088042     AOna    G    T        0      0        2 
  30  chr30_29088042     ASom    G    T        0      0        2 
  30  chr30_29088042     HCab    G    T        0      0        2 
  30  chr30_29088042     HPrz    G    T        0      0        2 
  30  chr30_29088042     ZBoe    G    T        0      0        2 
  30  chr30_29088042     ZGre    G    T        0      0        2 
  30  chr30_29088042     ZHar    G    T        0      0        2 
  30  chr30_29088042   Sample    G    T        0      0        2 
  30  chr30_29090473     AAsi    G    T        0      0        2 
  30  chr30_29090473     AKia    G    T        0      0        2 
  30  chr30_29090473     AOna    G    T        0      0        2 
  30  chr30_29090473     ASom    G    T        0      0        2 
  30  chr30_29090473     HCab    G    T        0      0        2 
  30  chr30_29090473     HPrz    G    T        0      0        2 
  30  chr30_29090473     ZBoe    G    T        0      0        2 
  30  chr30_29090473     ZGre    G    T        1      2        2 
  30  chr30_29090473     ZHar    G    T        0      0        2 
  30  chr30_29090473   Sample    G    T        0      0        2 
  30  chr30_29090613     AAsi    G    C        0      0        2 
  30  chr30_29090613     AKia    G    C        0      0        2 
  30  chr30_29090613     AOna    G    C        0      0        2 
  30  chr30_29090613     ASom    G    C        0      0        2 
  30  chr30_29090613     HCab    G    C        1      2        2 
  30  chr30_29090613     HPrz    G    C        1      2        2 
  30  chr30_29090613     ZBoe    G    C        0      0        2 
  30  chr30_29090613     ZGre    G    C        0      0        2 
  30  chr30_29090613     ZHar    G    C        0      0        2 
  30  chr30_29090613   Sample    G    C        1      2        2 
  30  chr30_29102254     AAsi    G    T        0      0        2 
  30  chr30_29102254     AKia    G    T        1      2        2 
  30  chr30_29102254     AOna    G    T        0      0        2 
  30  chr30_29102254     ASom    G    T        0      0        2 
  30  chr30_29102254     HCab    G    T        0      0        2 
  30  chr30_29102254     HPrz    G    T        0      0        2 
  30  chr30_29102254     ZBoe    G    T        0      0        2 
  30  chr30_29102254     ZGre    G    T        0      0        2 
  30  chr30_29102254     ZHar    G    T        0      0        2 
  30  chr30_29102254   Sample    G    T        0      0        2 
  30  chr30_29111476     AAsi    G    C        0      0        2 
  30  chr30_29111476     AKia    G    C        0      0        2 
  30  chr30_29111476     AOna    G    C        0      0        2 
  30  chr30_29111476     ASom    G    C        0      0        2 
  30  chr30_29111476     HCab    G    C        1      2        2 
  30  chr30_29111476     HPrz    G    C        1      2        2 
  30  chr30_29111476     ZBoe    G    C        0      0        2 
  30  chr30_29111476     ZGre    G    C        0      0        2 
  30  chr30_29111476     ZHar    G    C        0      0        2 
  30  chr30_29111476   Sample    G    C        1      2        2 
  30  chr30_29131321     AAsi    G    C        0      0        2 
  30  chr30_29131321     AKia    G    C        0      0        2 
  30  chr30_29131321     AOna    G    C        0      0        2 
  30  chr30_29131321     ASom    G    C        0      0        2 
  30  chr30_29131321     HCab    G    C        0      0        2 
  30  chr30_29131321     HPrz    G    C        0      0        2 
  30  chr30_29131321     ZBoe    G    C        0      0        2 
  30  chr30_29131321     ZGre    G    C      0.5      1        2 
  30  chr30_29131321     ZHar    G    C        0      0        2 
  30  chr30_29131321   Sample    G    C        0      0        2 
  30  chr30_29154261     AAsi    T    A        0      0        2 
  30  chr30_29154261     AKia    T    A        0      0        2 
  30  chr30_29154261     AOna    T    A        0      0        2 
  30  chr30_29154261     ASom    T    A        0      0        2 
  30  chr30_29154261     HCab    T    A      0.5      1        2 
  30  chr30_29154261     HPrz    T    A        0      0        2 
  30  chr30_29154261     ZBoe    T    A        0      0        2 
  30  chr30_29154261     ZGre    T    A        0      0        2 
  30  chr30_29154261     ZHar    T    A        0      0        2 
  30  chr30_29154261   Sample    T    A        0      0        2 
  30  chr30_29166126     AAsi    T    G        0      0        2 
  30  chr30_29166126     AKia    T    G        1      2        2 
  30  chr30_29166126     AOna    T    G      0.5      1        2 
  30  chr30_29166126     ASom    T    G        0      0        2 
  30  chr30_29166126     HCab    T    G        0      0        2 
  30  chr30_29166126     HPrz    T    G        0      0        2 
  30  chr30_29166126     ZBoe    T    G        0      0        2 
  30  chr30_29166126     ZGre    T    G        0      0        2 
  30  chr30_29166126     ZHar    T    G        0      0        2 
  30  chr30_29166126   Sample    T    G        0      0        2 
  30  chr30_29185332     AAsi    C    A        0      0        2 
  30  chr30_29185332     AKia    C    A        0      0        2 
  30  chr30_29185332     AOna    C    A        0      0        2 
  30  chr30_29185332     ASom    C    A        0      0        2 
  30  chr30_29185332     HCab    C    A        0      0        2 
  30  chr30_29185332     HPrz    C    A        0      0        2 
  30  chr30_29185332     ZBoe    C    A        0      0        2 
  30  chr30_29185332     ZGre    C    A        0      0        2 
  30  chr30_29185332     ZHar    C    A        1      2        2 
  30  chr30_29185332   Sample    C    A        0      0        2 
  30  chr30_29194882     AAsi    C    G        0      0        2 
  30  chr30_29194882     AKia    C    G        0      0        2 
  30  chr30_29194882     AOna    C    G        0      0        2 
  30  chr30_29194882     ASom    C    G        0      0        2 
  30  chr30_29194882     HCab    C    G        1      2        2 
  30  chr30_29194882     HPrz    C    G        1      2        2 
  30  chr30_29194882     ZBoe    C    G        0      0        2 
  30  chr30_29194882     ZGre    C    G        0      0        2 
  30  chr30_29194882     ZHar    C    G        0      0        2 
  30  chr30_29194882   Sample    C    G        1      2        2 
  30  chr30_29203210     AAsi    G    C        0      0        2 
  30  chr30_29203210     AKia    G    C        0      0        2 
  30  chr30_29203210     AOna    G    C        0      0        2 
  30  chr30_29203210     ASom    G    C        0      0        2 
  30  chr30_29203210     HCab    G    C        1      2        2 
  30  chr30_29203210     HPrz    G    C        1      2        2 
  30  chr30_29203210     ZBoe    G    C        0      0        2 
  30  chr30_29203210     ZGre    G    C        0      0        2 
  30  chr30_29203210     ZHar    G    C        0      0        2 
  30  chr30_29203210   Sample    G    C        1      2        2 
  30  chr30_29214959     AAsi    A    T        0      0        2 
  30  chr30_29214959     AKia    A    T        0      0        2 
  30  chr30_29214959     AOna    A    T        0      0        2 
  30  chr30_29214959     ASom    A    T      0.5      1        2 
  30  chr30_29214959     HCab    A    T        0      0        2 
  30  chr30_29214959     HPrz    A    T        0      0        2 
  30  chr30_29214959     ZBoe    A    T        0      0        2 
  30  chr30_29214959     ZGre    A    T        0      0        2 
  30  chr30_29214959     ZHar    A    T        0      0        2 
  30  chr30_29214959   Sample    A    T        0      0        2 
  30  chr30_29228799     AAsi    T    G        0      0        2 
  30  chr30_29228799     AKia    T    G      0.5      1        2 
  30  chr30_29228799     AOna    T    G        0      0        2 
  30  chr30_29228799     ASom    T    G        0      0        2 
  30  chr30_29228799     HCab    T    G        0      0        2 
  30  chr30_29228799     HPrz    T    G        0      0        2 
  30  chr30_29228799     ZBoe    T    G        0      0        2 
  30  chr30_29228799     ZGre    T    G        0      0        2 
  30  chr30_29228799     ZHar    T    G        0      0        2 
  30  chr30_29228799   Sample    T    G        0      0        2 
  30  chr30_29299960     AAsi    A    T        0      0        2 
  30  chr30_29299960     AKia    A    T        0      0        2 
  30  chr30_29299960     AOna    A    T        0      0        2 
  30  chr30_29299960     ASom    A    T        0      0        2 
  30  chr30_29299960     HCab    A    T        1      2        2 
  30  chr30_29299960     HPrz    A    T        1      2        2 
  30  chr30_29299960     ZBoe    A    T        0      0        2 
  30  chr30_29299960     ZGre    A    T        0      0        2 
  30  chr30_29299960     ZHar    A    T        0      0        2 
  30  chr30_29299960   Sample    A    T        1      2        2 
  30  chr30_29306393     AAsi    T    A        0      0        2 
  30  chr30_29306393     AKia    T    A      0.5      1        2 
  30  chr30_29306393     AOna    T    A        1      2        2 
  30  chr30_29306393     ASom    T    A        0      0        2 
  30  chr30_29306393     HCab    T    A        0      0        2 
  30  chr30_29306393     HPrz    T    A        0      0        2 
  30  chr30_29306393     ZBoe    T    A        0      0        2 
  30  chr30_29306393     ZGre    T    A        0      0        2 
  30  chr30_29306393     ZHar    T    A        0      0        2 
  30  chr30_29306393   Sample    T    A        0      0        2 
  30  chr30_29311941     AAsi    A    T        0      0        2 
  30  chr30_29311941     AKia    A    T        0      0        2 
  30  chr30_29311941     AOna    A    T        0      0        2 
  30  chr30_29311941     ASom    A    T        0      0        2 
  30  chr30_29311941     HCab    A    T      0.5      1        2 
  30  chr30_29311941     HPrz    A    T      0.5      1        2 
  30  chr30_29311941     ZBoe    A    T        0      0        2 
  30  chr30_29311941     ZGre    A    T        0      0        2 
  30  chr30_29311941     ZHar    A    T        0      0        2 
  30  chr30_29311941   Sample    A    T        0      0        2 
  30  chr30_29334233     AAsi    C    G        0      0        2 
  30  chr30_29334233     AKia    C    G        0      0        2 
  30  chr30_29334233     AOna    C    G        0      0        2 
  30  chr30_29334233     ASom    C    G        0      0        2 
  30  chr30_29334233     HCab    C    G        1      2        2 
  30  chr30_29334233     HPrz    C    G        1      2        2 
  30  chr30_29334233     ZBoe    C    G        0      0        2 
  30  chr30_29334233     ZGre    C    G        0      0        2 
  30  chr30_29334233     ZHar    C    G        0      0        2 
  30  chr30_29334233   Sample    C    G        1      2        2 
  30  chr30_29344035     AAsi    A    C        0      0        2 
  30  chr30_29344035     AKia    A    C      0.5      1        2 
  30  chr30_29344035     AOna    A    C        0      0        2 
  30  chr30_29344035     ASom    A    C        0      0        2 
  30  chr30_29344035     HCab    A    C        0      0        2 
  30  chr30_29344035     HPrz    A    C        0      0        2 
  30  chr30_29344035     ZBoe    A    C        0      0        2 
  30  chr30_29344035     ZGre    A    C        0      0        2 
  30  chr30_29344035     ZHar    A    C        0      0        2 
  30  chr30_29344035   Sample    A    C        0      0        2 
  30  chr30_29357088     AAsi    A    C        0      0        2 
  30  chr30_29357088     AKia    A    C        0      0        2 
  30  chr30_29357088     AOna    A    C        0      0        2 
  30  chr30_29357088     ASom    A    C        0      0        2 
  30  chr30_29357088     HCab    A    C        1      2        2 
  30  chr30_29357088     HPrz    A    C        1      2        2 
  30  chr30_29357088     ZBoe    A    C        0      0        2 
  30  chr30_29357088     ZGre    A    C        0      0        2 
  30  chr30_29357088     ZHar    A    C        0      0        2 
  30  chr30_29357088   Sample    A    C        1      2        2 
  30  chr30_29368288     AAsi    T    A        0      0        2 
  30  chr30_29368288     AKia    T    A      0.5      1        2 
  30  chr30_29368288     AOna    T    A      0.5      1        2 
  30  chr30_29368288     ASom    T    A        0      0        2 
  30  chr30_29368288     HCab    T    A        0      0        2 
  30  chr30_29368288     HPrz    T    A        0      0        2 
  30  chr30_29368288     ZBoe    T    A        0      0        2 
  30  chr30_29368288     ZGre    T    A        0      0        2 
  30  chr30_29368288     ZHar    T    A        0      0        2 
  30  chr30_29368288   Sample    T    A        0      0        2 
  30  chr30_29406148     AAsi    T    G        0      0        2 
  30  chr30_29406148     AKia    T    G        0      0        2 
  30  chr30_29406148     AOna    T    G        0      0        2 
  30  chr30_29406148     ASom    T    G        0      0        2 
  30  chr30_29406148     HCab    T    G      0.5      1        2 
  30  chr30_29406148     HPrz    T    G      0.5      1        2 
  30  chr30_29406148     ZBoe    T    G        0      0        2 
  30  chr30_29406148     ZGre    T    G        0      0        2 
  30  chr30_29406148     ZHar    T    G        0      0        2 
  30  chr30_29406148   Sample    T    G        0      0        2 
  30  chr30_29432225     AAsi    A    T        0      0        2 
  30  chr30_29432225     AKia    A    T        0      0        2 
  30  chr30_29432225     AOna    A    T        0      0        2 
  30  chr30_29432225     ASom    A    T        0      0        2 
  30  chr30_29432225     HCab    A    T        1      2        2 
  30  chr30_29432225     HPrz    A    T        1      2        2 
  30  chr30_29432225     ZBoe    A    T        0      0        2 
  30  chr30_29432225     ZGre    A    T        0      0        2 
  30  chr30_29432225     ZHar    A    T        0      0        2 
  30  chr30_29432225   Sample    A    T        1      2        2 
  30  chr30_29437549     AAsi    C    G        0      0        2 
  30  chr30_29437549     AKia    C    G        0      0        2 
  30  chr30_29437549     AOna    C    G        0      0        2 
  30  chr30_29437549     ASom    C    G        0      0        2 
  30  chr30_29437549     HCab    C    G        1      2        2 
  30  chr30_29437549     HPrz    C    G        1      2        2 
  30  chr30_29437549     ZBoe    C    G        0      0        2 
  30  chr30_29437549     ZGre    C    G        0      0        2 
  30  chr30_29437549     ZHar    C    G        0      0        2 
  30  chr30_29437549   Sample    C    G        1      2        2 
  30  chr30_29446015     AAsi    C    A        0      0        2 
  30  chr30_29446015     AKia    C    A        0      0        2 
  30  chr30_29446015     AOna    C    A        0      0        2 
  30  chr30_29446015     ASom    C    A        0      0        2 
  30  chr30_29446015     HCab    C    A        1      2        2 
  30  chr30_29446015     HPrz    C    A        1      2        2 
  30  chr30_29446015     ZBoe    C    A        0      0        2 
  30  chr30_29446015     ZGre    C    A        0      0        2 
  30  chr30_29446015     ZHar    C    A        0      0        2 
  30  chr30_29446015   Sample    C    A        1      2        2 
  30  chr30_29450065     AAsi    G    T        0      0        2 
  30  chr30_29450065     AKia    G    T      0.5      1        2 
  30  chr30_29450065     AOna    G    T        0      0        2 
  30  chr30_29450065     ASom    G    T        0      0        2 
  30  chr30_29450065     HCab    G    T        0      0        2 
  30  chr30_29450065     HPrz    G    T        0      0        2 
  30  chr30_29450065     ZBoe    G    T        0      0        2 
  30  chr30_29450065     ZGre    G    T        0      0        2 
  30  chr30_29450065     ZHar    G    T        0      0        2 
  30  chr30_29450065   Sample    G    T        0      0        2 
  30  chr30_29452231     AAsi    A    C        0      0        2 
  30  chr30_29452231     AKia    A    C        0      0        2 
  30  chr30_29452231     AOna    A    C        0      0        2 
  30  chr30_29452231     ASom    A    C        0      0        2 
  30  chr30_29452231     HCab    A    C        0      0        2 
  30  chr30_29452231     HPrz    A    C        0      0        2 
  30  chr30_29452231     ZBoe    A    C        0      0        2 
  30  chr30_29452231     ZGre    A    C      0.5      1        2 
  30  chr30_29452231     ZHar    A    C        0      0        2 
  30  chr30_29452231   Sample    A    C        0      0        2 
  30  chr30_29458151     AAsi    G    C      0.5      1        2 
  30  chr30_29458151     AKia    G    C        0      0        2 
  30  chr30_29458151     AOna    G    C        0      0        2 
  30  chr30_29458151     ASom    G    C        0      0        2 
  30  chr30_29458151     HCab    G    C        0      0        2 
  30  chr30_29458151     HPrz    G    C        0      0        2 
  30  chr30_29458151     ZBoe    G    C        0      0        2 
  30  chr30_29458151     ZGre    G    C        0      0        2 
  30  chr30_29458151     ZHar    G    C        0      0        2 
  30  chr30_29458151   Sample    G    C        0      0        2 
  30  chr30_29462221     AAsi    C    G        0      0        2 
  30  chr30_29462221     AKia    C    G        0      0        2 
  30  chr30_29462221     AOna    C    G        0      0        2 
  30  chr30_29462221     ASom    C    G        0      0        2 
  30  chr30_29462221     HCab    C    G        0      0        2 
  30  chr30_29462221     HPrz    C    G        0      0        2 
  30  chr30_29462221     ZBoe    C    G      0.5      1        2 
  30  chr30_29462221     ZGre    C    G        0      0        2 
  30  chr30_29462221     ZHar    C    G        0      0        2 
  30  chr30_29462221   Sample    C    G        0      0        2 
  30  chr30_29468124     AAsi    C    A        0      0        2 
  30  chr30_29468124     AKia    C    A        0      0        2 
  30  chr30_29468124     AOna    C    A        0      0        2 
  30  chr30_29468124     ASom    C    A        0      0        2 
  30  chr30_29468124     HCab    C    A        1      2        2 
  30  chr30_29468124     HPrz    C    A        1      2        2 
  30  chr30_29468124     ZBoe    C    A        0      0        2 
  30  chr30_29468124     ZGre    C    A        0      0        2 
  30  chr30_29468124     ZHar    C    A        0      0        2 
  30  chr30_29468124   Sample    C    A        1      2        2 
  30  chr30_29508938     AAsi    A    C        0      0        2 
  30  chr30_29508938     AKia    A    C        0      0        2 
  30  chr30_29508938     AOna    A    C        0      0        2 
  30  chr30_29508938     ASom    A    C        0      0        2 
  30  chr30_29508938     HCab    A    C        0      0        2 
  30  chr30_29508938     HPrz    A    C        0      0        2 
  30  chr30_29508938     ZBoe    A    C        0      0        2 
  30  chr30_29508938     ZGre    A    C      0.5      1        2 
  30  chr30_29508938     ZHar    A    C        0      0        2 
  30  chr30_29508938   Sample    A    C        0      0        2 
  30  chr30_29526022     AAsi    T    G        0      0        2 
  30  chr30_29526022     AKia    T    G        0      0        2 
  30  chr30_29526022     AOna    T    G        0      0        2 
  30  chr30_29526022     ASom    T    G        0      0        2 
  30  chr30_29526022     HCab    T    G        0      0        2 
  30  chr30_29526022     HPrz    T    G        0      0        2 
  30  chr30_29526022     ZBoe    T    G        0      0        2 
  30  chr30_29526022     ZGre    T    G        0      0        2 
  30  chr30_29526022     ZHar    T    G        1      2        2 
  30  chr30_29526022   Sample    T    G        0      0        2 
  30  chr30_29536352     AAsi    C    A        0      0        2 
  30  chr30_29536352     AKia    C    A        0      0        2 
  30  chr30_29536352     AOna    C    A        0      0        2 
  30  chr30_29536352     ASom    C    A        0      0        2 
  30  chr30_29536352     HCab    C    A        0      0        2 
  30  chr30_29536352     HPrz    C    A        0      0        2 
  30  chr30_29536352     ZBoe    C    A        0      0        2 
  30  chr30_29536352     ZGre    C    A      0.5      1        2 
  30  chr30_29536352     ZHar    C    A        0      0        2 
  30  chr30_29536352   Sample    C    A        0      0        2 
  30  chr30_29542402     AAsi    G    T        1      2        2 
  30  chr30_29542402     AKia    G    T        0      0        2 
  30  chr30_29542402     AOna    G    T        0      0        2 
  30  chr30_29542402     ASom    G    T      0.5      1        2 
  30  chr30_29542402     HCab    G    T        0      0        2 
  30  chr30_29542402     HPrz    G    T        0      0        2 
  30  chr30_29542402     ZBoe    G    T        0      0        2 
  30  chr30_29542402     ZGre    G    T        0      0        2 
  30  chr30_29542402     ZHar    G    T        0      0        2 
  30  chr30_29542402   Sample    G    T        0      0        2 
  30  chr30_29549506     AAsi    G    C        0      0        2 
  30  chr30_29549506     AKia    G    C        0      0        2 
  30  chr30_29549506     AOna    G    C        0      0        2 
  30  chr30_29549506     ASom    G    C        0      0        2 
  30  chr30_29549506     HCab    G    C        1      2        2 
  30  chr30_29549506     HPrz    G    C        1      2        2 
  30  chr30_29549506     ZBoe    G    C        0      0        2 
  30  chr30_29549506     ZGre    G    C        0      0        2 
  30  chr30_29549506     ZHar    G    C        0      0        2 
  30  chr30_29549506   Sample    G    C        1      2        2 
  30  chr30_29612990     AAsi    A    T        0      0        2 
  30  chr30_29612990     AKia    A    T        0      0        2 
  30  chr30_29612990     AOna    A    T        0      0        2 
  30  chr30_29612990     ASom    A    T        0      0        2 
  30  chr30_29612990     HCab    A    T        1      2        2 
  30  chr30_29612990     HPrz    A    T        1      2        2 
  30  chr30_29612990     ZBoe    A    T        0      0        2 
  30  chr30_29612990     ZGre    A    T        0      0        2 
  30  chr30_29612990     ZHar    A    T        0      0        2 
  30  chr30_29612990   Sample    A    T        1      2        2 
  30  chr30_29616112     AAsi    G    C        0      0        2 
  30  chr30_29616112     AKia    G    C        1      2        2 
  30  chr30_29616112     AOna    G    C        0      0        2 
  30  chr30_29616112     ASom    G    C        0      0        2 
  30  chr30_29616112     HCab    G    C        0      0        2 
  30  chr30_29616112     HPrz    G    C        0      0        2 
  30  chr30_29616112     ZBoe    G    C        0      0        2 
  30  chr30_29616112     ZGre    G    C        0      0        2 
  30  chr30_29616112     ZHar    G    C        0      0        2 
  30  chr30_29616112   Sample    G    C        0      0        2 
  30  chr30_29621456     AAsi    G    T        0      0        2 
  30  chr30_29621456     AKia    G    T        0      0        2 
  30  chr30_29621456     AOna    G    T        0      0        2 
  30  chr30_29621456     ASom    G    T        0      0        2 
  30  chr30_29621456     HCab    G    T        0      0        2 
  30  chr30_29621456     HPrz    G    T        0      0        2 
  30  chr30_29621456     ZBoe    G    T        0      0        2 
  30  chr30_29621456     ZGre    G    T        1      2        2 
  30  chr30_29621456     ZHar    G    T        0      0        2 
  30  chr30_29621456   Sample    G    T        0      0        2 
  30  chr30_29645181     AAsi    A    C        0      0        2 
  30  chr30_29645181     AKia    A    C        0      0        2 
  30  chr30_29645181     AOna    A    C        0      0        2 
  30  chr30_29645181     ASom    A    C        0      0        2 
  30  chr30_29645181     HCab    A    C        0      0        2 
  30  chr30_29645181     HPrz    A    C        0      0        2 
  30  chr30_29645181     ZBoe    A    C        0      0        2 
  30  chr30_29645181     ZGre    A    C        0      0        2 
  30  chr30_29645181     ZHar    A    C        1      2        2 
  30  chr30_29645181   Sample    A    C        0      0        2 
  30  chr30_29681978     AAsi    G    C        0      0        2 
  30  chr30_29681978     AKia    G    C        0      0        2 
  30  chr30_29681978     AOna    G    C        0      0        2 
  30  chr30_29681978     ASom    G    C        0      0        2 
  30  chr30_29681978     HCab    G    C        0      0        2 
  30  chr30_29681978     HPrz    G    C      0.5      1        2 
  30  chr30_29681978     ZBoe    G    C        0      0        2 
  30  chr30_29681978     ZGre    G    C        0      0        2 
  30  chr30_29681978     ZHar    G    C        0      0        2 
  30  chr30_29681978   Sample    G    C        0      0        2 
  30  chr30_29682535     AAsi    C    G        0      0        2 
  30  chr30_29682535     AKia    C    G        0      0        2 
  30  chr30_29682535     AOna    C    G        0      0        2 
  30  chr30_29682535     ASom    C    G        0      0        2 
  30  chr30_29682535     HCab    C    G        0      0        2 
  30  chr30_29682535     HPrz    C    G        0      0        2 
  30  chr30_29682535     ZBoe    C    G        0      0        2 
  30  chr30_29682535     ZGre    C    G        0      0        2 
  30  chr30_29682535     ZHar    C    G      0.5      1        2 
  30  chr30_29682535   Sample    C    G        0      0        2 
  30  chr30_29695119     AAsi    G    T        0      0        2 
  30  chr30_29695119     AKia    G    T        1      2        2 
  30  chr30_29695119     AOna    G    T        0      0        2 
  30  chr30_29695119     ASom    G    T        0      0        2 
  30  chr30_29695119     HCab    G    T        0      0        2 
  30  chr30_29695119     HPrz    G    T        0      0        2 
  30  chr30_29695119     ZBoe    G    T        0      0        2 
  30  chr30_29695119     ZGre    G    T        0      0        2 
  30  chr30_29695119     ZHar    G    T        0      0        2 
  30  chr30_29695119   Sample    G    T        0      0        2 
  30  chr30_29701721     AAsi    T    G        0      0        2 
  30  chr30_29701721     AKia    T    G        0      0        2 
  30  chr30_29701721     AOna    T    G        1      2        2 
  30  chr30_29701721     ASom    T    G        0      0        2 
  30  chr30_29701721     HCab    T    G        0      0        2 
  30  chr30_29701721     HPrz    T    G        0      0        2 
  30  chr30_29701721     ZBoe    T    G        0      0        2 
  30  chr30_29701721     ZGre    T    G        0      0        2 
  30  chr30_29701721     ZHar    T    G        0      0        2 
  30  chr30_29701721   Sample    T    G        0      0        2 
  30  chr30_29722976     AAsi    C    A        0      0        2 
  30  chr30_29722976     AKia    C    A        0      0        2 
  30  chr30_29722976     AOna    C    A        0      0        2 
  30  chr30_29722976     ASom    C    A        0      0        2 
  30  chr30_29722976     HCab    C    A        1      2        2 
  30  chr30_29722976     HPrz    C    A        1      2        2 
  30  chr30_29722976     ZBoe    C    A        0      0        2 
  30  chr30_29722976     ZGre    C    A        0      0        2 
  30  chr30_29722976     ZHar    C    A        0      0        2 
  30  chr30_29722976   Sample    C    A        1      2        2 
  30  chr30_29725649     AAsi    C    A        0      0        2 
  30  chr30_29725649     AKia    C    A        0      0        2 
  30  chr30_29725649     AOna    C    A        0      0        2 
  30  chr30_29725649     ASom    C    A      0.5      1        2 
  30  chr30_29725649     HCab    C    A        0      0        2 
  30  chr30_29725649     HPrz    C    A        0      0        2 
  30  chr30_29725649     ZBoe    C    A        0      0        2 
  30  chr30_29725649     ZGre    C    A        0      0        2 
  30  chr30_29725649     ZHar    C    A        0      0        2 
  30  chr30_29725649   Sample    C    A        0      0        2 
  30  chr30_29738503     AAsi    C    G        0      0        2 
  30  chr30_29738503     AKia    C    G      0.5      1        2 
  30  chr30_29738503     AOna    C    G        0      0        2 
  30  chr30_29738503     ASom    C    G        0      0        2 
  30  chr30_29738503     HCab    C    G        0      0        2 
  30  chr30_29738503     HPrz    C    G        0      0        2 
  30  chr30_29738503     ZBoe    C    G        0      0        2 
  30  chr30_29738503     ZGre    C    G        0      0        2 
  30  chr30_29738503     ZHar    C    G        0      0        2 
  30  chr30_29738503   Sample    C    G        0      0        2 
  30  chr30_29753070     AAsi    G    C        0      0        2 
  30  chr30_29753070     AKia    G    C        0      0        2 
  30  chr30_29753070     AOna    G    C        0      0        2 
  30  chr30_29753070     ASom    G    C        0      0        2 
  30  chr30_29753070     HCab    G    C        1      2        2 
  30  chr30_29753070     HPrz    G    C        1      2        2 
  30  chr30_29753070     ZBoe    G    C        0      0        2 
  30  chr30_29753070     ZGre    G    C        0      0        2 
  30  chr30_29753070     ZHar    G    C        0      0        2 
  30  chr30_29753070   Sample    G    C        1      2        2 
  30  chr30_29778387     AAsi    T    A        0      0        2 
  30  chr30_29778387     AKia    T    A        0      0        2 
  30  chr30_29778387     AOna    T    A        0      0        2 
  30  chr30_29778387     ASom    T    A        0      0        2 
  30  chr30_29778387     HCab    T    A        0      0        2 
  30  chr30_29778387     HPrz    T    A        0      0        2 
  30  chr30_29778387     ZBoe    T    A        0      0        2 
  30  chr30_29778387     ZGre    T    A        1      2        2 
  30  chr30_29778387     ZHar    T    A        0      0        2 
  30  chr30_29778387   Sample    T    A        0      0        2 
  30  chr30_29780517     AAsi    G    T        0      0        2 
  30  chr30_29780517     AKia    G    T        0      0        2 
  30  chr30_29780517     AOna    G    T        0      0        2 
  30  chr30_29780517     ASom    G    T        0      0        2 
  30  chr30_29780517     HCab    G    T        0      0        2 
  30  chr30_29780517     HPrz    G    T      0.5      1        2 
  30  chr30_29780517     ZBoe    G    T        0      0        2 
  30  chr30_29780517     ZGre    G    T        0      0        2 
  30  chr30_29780517     ZHar    G    T        0      0        2 
  30  chr30_29780517   Sample    G    T        0      0        2 
  30  chr30_29783329     AAsi    T    G        0      0        2 
  30  chr30_29783329     AKia    T    G        0      0        2 
  30  chr30_29783329     AOna    T    G        0      0        2 
  30  chr30_29783329     ASom    T    G        0      0        2 
  30  chr30_29783329     HCab    T    G        1      2        2 
  30  chr30_29783329     HPrz    T    G        1      2        2 
  30  chr30_29783329     ZBoe    T    G        0      0        2 
  30  chr30_29783329     ZGre    T    G        0      0        2 
  30  chr30_29783329     ZHar    T    G        0      0        2 
  30  chr30_29783329   Sample    T    G        1      2        2 
  30  chr30_29786918     AAsi    G    C        0      0        2 
  30  chr30_29786918     AKia    G    C        0      0        2 
  30  chr30_29786918     AOna    G    C        0      0        2 
  30  chr30_29786918     ASom    G    C        0      0        2 
  30  chr30_29786918     HCab    G    C        0      0        2 
  30  chr30_29786918     HPrz    G    C        0      0        2 
  30  chr30_29786918     ZBoe    G    C        1      2        2 
  30  chr30_29786918     ZGre    G    C        0      0        2 
  30  chr30_29786918     ZHar    G    C        0      0        2 
  30  chr30_29786918   Sample    G    C        0      0        2 
  30  chr30_29820016     AAsi    G    T        0      0        2 
  30  chr30_29820016     AKia    G    T        0      0        2 
  30  chr30_29820016     AOna    G    T      0.5      1        2 
  30  chr30_29820016     ASom    G    T        0      0        2 
  30  chr30_29820016     HCab    G    T        0      0        2 
  30  chr30_29820016     HPrz    G    T        0      0        2 
  30  chr30_29820016     ZBoe    G    T        0      0        2 
  30  chr30_29820016     ZGre    G    T        0      0        2 
  30  chr30_29820016     ZHar    G    T        0      0        2 
  30  chr30_29820016   Sample    G    T        0      0        2 
  30  chr30_29825273     AAsi    G    T        0      0        2 
  30  chr30_29825273     AKia    G    T        0      0        2 
  30  chr30_29825273     AOna    G    T        0      0        2 
  30  chr30_29825273     ASom    G    T        0      0        2 
  30  chr30_29825273     HCab    G    T      0.5      1        2 
  30  chr30_29825273     HPrz    G    T        0      0        2 
  30  chr30_29825273     ZBoe    G    T        0      0        2 
  30  chr30_29825273     ZGre    G    T        0      0        2 
  30  chr30_29825273     ZHar    G    T        0      0        2 
  30  chr30_29825273   Sample    G    T        0      0        2 
  30  chr30_29836759     AAsi    T    G        0      0        2 
  30  chr30_29836759     AKia    T    G        0      0        2 
  30  chr30_29836759     AOna    T    G        0      0        2 
  30  chr30_29836759     ASom    T    G        0      0        2 
  30  chr30_29836759     HCab    T    G        0      0        2 
  30  chr30_29836759     HPrz    T    G        0      0        2 
  30  chr30_29836759     ZBoe    T    G        1      2        2 
  30  chr30_29836759     ZGre    T    G        0      0        2 
  30  chr30_29836759     ZHar    T    G        0      0        2 
  30  chr30_29836759   Sample    T    G        0      0        2 
  30  chr30_29838387     AAsi    A    C        0      0        2 
  30  chr30_29838387     AKia    A    C        0      0        2 
  30  chr30_29838387     AOna    A    C        0      0        2 
  30  chr30_29838387     ASom    A    C        0      0        2 
  30  chr30_29838387     HCab    A    C        0      0        2 
  30  chr30_29838387     HPrz    A    C      0.5      1        2 
  30  chr30_29838387     ZBoe    A    C        0      0        2 
  30  chr30_29838387     ZGre    A    C        0      0        2 
  30  chr30_29838387     ZHar    A    C        0      0        2 
  30  chr30_29838387   Sample    A    C        0      0        2 
  30  chr30_29849580     AAsi    T    G        0      0        2 
  30  chr30_29849580     AKia    T    G        0      0        2 
  30  chr30_29849580     AOna    T    G        0      0        2 
  30  chr30_29849580     ASom    T    G        0      0        2 
  30  chr30_29849580     HCab    T    G        0      0        2 
  30  chr30_29849580     HPrz    T    G        0      0        2 
  30  chr30_29849580     ZBoe    T    G        0      0        2 
  30  chr30_29849580     ZGre    T    G        0      0        2 
  30  chr30_29849580     ZHar    T    G        1      2        2 
  30  chr30_29849580   Sample    T    G        0      0        2 
  30  chr30_29854025     AAsi    G    C        0      0        2 
  30  chr30_29854025     AKia    G    C        0      0        2 
  30  chr30_29854025     AOna    G    C        0      0        2 
  30  chr30_29854025     ASom    G    C        0      0        2 
  30  chr30_29854025     HCab    G    C        0      0        2 
  30  chr30_29854025     HPrz    G    C        0      0        2 
  30  chr30_29854025     ZBoe    G    C        1      2        2 
  30  chr30_29854025     ZGre    G    C        0      0        2 
  30  chr30_29854025     ZHar    G    C        0      0        2 
  30  chr30_29854025   Sample    G    C        0      0        2 
  30  chr30_29865299     AAsi    T    G        0      0        2 
  30  chr30_29865299     AKia    T    G        0      0        2 
  30  chr30_29865299     AOna    T    G        0      0        2 
  30  chr30_29865299     ASom    T    G        0      0        2 
  30  chr30_29865299     HCab    T    G        0      0        2 
  30  chr30_29865299     HPrz    T    G        0      0        2 
  30  chr30_29865299     ZBoe    T    G        0      0        2 
  30  chr30_29865299     ZGre    T    G        1      2        2 
  30  chr30_29865299     ZHar    T    G        0      0        2 
  30  chr30_29865299   Sample    T    G        0      0        2 
  30  chr30_29876198     AAsi    G    T        0      0        2 
  30  chr30_29876198     AKia    G    T        0      0        2 
  30  chr30_29876198     AOna    G    T        0      0        2 
  30  chr30_29876198     ASom    G    T        0      0        2 
  30  chr30_29876198     HCab    G    T        1      2        2 
  30  chr30_29876198     HPrz    G    T        1      2        2 
  30  chr30_29876198     ZBoe    G    T        0      0        2 
  30  chr30_29876198     ZGre    G    T        0      0        2 
  30  chr30_29876198     ZHar    G    T        0      0        2 
  30  chr30_29876198   Sample    G    T        1      2        2 
  30  chr30_29877490     AAsi    T    A        0      0        2 
  30  chr30_29877490     AKia    T    A        0      0        2 
  30  chr30_29877490     AOna    T    A        0      0        2 
  30  chr30_29877490     ASom    T    A        0      0        2 
  30  chr30_29877490     HCab    T    A        1      2        2 
  30  chr30_29877490     HPrz    T    A        1      2        2 
  30  chr30_29877490     ZBoe    T    A        0      0        2 
  30  chr30_29877490     ZGre    T    A        0      0        2 
  30  chr30_29877490     ZHar    T    A        0      0        2 
  30  chr30_29877490   Sample    T    A        1      2        2 
  30  chr30_29905816     AAsi    C    G        0      0        2 
  30  chr30_29905816     AKia    C    G        0      0        2 
  30  chr30_29905816     AOna    C    G        0      0        2 
  30  chr30_29905816     ASom    C    G        0      0        2 
  30  chr30_29905816     HCab    C    G      0.5      1        2 
  30  chr30_29905816     HPrz    C    G        0      0        2 
  30  chr30_29905816     ZBoe    C    G        0      0        2 
  30  chr30_29905816     ZGre    C    G        0      0        2 
  30  chr30_29905816     ZHar    C    G        0      0        2 
  30  chr30_29905816   Sample    C    G        0      0        2 
  30  chr30_29922702     AAsi    G    C        1      2        2 
  30  chr30_29922702     AKia    G    C        1      2        2 
  30  chr30_29922702     AOna    G    C        1      2        2 
  30  chr30_29922702     ASom    G    C        1      2        2 
  30  chr30_29922702     HCab    G    C        0      0        2 
  30  chr30_29922702     HPrz    G    C        0      0        2 
  30  chr30_29922702     ZBoe    G    C        0      0        2 
  30  chr30_29922702     ZGre    G    C        0      0        2 
  30  chr30_29922702     ZHar    G    C        0      0        2 
  30  chr30_29922702   Sample    G    C        0      0        2 
  30  chr30_29925895     AAsi    A    T        0      0        2 
  30  chr30_29925895     AKia    A    T        0      0        2 
  30  chr30_29925895     AOna    A    T        0      0        2 
  30  chr30_29925895     ASom    A    T        0      0        2 
  30  chr30_29925895     HCab    A    T        1      2        2 
  30  chr30_29925895     HPrz    A    T      0.5      1        2 
  30  chr30_29925895     ZBoe    A    T        0      0        2 
  30  chr30_29925895     ZGre    A    T        0      0        2 
  30  chr30_29925895     ZHar    A    T        0      0        2 
  30  chr30_29925895   Sample    A    T        1      2        2 
  30  chr30_29939184     AAsi    A    T        0      0        2 
  30  chr30_29939184     AKia    A    T        0      0        2 
  30  chr30_29939184     AOna    A    T        0      0        2 
  30  chr30_29939184     ASom    A    T      0.5      1        2 
  30  chr30_29939184     HCab    A    T        0      0        2 
  30  chr30_29939184     HPrz    A    T        0      0        2 
  30  chr30_29939184     ZBoe    A    T        0      0        2 
  30  chr30_29939184     ZGre    A    T        0      0        2 
  30  chr30_29939184     ZHar    A    T        0      0        2 
  30  chr30_29939184   Sample    A    T        0      0        2 
  30  chr30_29939417     AAsi    T    G        1      2        2 
  30  chr30_29939417     AKia    T    G        0      0        2 
  30  chr30_29939417     AOna    T    G        0      0        2 
  30  chr30_29939417     ASom    T    G        1      2        2 
  30  chr30_29939417     HCab    T    G        0      0        2 
  30  chr30_29939417     HPrz    T    G        0      0        2 
  30  chr30_29939417     ZBoe    T    G        0      0        2 
  30  chr30_29939417     ZGre    T    G        0      0        2 
  30  chr30_29939417     ZHar    T    G        0      0        2 
  30  chr30_29939417   Sample    T    G        0      0        2 
  30  chr30_29958496     AAsi    A    C        0      0        2 
  30  chr30_29958496     AKia    A    C        0      0        2 
  30  chr30_29958496     AOna    A    C        0      0        2 
  30  chr30_29958496     ASom    A    C        0      0        2 
  30  chr30_29958496     HCab    A    C        0      0        2 
  30  chr30_29958496     HPrz    A    C        0      0        2 
  30  chr30_29958496     ZBoe    A    C        1      2        2 
  30  chr30_29958496     ZGre    A    C        0      0        2 
  30  chr30_29958496     ZHar    A    C        0      0        2 
  30  chr30_29958496   Sample    A    C        0      0        2 
  30  chr30_29966542     AAsi    G    T        0      0        2 
  30  chr30_29966542     AKia    G    T        0      0        2 
  30  chr30_29966542     AOna    G    T        0      0        2 
  30  chr30_29966542     ASom    G    T        0      0        2 
  30  chr30_29966542     HCab    G    T        1      2        2 
  30  chr30_29966542     HPrz    G    T        1      2        2 
  30  chr30_29966542     ZBoe    G    T        0      0        2 
  30  chr30_29966542     ZGre    G    T        0      0        2 
  30  chr30_29966542     ZHar    G    T        0      0        2 
  30  chr30_29966542   Sample    G    T        1      2        2 
  30  chr30_29977665     AAsi    C    G        1      2        2 
  30  chr30_29977665     AKia    C    G        0      0        2 
  30  chr30_29977665     AOna    C    G        0      0        2 
  30  chr30_29977665     ASom    C    G        1      2        2 
  30  chr30_29977665     HCab    C    G        0      0        2 
  30  chr30_29977665     HPrz    C    G        0      0        2 
  30  chr30_29977665     ZBoe    C    G        0      0        2 
  30  chr30_29977665     ZGre    C    G        0      0        2 
  30  chr30_29977665     ZHar    C    G        0      0        2 
  30  chr30_29977665   Sample    C    G        0      0        2 
  30  chr30_29978174     AAsi    T    A        0      0        2 
  30  chr30_29978174     AKia    T    A        0      0        2 
  30  chr30_29978174     AOna    T    A        0      0        2 
  30  chr30_29978174     ASom    T    A        0      0        2 
  30  chr30_29978174     HCab    T    A        1      2        2 
  30  chr30_29978174     HPrz    T    A        1      2        2 
  30  chr30_29978174     ZBoe    T    A        0      0        2 
  30  chr30_29978174     ZGre    T    A        0      0        2 
  30  chr30_29978174     ZHar    T    A        0      0        2 
  30  chr30_29978174   Sample    T    A        1      2        2 
  30  chr30_29999114     AAsi    A    C        0      0        2 
  30  chr30_29999114     AKia    A    C        0      0        2 
  30  chr30_29999114     AOna    A    C        0      0        2 
  30  chr30_29999114     ASom    A    C        0      0        2 
  30  chr30_29999114     HCab    A    C        0      0        2 
  30  chr30_29999114     HPrz    A    C        0      0        2 
  30  chr30_29999114     ZBoe    A    C        0      0        2 
  30  chr30_29999114     ZGre    A    C        0      0        2 
  30  chr30_29999114     ZHar    A    C        1      2        2 
  30  chr30_29999114   Sample    A    C        0      0        2 
  30  chr30_30002221     AAsi    G    T        0      0        2 
  30  chr30_30002221     AKia    G    T        0      0        2 
  30  chr30_30002221     AOna    G    T        0      0        2 
  30  chr30_30002221     ASom    G    T        0      0        2 
  30  chr30_30002221     HCab    G    T        0      0        2 
  30  chr30_30002221     HPrz    G    T        0      0        2 
  30  chr30_30002221     ZBoe    G    T        1      2        2 
  30  chr30_30002221     ZGre    G    T        0      0        2 
  30  chr30_30002221     ZHar    G    T        0      0        2 
  30  chr30_30002221   Sample    G    T        0      0        2 
  30  chr30_30002699     AAsi    G    C        0      0        2 
  30  chr30_30002699     AKia    G    C        0      0        2 
  30  chr30_30002699     AOna    G    C        0      0        2 
  30  chr30_30002699     ASom    G    C        0      0        2 
  30  chr30_30002699     HCab    G    C        0      0        2 
  30  chr30_30002699     HPrz    G    C        0      0        2 
  30  chr30_30002699     ZBoe    G    C        1      2        2 
  30  chr30_30002699     ZGre    G    C        0      0        2 
  30  chr30_30002699     ZHar    G    C        0      0        2 
  30  chr30_30002699   Sample    G    C        0      0        2 
  30  chr30_30051122     AAsi    G    T        0      0        2 
  30  chr30_30051122     AKia    G    T        1      2        2 
  30  chr30_30051122     AOna    G    T        0      0        2 
  30  chr30_30051122     ASom    G    T        0      0        2 
  30  chr30_30051122     HCab    G    T        0      0        2 
  30  chr30_30051122     HPrz    G    T        0      0        2 
  30  chr30_30051122     ZBoe    G    T        0      0        2 
  30  chr30_30051122     ZGre    G    T        0      0        2 
  30  chr30_30051122     ZHar    G    T        0      0        2 
  30  chr30_30051122   Sample    G    T        0      0        2 
  31     chr31_23715     AAsi    T    A        0      0        2 
  31     chr31_23715     AKia    T    A        1      2        2 
  31     chr31_23715     AOna    T    A        0      0        2 
  31     chr31_23715     ASom    T    A        0      0        2 
  31     chr31_23715     HCab    T    A        0      0        2 
  31     chr31_23715     HPrz    T    A        0      0        2 
  31     chr31_23715     ZBoe    T    A        0      0        2 
  31     chr31_23715     ZGre    T    A        0      0        2 
  31     chr31_23715     ZHar    T    A        0      0        2 
  31     chr31_23715   Sample    T    A        0      0        2 
  31     chr31_35616     AAsi    T    G        0      0        2 
  31     chr31_35616     AKia    T    G        1      2        2 
  31     chr31_35616     AOna    T    G        0      0        2 
  31     chr31_35616     ASom    T    G        0      0        2 
  31     chr31_35616     HCab    T    G        0      0        2 
  31     chr31_35616     HPrz    T    G        0      0        2 
  31     chr31_35616     ZBoe    T    G        0      0        2 
  31     chr31_35616     ZGre    T    G        0      0        2 
  31     chr31_35616     ZHar    T    G        0      0        2 
  31     chr31_35616   Sample    T    G        0      0        2 
  31     chr31_46040     AAsi    C    G        0      0        2 
  31     chr31_46040     AKia    C    G        0      0        2 
  31     chr31_46040     AOna    C    G      0.5      1        2 
  31     chr31_46040     ASom    C    G        0      0        2 
  31     chr31_46040     HCab    C    G        0      0        2 
  31     chr31_46040     HPrz    C    G        0      0        2 
  31     chr31_46040     ZBoe    C    G        0      0        2 
  31     chr31_46040     ZGre    C    G        0      0        2 
  31     chr31_46040     ZHar    C    G        0      0        2 
  31     chr31_46040   Sample    C    G        0      0        2 
  31     chr31_79466     AAsi    G    C        0      0        2 
  31     chr31_79466     AKia    G    C        0      0        2 
  31     chr31_79466     AOna    G    C      0.5      1        2 
  31     chr31_79466     ASom    G    C        0      0        2 
  31     chr31_79466     HCab    G    C        0      0        2 
  31     chr31_79466     HPrz    G    C        0      0        2 
  31     chr31_79466     ZBoe    G    C        0      0        2 
  31     chr31_79466     ZGre    G    C        0      0        2 
  31     chr31_79466     ZHar    G    C        0      0        2 
  31     chr31_79466   Sample    G    C        0      0        2 
  31     chr31_94902     AAsi    A    T        0      0        2 
  31     chr31_94902     AKia    A    T        0      0        2 
  31     chr31_94902     AOna    A    T      0.5      1        2 
  31     chr31_94902     ASom    A    T        0      0        2 
  31     chr31_94902     HCab    A    T        0      0        2 
  31     chr31_94902     HPrz    A    T        0      0        2 
  31     chr31_94902     ZBoe    A    T        0      0        2 
  31     chr31_94902     ZGre    A    T        0      0        2 
  31     chr31_94902     ZHar    A    T        0      0        2 
  31     chr31_94902   Sample    A    T        0      0        2 
  31    chr31_102365     AAsi    G    T        0      0        2 
  31    chr31_102365     AKia    G    T        0      0        2 
  31    chr31_102365     AOna    G    T        0      0        2 
  31    chr31_102365     ASom    G    T        0      0        2 
  31    chr31_102365     HCab    G    T        1      2        2 
  31    chr31_102365     HPrz    G    T        1      2        2 
  31    chr31_102365     ZBoe    G    T        0      0        2 
  31    chr31_102365     ZGre    G    T        0      0        2 
  31    chr31_102365     ZHar    G    T        0      0        2 
  31    chr31_102365   Sample    G    T        1      2        2 
  31    chr31_116788     AAsi    C    A        0      0        2 
  31    chr31_116788     AKia    C    A        0      0        2 
  31    chr31_116788     AOna    C    A        0      0        2 
  31    chr31_116788     ASom    C    A        1      2        2 
  31    chr31_116788     HCab    C    A        0      0        2 
  31    chr31_116788     HPrz    C    A        0      0        2 
  31    chr31_116788     ZBoe    C    A        0      0        2 
  31    chr31_116788     ZGre    C    A        0      0        2 
  31    chr31_116788     ZHar    C    A        0      0        2 
  31    chr31_116788   Sample    C    A        0      0        2 
  31    chr31_123697     AAsi    T    G        0      0        2 
  31    chr31_123697     AKia    T    G        0      0        2 
  31    chr31_123697     AOna    T    G        0      0        2 
  31    chr31_123697     ASom    T    G        0      0        2 
  31    chr31_123697     HCab    T    G        0      0        2 
  31    chr31_123697     HPrz    T    G      0.5      1        2 
  31    chr31_123697     ZBoe    T    G        0      0        2 
  31    chr31_123697     ZGre    T    G        0      0        2 
  31    chr31_123697     ZHar    T    G        0      0        2 
  31    chr31_123697   Sample    T    G        0      0        2 
  31    chr31_141925     AAsi    A    C        0      0        2 
  31    chr31_141925     AKia    A    C        0      0        2 
  31    chr31_141925     AOna    A    C        0      0        2 
  31    chr31_141925     ASom    A    C        0      0        2 
  31    chr31_141925     HCab    A    C        1      2        2 
  31    chr31_141925     HPrz    A    C        1      2        2 
  31    chr31_141925     ZBoe    A    C        0      0        2 
  31    chr31_141925     ZGre    A    C        0      0        2 
  31    chr31_141925     ZHar    A    C        0      0        2 
  31    chr31_141925   Sample    A    C        1      2        2 
  31    chr31_143110     AAsi    C    G        1      2        2 
  31    chr31_143110     AKia    C    G        0      0        2 
  31    chr31_143110     AOna    C    G        0      0        2 
  31    chr31_143110     ASom    C    G        1      2        2 
  31    chr31_143110     HCab    C    G        1      2        2 
  31    chr31_143110     HPrz    C    G        1      2        2 
  31    chr31_143110     ZBoe    C    G        0      0        2 
  31    chr31_143110     ZGre    C    G        0      0        2 
  31    chr31_143110     ZHar    C    G        0      0        2 
  31    chr31_143110   Sample    C    G        1      2        2 
  31    chr31_144716     AAsi    G    C        0      0        2 
  31    chr31_144716     AKia    G    C        0      0        2 
  31    chr31_144716     AOna    G    C        0      0        2 
  31    chr31_144716     ASom    G    C        0      0        2 
  31    chr31_144716     HCab    G    C        1      2        2 
  31    chr31_144716     HPrz    G    C        1      2        2 
  31    chr31_144716     ZBoe    G    C        0      0        2 
  31    chr31_144716     ZGre    G    C        0      0        2 
  31    chr31_144716     ZHar    G    C        0      0        2 
  31    chr31_144716   Sample    G    C        1      2        2 
  31    chr31_149689     AAsi    T    G        0      0        2 
  31    chr31_149689     AKia    T    G        1      2        2 
  31    chr31_149689     AOna    T    G        1      2        2 
  31    chr31_149689     ASom    T    G        0      0        2 
  31    chr31_149689     HCab    T    G        0      0        2 
  31    chr31_149689     HPrz    T    G        0      0        2 
  31    chr31_149689     ZBoe    T    G        0      0        2 
  31    chr31_149689     ZGre    T    G        0      0        2 
  31    chr31_149689     ZHar    T    G        0      0        2 
  31    chr31_149689   Sample    T    G        0      0        2 
  31    chr31_184934     AAsi    A    C        0      0        2 
  31    chr31_184934     AKia    A    C        0      0        2 
  31    chr31_184934     AOna    A    C        0      0        2 
  31    chr31_184934     ASom    A    C        0      0        2 
  31    chr31_184934     HCab    A    C        1      2        2 
  31    chr31_184934     HPrz    A    C        1      2        2 
  31    chr31_184934     ZBoe    A    C        0      0        2 
  31    chr31_184934     ZGre    A    C        0      0        2 
  31    chr31_184934     ZHar    A    C        0      0        2 
  31    chr31_184934   Sample    A    C        1      2        2 
  31    chr31_188565     AAsi    G    T        0      0        2 
  31    chr31_188565     AKia    G    T        0      0        2 
  31    chr31_188565     AOna    G    T        0      0        2 
  31    chr31_188565     ASom    G    T        0      0        2 
  31    chr31_188565     HCab    G    T        1      2        2 
  31    chr31_188565     HPrz    G    T        1      2        2 
  31    chr31_188565     ZBoe    G    T        0      0        2 
  31    chr31_188565     ZGre    G    T        0      0        2 
  31    chr31_188565     ZHar    G    T        0      0        2 
  31    chr31_188565   Sample    G    T        1      2        2 
  31    chr31_203246     AAsi    C    G        0      0        2 
  31    chr31_203246     AKia    C    G        0      0        2 
  31    chr31_203246     AOna    C    G        0      0        2 
  31    chr31_203246     ASom    C    G        0      0        2 
  31    chr31_203246     HCab    C    G      0.5      1        2 
  31    chr31_203246     HPrz    C    G        0      0        2 
  31    chr31_203246     ZBoe    C    G        0      0        2 
  31    chr31_203246     ZGre    C    G        0      0        2 
  31    chr31_203246     ZHar    C    G        0      0        2 
  31    chr31_203246   Sample    C    G        1      2        2 
  31    chr31_214352     AAsi    C    G        0      0        2 
  31    chr31_214352     AKia    C    G        0      0        2 
  31    chr31_214352     AOna    C    G        0      0        2 
  31    chr31_214352     ASom    C    G        0      0        2 
  31    chr31_214352     HCab    C    G      0.5      1        2 
  31    chr31_214352     HPrz    C    G        1      2        2 
  31    chr31_214352     ZBoe    C    G        0      0        2 
  31    chr31_214352     ZGre    C    G        0      0        2 
  31    chr31_214352     ZHar    C    G        0      0        2 
  31    chr31_214352   Sample    C    G        0      0        2 
  31    chr31_232020     AAsi    C    A        0      0        2 
  31    chr31_232020     AKia    C    A        0      0        2 
  31    chr31_232020     AOna    C    A        0      0        2 
  31    chr31_232020     ASom    C    A        0      0        2 
  31    chr31_232020     HCab    C    A        0      0        2 
  31    chr31_232020     HPrz    C    A        0      0        2 
  31    chr31_232020     ZBoe    C    A      0.5      1        2 
  31    chr31_232020     ZGre    C    A        0      0        2 
  31    chr31_232020     ZHar    C    A        0      0        2 
  31    chr31_232020   Sample    C    A        0      0        2 
  31    chr31_234787     AAsi    G    C        0      0        2 
  31    chr31_234787     AKia    G    C        0      0        2 
  31    chr31_234787     AOna    G    C        0      0        2 
  31    chr31_234787     ASom    G    C        1      2        2 
  31    chr31_234787     HCab    G    C        0      0        2 
  31    chr31_234787     HPrz    G    C        0      0        2 
  31    chr31_234787     ZBoe    G    C        0      0        2 
  31    chr31_234787     ZGre    G    C        0      0        2 
  31    chr31_234787     ZHar    G    C        0      0        2 
  31    chr31_234787   Sample    G    C        0      0        2 
  31    chr31_269250     AAsi    G    T        0      0        2 
  31    chr31_269250     AKia    G    T      0.5      1        2 
  31    chr31_269250     AOna    G    T        0      0        2 
  31    chr31_269250     ASom    G    T        0      0        2 
  31    chr31_269250     HCab    G    T        0      0        2 
  31    chr31_269250     HPrz    G    T        0      0        2 
  31    chr31_269250     ZBoe    G    T        0      0        2 
  31    chr31_269250     ZGre    G    T        0      0        2 
  31    chr31_269250     ZHar    G    T        0      0        2 
  31    chr31_269250   Sample    G    T        0      0        2 
  31    chr31_273233     AAsi    C    G        0      0        2 
  31    chr31_273233     AKia    C    G      0.5      1        2 
  31    chr31_273233     AOna    C    G        0      0        2 
  31    chr31_273233     ASom    C    G        0      0        2 
  31    chr31_273233     HCab    C    G        0      0        2 
  31    chr31_273233     HPrz    C    G        0      0        2 
  31    chr31_273233     ZBoe    C    G        0      0        2 
  31    chr31_273233     ZGre    C    G        0      0        2 
  31    chr31_273233     ZHar    C    G        0      0        2 
  31    chr31_273233   Sample    C    G        0      0        2 
  31    chr31_278172     AAsi    G    T        0      0        2 
  31    chr31_278172     AKia    G    T        0      0        2 
  31    chr31_278172     AOna    G    T        0      0        2 
  31    chr31_278172     ASom    G    T        0      0        2 
  31    chr31_278172     HCab    G    T        1      2        2 
  31    chr31_278172     HPrz    G    T        1      2        2 
  31    chr31_278172     ZBoe    G    T        0      0        2 
  31    chr31_278172     ZGre    G    T        0      0        2 
  31    chr31_278172     ZHar    G    T        0      0        2 
  31    chr31_278172   Sample    G    T        1      2        2 
  31    chr31_299651     AAsi    G    C        1      2        2 
  31    chr31_299651     AKia    G    C        0      0        2 
  31    chr31_299651     AOna    G    C        0      0        2 
  31    chr31_299651     ASom    G    C        1      2        2 
  31    chr31_299651     HCab    G    C        1      2        2 
  31    chr31_299651     HPrz    G    C        1      2        2 
  31    chr31_299651     ZBoe    G    C        0      0        2 
  31    chr31_299651     ZGre    G    C        0      0        2 
  31    chr31_299651     ZHar    G    C        0      0        2 
  31    chr31_299651   Sample    G    C        1      2        2 
  31    chr31_314207     AAsi    G    C        0      0        2 
  31    chr31_314207     AKia    G    C        0      0        2 
  31    chr31_314207     AOna    G    C        0      0        2 
  31    chr31_314207     ASom    G    C        0      0        2 
  31    chr31_314207     HCab    G    C        0      0        2 
  31    chr31_314207     HPrz    G    C        0      0        2 
  31    chr31_314207     ZBoe    G    C        1      2        2 
  31    chr31_314207     ZGre    G    C        0      0        2 
  31    chr31_314207     ZHar    G    C        0      0        2 
  31    chr31_314207   Sample    G    C        0      0        2 
  31    chr31_328840     AAsi    C    A        0      0        2 
  31    chr31_328840     AKia    C    A        0      0        2 
  31    chr31_328840     AOna    C    A        0      0        2 
  31    chr31_328840     ASom    C    A        1      2        2 
  31    chr31_328840     HCab    C    A        0      0        2 
  31    chr31_328840     HPrz    C    A        0      0        2 
  31    chr31_328840     ZBoe    C    A        0      0        2 
  31    chr31_328840     ZGre    C    A        0      0        2 
  31    chr31_328840     ZHar    C    A        0      0        2 
  31    chr31_328840   Sample    C    A        0      0        2 
  31    chr31_341419     AAsi    G    C        0      0        2 
  31    chr31_341419     AKia    G    C        0      0        2 
  31    chr31_341419     AOna    G    C        0      0        2 
  31    chr31_341419     ASom    G    C        0      0        2 
  31    chr31_341419     HCab    G    C        1      2        2 
  31    chr31_341419     HPrz    G    C        1      2        2 
  31    chr31_341419     ZBoe    G    C        0      0        2 
  31    chr31_341419     ZGre    G    C        0      0        2 
  31    chr31_341419     ZHar    G    C        0      0        2 
  31    chr31_341419   Sample    G    C        1      2        2 
  31    chr31_357309     AAsi    C    G        0      0        2 
  31    chr31_357309     AKia    C    G        0      0        2 
  31    chr31_357309     AOna    C    G        0      0        2 
  31    chr31_357309     ASom    C    G        0      0        2 
  31    chr31_357309     HCab    C    G        1      2        2 
  31    chr31_357309     HPrz    C    G        1      2        2 
  31    chr31_357309     ZBoe    C    G        0      0        2 
  31    chr31_357309     ZGre    C    G        0      0        2 
  31    chr31_357309     ZHar    C    G        0      0        2 
  31    chr31_357309   Sample    C    G        1      2        2 
  31    chr31_357922     AAsi    G    T        0      0        2 
  31    chr31_357922     AKia    G    T        0      0        2 
  31    chr31_357922     AOna    G    T        0      0        2 
  31    chr31_357922     ASom    G    T        0      0        2 
  31    chr31_357922     HCab    G    T        1      2        2 
  31    chr31_357922     HPrz    G    T        1      2        2 
  31    chr31_357922     ZBoe    G    T        0      0        2 
  31    chr31_357922     ZGre    G    T        0      0        2 
  31    chr31_357922     ZHar    G    T        0      0        2 
  31    chr31_357922   Sample    G    T        1      2        2 
  31    chr31_390327     AAsi    T    G        0      0        2 
  31    chr31_390327     AKia    T    G        0      0        2 
  31    chr31_390327     AOna    T    G        0      0        2 
  31    chr31_390327     ASom    T    G        0      0        2 
  31    chr31_390327     HCab    T    G        1      2        2 
  31    chr31_390327     HPrz    T    G        1      2        2 
  31    chr31_390327     ZBoe    T    G        0      0        2 
  31    chr31_390327     ZGre    T    G        0      0        2 
  31    chr31_390327     ZHar    T    G        0      0        2 
  31    chr31_390327   Sample    T    G        1      2        2 
  31    chr31_390845     AAsi    G    T        0      0        2 
  31    chr31_390845     AKia    G    T        0      0        2 
  31    chr31_390845     AOna    G    T        0      0        2 
  31    chr31_390845     ASom    G    T        0      0        2 
  31    chr31_390845     HCab    G    T      0.5      1        2 
  31    chr31_390845     HPrz    G    T      0.5      1        2 
  31    chr31_390845     ZBoe    G    T        0      0        2 
  31    chr31_390845     ZGre    G    T        0      0        2 
  31    chr31_390845     ZHar    G    T        0      0        2 
  31    chr31_390845   Sample    G    T        0      0        2 
  31    chr31_406954     AAsi    T    A        0      0        2 
  31    chr31_406954     AKia    T    A        0      0        2 
  31    chr31_406954     AOna    T    A        0      0        2 
  31    chr31_406954     ASom    T    A        0      0        2 
  31    chr31_406954     HCab    T    A        0      0        2 
  31    chr31_406954     HPrz    T    A        0      0        2 
  31    chr31_406954     ZBoe    T    A        0      0        2 
  31    chr31_406954     ZGre    T    A        1      2        2 
  31    chr31_406954     ZHar    T    A        0      0        2 
  31    chr31_406954   Sample    T    A        0      0        2 
  31    chr31_418683     AAsi    G    C        0      0        2 
  31    chr31_418683     AKia    G    C        0      0        2 
  31    chr31_418683     AOna    G    C        0      0        2 
  31    chr31_418683     ASom    G    C        0      0        2 
  31    chr31_418683     HCab    G    C        1      2        2 
  31    chr31_418683     HPrz    G    C        1      2        2 
  31    chr31_418683     ZBoe    G    C        0      0        2 
  31    chr31_418683     ZGre    G    C        0      0        2 
  31    chr31_418683     ZHar    G    C        0      0        2 
  31    chr31_418683   Sample    G    C        1      2        2 
  31    chr31_418865     AAsi    A    T      0.5      1        2 
  31    chr31_418865     AKia    A    T        0      0        2 
  31    chr31_418865     AOna    A    T        0      0        2 
  31    chr31_418865     ASom    A    T        1      2        2 
  31    chr31_418865     HCab    A    T        0      0        2 
  31    chr31_418865     HPrz    A    T        0      0        2 
  31    chr31_418865     ZBoe    A    T        0      0        2 
  31    chr31_418865     ZGre    A    T        0      0        2 
  31    chr31_418865     ZHar    A    T        0      0        2 
  31    chr31_418865   Sample    A    T        0      0        2 
  31    chr31_430823     AAsi    G    C        0      0        2 
  31    chr31_430823     AKia    G    C        0      0        2 
  31    chr31_430823     AOna    G    C        0      0        2 
  31    chr31_430823     ASom    G    C        0      0        2 
  31    chr31_430823     HCab    G    C        1      2        2 
  31    chr31_430823     HPrz    G    C        1      2        2 
  31    chr31_430823     ZBoe    G    C        0      0        2 
  31    chr31_430823     ZGre    G    C        0      0        2 
  31    chr31_430823     ZHar    G    C        0      0        2 
  31    chr31_430823   Sample    G    C        1      2        2 
  31    chr31_441686     AAsi    C    G        0      0        2 
  31    chr31_441686     AKia    C    G        1      2        2 
  31    chr31_441686     AOna    C    G      0.5      1        2 
  31    chr31_441686     ASom    C    G        0      0        2 
  31    chr31_441686     HCab    C    G        1      2        2 
  31    chr31_441686     HPrz    C    G        1      2        2 
  31    chr31_441686     ZBoe    C    G        0      0        2 
  31    chr31_441686     ZGre    C    G        0      0        2 
  31    chr31_441686     ZHar    C    G        0      0        2 
  31    chr31_441686   Sample    C    G        1      2        2 
  31    chr31_481398     AAsi    A    C        1      2        2 
  31    chr31_481398     AKia    A    C        0      0        2 
  31    chr31_481398     AOna    A    C        0      0        2 
  31    chr31_481398     ASom    A    C        1      2        2 
  31    chr31_481398     HCab    A    C        0      0        2 
  31    chr31_481398     HPrz    A    C        0      0        2 
  31    chr31_481398     ZBoe    A    C        0      0        2 
  31    chr31_481398     ZGre    A    C        0      0        2 
  31    chr31_481398     ZHar    A    C        0      0        2 
  31    chr31_481398   Sample    A    C        0      0        2 
  31    chr31_507814     AAsi    C    A        1      2        2 
  31    chr31_507814     AKia    C    A        1      2        2 
  31    chr31_507814     AOna    C    A        1      2        2 
  31    chr31_507814     ASom    C    A        1      2        2 
  31    chr31_507814     HCab    C    A        0      0        2 
  31    chr31_507814     HPrz    C    A        0      0        2 
  31    chr31_507814     ZBoe    C    A        0      0        2 
  31    chr31_507814     ZGre    C    A        0      0        2 
  31    chr31_507814     ZHar    C    A        0      0        2 
  31    chr31_507814   Sample    C    A        0      0        2 
  31    chr31_518194     AAsi    C    G        0      0        2 
  31    chr31_518194     AKia    C    G        0      0        2 
  31    chr31_518194     AOna    C    G        0      0        2 
  31    chr31_518194     ASom    C    G        0      0        2 
  31    chr31_518194     HCab    C    G        0      0        2 
  31    chr31_518194     HPrz    C    G        0      0        2 
  31    chr31_518194     ZBoe    C    G        0      0        2 
  31    chr31_518194     ZGre    C    G        0      0        2 
  31    chr31_518194     ZHar    C    G        1      2        2 
  31    chr31_518194   Sample    C    G        0      0        2 
  31    chr31_543232     AAsi    T    G        0      0        2 
  31    chr31_543232     AKia    T    G        0      0        2 
  31    chr31_543232     AOna    T    G        0      0        2 
  31    chr31_543232     ASom    T    G        0      0        2 
  31    chr31_543232     HCab    T    G      0.5      1        2 
  31    chr31_543232     HPrz    T    G        0      0        2 
  31    chr31_543232     ZBoe    T    G        0      0        2 
  31    chr31_543232     ZGre    T    G        0      0        2 
  31    chr31_543232     ZHar    T    G        0      0        2 
  31    chr31_543232   Sample    T    G        0      0        2 
  31    chr31_560321     AAsi    C    G        0      0        2 
  31    chr31_560321     AKia    C    G        0      0        2 
  31    chr31_560321     AOna    C    G        0      0        2 
  31    chr31_560321     ASom    C    G        0      0        2 
  31    chr31_560321     HCab    C    G        0      0        2 
  31    chr31_560321     HPrz    C    G        0      0        2 
  31    chr31_560321     ZBoe    C    G        0      0        2 
  31    chr31_560321     ZGre    C    G        0      0        2 
  31    chr31_560321     ZHar    C    G        1      2        2 
  31    chr31_560321   Sample    C    G        0      0        2 
  31    chr31_562600     AAsi    A    C        0      0        2 
  31    chr31_562600     AKia    A    C      0.5      1        2 
  31    chr31_562600     AOna    A    C      0.5      1        2 
  31    chr31_562600     ASom    A    C        0      0        2 
  31    chr31_562600     HCab    A    C        0      0        2 
  31    chr31_562600     HPrz    A    C        0      0        2 
  31    chr31_562600     ZBoe    A    C        0      0        2 
  31    chr31_562600     ZGre    A    C        0      0        2 
  31    chr31_562600     ZHar    A    C        0      0        2 
  31    chr31_562600   Sample    A    C        0      0        2 
  31    chr31_572869     AAsi    C    G        0      0        2 
  31    chr31_572869     AKia    C    G      0.5      1        2 
  31    chr31_572869     AOna    C    G      0.5      1        2 
  31    chr31_572869     ASom    C    G        0      0        2 
  31    chr31_572869     HCab    C    G        0      0        2 
  31    chr31_572869     HPrz    C    G        0      0        2 
  31    chr31_572869     ZBoe    C    G        0      0        2 
  31    chr31_572869     ZGre    C    G        0      0        2 
  31    chr31_572869     ZHar    C    G        0      0        2 
  31    chr31_572869   Sample    C    G        0      0        2 
  31    chr31_603657     AAsi    G    C        0      0        2 
  31    chr31_603657     AKia    G    C        0      0        2 
  31    chr31_603657     AOna    G    C        0      0        2 
  31    chr31_603657     ASom    G    C        0      0        2 
  31    chr31_603657     HCab    G    C        1      2        2 
  31    chr31_603657     HPrz    G    C      0.5      1        2 
  31    chr31_603657     ZBoe    G    C        0      0        2 
  31    chr31_603657     ZGre    G    C        0      0        2 
  31    chr31_603657     ZHar    G    C        0      0        2 
  31    chr31_603657   Sample    G    C        1      2        2 
  31    chr31_609644     AAsi    A    C        0      0        2 
  31    chr31_609644     AKia    A    C        0      0        2 
  31    chr31_609644     AOna    A    C        0      0        2 
  31    chr31_609644     ASom    A    C        0      0        2 
  31    chr31_609644     HCab    A    C        0      0        2 
  31    chr31_609644     HPrz    A    C        0      0        2 
  31    chr31_609644     ZBoe    A    C      0.5      1        2 
  31    chr31_609644     ZGre    A    C        0      0        2 
  31    chr31_609644     ZHar    A    C        0      0        2 
  31    chr31_609644   Sample    A    C        0      0        2 
  31    chr31_613367     AAsi    G    C        0      0        2 
  31    chr31_613367     AKia    G    C        1      2        2 
  31    chr31_613367     AOna    G    C        1      2        2 
  31    chr31_613367     ASom    G    C        0      0        2 
  31    chr31_613367     HCab    G    C        0      0        2 
  31    chr31_613367     HPrz    G    C        0      0        2 
  31    chr31_613367     ZBoe    G    C        0      0        2 
  31    chr31_613367     ZGre    G    C        0      0        2 
  31    chr31_613367     ZHar    G    C        0      0        2 
  31    chr31_613367   Sample    G    C        0      0        2 
  31    chr31_632419     AAsi    A    C        0      0        2 
  31    chr31_632419     AKia    A    C        1      2        2 
  31    chr31_632419     AOna    A    C        0      0        2 
  31    chr31_632419     ASom    A    C        0      0        2 
  31    chr31_632419     HCab    A    C        0      0        2 
  31    chr31_632419     HPrz    A    C        0      0        2 
  31    chr31_632419     ZBoe    A    C        0      0        2 
  31    chr31_632419     ZGre    A    C        0      0        2 
  31    chr31_632419     ZHar    A    C        0      0        2 
  31    chr31_632419   Sample    A    C        0      0        2 
  31    chr31_634738     AAsi    T    G        0      0        2 
  31    chr31_634738     AKia    T    G      0.5      1        2 
  31    chr31_634738     AOna    T    G        0      0        2 
  31    chr31_634738     ASom    T    G        0      0        2 
  31    chr31_634738     HCab    T    G        0      0        2 
  31    chr31_634738     HPrz    T    G        0      0        2 
  31    chr31_634738     ZBoe    T    G        0      0        2 
  31    chr31_634738     ZGre    T    G        0      0        2 
  31    chr31_634738     ZHar    T    G        0      0        2 
  31    chr31_634738   Sample    T    G        0      0        2 
  31    chr31_639566     AAsi    T    G        0      0        2 
  31    chr31_639566     AKia    T    G        0      0        2 
  31    chr31_639566     AOna    T    G        0      0        2 
  31    chr31_639566     ASom    T    G        0      0        2 
  31    chr31_639566     HCab    T    G        1      2        2 
  31    chr31_639566     HPrz    T    G        1      2        2 
  31    chr31_639566     ZBoe    T    G        0      0        2 
  31    chr31_639566     ZGre    T    G        0      0        2 
  31    chr31_639566     ZHar    T    G        0      0        2 
  31    chr31_639566   Sample    T    G        1      2        2 
  31    chr31_644376     AAsi    G    C        0      0        2 
  31    chr31_644376     AKia    G    C        0      0        2 
  31    chr31_644376     AOna    G    C        0      0        2 
  31    chr31_644376     ASom    G    C        0      0        2 
  31    chr31_644376     HCab    G    C        0      0        2 
  31    chr31_644376     HPrz    G    C        0      0        2 
  31    chr31_644376     ZBoe    G    C        1      2        2 
  31    chr31_644376     ZGre    G    C        0      0        2 
  31    chr31_644376     ZHar    G    C        0      0        2 
  31    chr31_644376   Sample    G    C        0      0        2 
  31    chr31_647894     AAsi    C    G        0      0        2 
  31    chr31_647894     AKia    C    G        0      0        2 
  31    chr31_647894     AOna    C    G        0      0        2 
  31    chr31_647894     ASom    C    G        0      0        2 
  31    chr31_647894     HCab    C    G        1      2        2 
  31    chr31_647894     HPrz    C    G        1      2        2 
  31    chr31_647894     ZBoe    C    G        0      0        2 
  31    chr31_647894     ZGre    C    G        0      0        2 
  31    chr31_647894     ZHar    C    G        0      0        2 
  31    chr31_647894   Sample    C    G        1      2        2 
  31    chr31_658719     AAsi    C    G        0      0        2 
  31    chr31_658719     AKia    C    G        0      0        2 
  31    chr31_658719     AOna    C    G        0      0        2 
  31    chr31_658719     ASom    C    G        0      0        2 
  31    chr31_658719     HCab    C    G        1      2        2 
  31    chr31_658719     HPrz    C    G        0      0        2 
  31    chr31_658719     ZBoe    C    G        0      0        2 
  31    chr31_658719     ZGre    C    G        0      0        2 
  31    chr31_658719     ZHar    C    G        0      0        2 
  31    chr31_658719   Sample    C    G        1      2        2 
  31    chr31_680718     AAsi    G    C      0.5      1        2 
  31    chr31_680718     AKia    G    C        0      0        2 
  31    chr31_680718     AOna    G    C        0      0        2 
  31    chr31_680718     ASom    G    C        1      2        2 
  31    chr31_680718     HCab    G    C        0      0        2 
  31    chr31_680718     HPrz    G    C        0      0        2 
  31    chr31_680718     ZBoe    G    C        0      0        2 
  31    chr31_680718     ZGre    G    C        0      0        2 
  31    chr31_680718     ZHar    G    C        0      0        2 
  31    chr31_680718   Sample    G    C        0      0        2 
  31    chr31_681453     AAsi    C    G        0      0        2 
  31    chr31_681453     AKia    C    G        0      0        2 
  31    chr31_681453     AOna    C    G        0      0        2 
  31    chr31_681453     ASom    C    G        0      0        2 
  31    chr31_681453     HCab    C    G        0      0        2 
  31    chr31_681453     HPrz    C    G      0.5      1        2 
  31    chr31_681453     ZBoe    C    G        0      0        2 
  31    chr31_681453     ZGre    C    G        0      0        2 
  31    chr31_681453     ZHar    C    G        0      0        2 
  31    chr31_681453   Sample    C    G        0      0        2 
  31    chr31_702037     AAsi    T    A        0      0        2 
  31    chr31_702037     AKia    T    A        0      0        2 
  31    chr31_702037     AOna    T    A        0      0        2 
  31    chr31_702037     ASom    T    A        0      0        2 
  31    chr31_702037     HCab    T    A        1      2        2 
  31    chr31_702037     HPrz    T    A        1      2        2 
  31    chr31_702037     ZBoe    T    A        0      0        2 
  31    chr31_702037     ZGre    T    A        0      0        2 
  31    chr31_702037     ZHar    T    A        0      0        2 
  31    chr31_702037   Sample    T    A        1      2        2 
  31    chr31_702736     AAsi    A    C        0      0        2 
  31    chr31_702736     AKia    A    C        0      0        2 
  31    chr31_702736     AOna    A    C        0      0        2 
  31    chr31_702736     ASom    A    C        0      0        2 
  31    chr31_702736     HCab    A    C        0      0        2 
  31    chr31_702736     HPrz    A    C        0      0        2 
  31    chr31_702736     ZBoe    A    C        1      2        2 
  31    chr31_702736     ZGre    A    C        0      0        2 
  31    chr31_702736     ZHar    A    C        0      0        2 
  31    chr31_702736   Sample    A    C        0      0        2 
  31    chr31_731209     AAsi    T    G        0      0        2 
  31    chr31_731209     AKia    T    G        0      0        2 
  31    chr31_731209     AOna    T    G        1      2        2 
  31    chr31_731209     ASom    T    G        0      0        2 
  31    chr31_731209     HCab    T    G        0      0        2 
  31    chr31_731209     HPrz    T    G        0      0        2 
  31    chr31_731209     ZBoe    T    G        0      0        2 
  31    chr31_731209     ZGre    T    G        0      0        2 
  31    chr31_731209     ZHar    T    G        0      0        2 
  31    chr31_731209   Sample    T    G        0      0        2 
  31    chr31_735196     AAsi    C    A        0      0        2 
  31    chr31_735196     AKia    C    A      0.5      1        2 
  31    chr31_735196     AOna    C    A        0      0        2 
  31    chr31_735196     ASom    C    A        0      0        2 
  31    chr31_735196     HCab    C    A        0      0        2 
  31    chr31_735196     HPrz    C    A        0      0        2 
  31    chr31_735196     ZBoe    C    A        0      0        2 
  31    chr31_735196     ZGre    C    A        0      0        2 
  31    chr31_735196     ZHar    C    A        0      0        2 
  31    chr31_735196   Sample    C    A        0      0        2 
  31    chr31_748132     AAsi    C    A        0      0        2 
  31    chr31_748132     AKia    C    A        0      0        2 
  31    chr31_748132     AOna    C    A        0      0        2 
  31    chr31_748132     ASom    C    A        0      0        2 
  31    chr31_748132     HCab    C    A      0.5      1        2 
  31    chr31_748132     HPrz    C    A        0      0        2 
  31    chr31_748132     ZBoe    C    A        0      0        2 
  31    chr31_748132     ZGre    C    A        0      0        2 
  31    chr31_748132     ZHar    C    A        0      0        2 
  31    chr31_748132   Sample    C    A        0      0        2 
  31    chr31_750553     AAsi    C    A        0      0        2 
  31    chr31_750553     AKia    C    A        0      0        2 
  31    chr31_750553     AOna    C    A        0      0        2 
  31    chr31_750553     ASom    C    A        0      0        2 
  31    chr31_750553     HCab    C    A        0      0        2 
  31    chr31_750553     HPrz    C    A        0      0        2 
  31    chr31_750553     ZBoe    C    A        0      0        2 
  31    chr31_750553     ZGre    C    A        1      2        2 
  31    chr31_750553     ZHar    C    A        0      0        2 
  31    chr31_750553   Sample    C    A        0      0        2 
  31    chr31_769391     AAsi    A    T        0      0        2 
  31    chr31_769391     AKia    A    T        0      0        2 
  31    chr31_769391     AOna    A    T        0      0        2 
  31    chr31_769391     ASom    A    T        0      0        2 
  31    chr31_769391     HCab    A    T        1      2        2 
  31    chr31_769391     HPrz    A    T        1      2        2 
  31    chr31_769391     ZBoe    A    T        0      0        2 
  31    chr31_769391     ZGre    A    T        0      0        2 
  31    chr31_769391     ZHar    A    T        0      0        2 
  31    chr31_769391   Sample    A    T        1      2        2 
  31    chr31_773369     AAsi    T    G        0      0        2 
  31    chr31_773369     AKia    T    G        0      0        2 
  31    chr31_773369     AOna    T    G        0      0        2 
  31    chr31_773369     ASom    T    G        0      0        2 
  31    chr31_773369     HCab    T    G        0      0        2 
  31    chr31_773369     HPrz    T    G        0      0        2 
  31    chr31_773369     ZBoe    T    G      0.5      1        2 
  31    chr31_773369     ZGre    T    G        0      0        2 
  31    chr31_773369     ZHar    T    G        0      0        2 
  31    chr31_773369   Sample    T    G        0      0        2 
  31    chr31_797633     AAsi    A    C        0      0        2 
  31    chr31_797633     AKia    A    C        0      0        2 
  31    chr31_797633     AOna    A    C        0      0        2 
  31    chr31_797633     ASom    A    C        0      0        2 
  31    chr31_797633     HCab    A    C        0      0        2 
  31    chr31_797633     HPrz    A    C        0      0        2 
  31    chr31_797633     ZBoe    A    C      0.5      1        2 
  31    chr31_797633     ZGre    A    C        0      0        2 
  31    chr31_797633     ZHar    A    C        0      0        2 
  31    chr31_797633   Sample    A    C        0      0        2 
  31    chr31_804957     AAsi    C    G        1      2        2 
  31    chr31_804957     AKia    C    G        0      0        2 
  31    chr31_804957     AOna    C    G        0      0        2 
  31    chr31_804957     ASom    C    G        1      2        2 
  31    chr31_804957     HCab    C    G        0      0        2 
  31    chr31_804957     HPrz    C    G        0      0        2 
  31    chr31_804957     ZBoe    C    G        0      0        2 
  31    chr31_804957     ZGre    C    G        0      0        2 
  31    chr31_804957     ZHar    C    G        0      0        2 
  31    chr31_804957   Sample    C    G        0      0        2 
  31    chr31_806328     AAsi    C    A        0      0        2 
  31    chr31_806328     AKia    C    A        0      0        2 
  31    chr31_806328     AOna    C    A        0      0        2 
  31    chr31_806328     ASom    C    A        0      0        2 
  31    chr31_806328     HCab    C    A        1      2        2 
  31    chr31_806328     HPrz    C    A      0.5      1        2 
  31    chr31_806328     ZBoe    C    A        0      0        2 
  31    chr31_806328     ZGre    C    A        0      0        2 
  31    chr31_806328     ZHar    C    A        0      0        2 
  31    chr31_806328   Sample    C    A        0      0        2 
  31    chr31_807339     AAsi    A    C        0      0        2 
  31    chr31_807339     AKia    A    C        0      0        2 
  31    chr31_807339     AOna    A    C        0      0        2 
  31    chr31_807339     ASom    A    C        0      0        2 
  31    chr31_807339     HCab    A    C      0.5      1        2 
  31    chr31_807339     HPrz    A    C        0      0        2 
  31    chr31_807339     ZBoe    A    C        0      0        2 
  31    chr31_807339     ZGre    A    C        0      0        2 
  31    chr31_807339     ZHar    A    C        0      0        2 
  31    chr31_807339   Sample    A    C        0      0        2 
  31    chr31_820648     AAsi    A    C        0      0        2 
  31    chr31_820648     AKia    A    C        0      0        2 
  31    chr31_820648     AOna    A    C        0      0        2 
  31    chr31_820648     ASom    A    C        0      0        2 
  31    chr31_820648     HCab    A    C        0      0        2 
  31    chr31_820648     HPrz    A    C        0      0        2 
  31    chr31_820648     ZBoe    A    C        0      0        2 
  31    chr31_820648     ZGre    A    C        1      2        2 
  31    chr31_820648     ZHar    A    C        0      0        2 
  31    chr31_820648   Sample    A    C        0      0        2 
  31    chr31_840128     AAsi    G    C        0      0        2 
  31    chr31_840128     AKia    G    C        0      0        2 
  31    chr31_840128     AOna    G    C        0      0        2 
  31    chr31_840128     ASom    G    C        0      0        2 
  31    chr31_840128     HCab    G    C        0      0        2 
  31    chr31_840128     HPrz    G    C        0      0        2 
  31    chr31_840128     ZBoe    G    C        0      0        2 
  31    chr31_840128     ZGre    G    C        0      0        2 
  31    chr31_840128     ZHar    G    C        1      2        2 
  31    chr31_840128   Sample    G    C        0      0        2 
  31    chr31_846713     AAsi    G    T        0      0        2 
  31    chr31_846713     AKia    G    T        0      0        2 
  31    chr31_846713     AOna    G    T        0      0        2 
  31    chr31_846713     ASom    G    T        0      0        2 
  31    chr31_846713     HCab    G    T        1      2        2 
  31    chr31_846713     HPrz    G    T        1      2        2 
  31    chr31_846713     ZBoe    G    T        0      0        2 
  31    chr31_846713     ZGre    G    T        0      0        2 
  31    chr31_846713     ZHar    G    T        0      0        2 
  31    chr31_846713   Sample    G    T        1      2        2 
  31    chr31_853296     AAsi    C    G        1      2        2 
  31    chr31_853296     AKia    C    G        0      0        2 
  31    chr31_853296     AOna    C    G        0      0        2 
  31    chr31_853296     ASom    C    G        1      2        2 
  31    chr31_853296     HCab    C    G        0      0        2 
  31    chr31_853296     HPrz    C    G        0      0        2 
  31    chr31_853296     ZBoe    C    G        0      0        2 
  31    chr31_853296     ZGre    C    G        0      0        2 
  31    chr31_853296     ZHar    C    G        0      0        2 
  31    chr31_853296   Sample    C    G        0      0        2 
  31    chr31_853742     AAsi    G    C        0      0        2 
  31    chr31_853742     AKia    G    C        0      0        2 
  31    chr31_853742     AOna    G    C        0      0        2 
  31    chr31_853742     ASom    G    C        0      0        2 
  31    chr31_853742     HCab    G    C        1      2        2 
  31    chr31_853742     HPrz    G    C        1      2        2 
  31    chr31_853742     ZBoe    G    C        0      0        2 
  31    chr31_853742     ZGre    G    C        0      0        2 
  31    chr31_853742     ZHar    G    C        0      0        2 
  31    chr31_853742   Sample    G    C        1      2        2 
  31    chr31_862008     AAsi    C    G        0      0        2 
  31    chr31_862008     AKia    C    G        0      0        2 
  31    chr31_862008     AOna    C    G        0      0        2 
  31    chr31_862008     ASom    C    G        0      0        2 
  31    chr31_862008     HCab    C    G        1      2        2 
  31    chr31_862008     HPrz    C    G        1      2        2 
  31    chr31_862008     ZBoe    C    G        0      0        2 
  31    chr31_862008     ZGre    C    G        0      0        2 
  31    chr31_862008     ZHar    C    G        0      0        2 
  31    chr31_862008   Sample    C    G        1      2        2 
  31    chr31_870884     AAsi    C    G        0      0        2 
  31    chr31_870884     AKia    C    G        0      0        2 
  31    chr31_870884     AOna    C    G        0      0        2 
  31    chr31_870884     ASom    C    G        0      0        2 
  31    chr31_870884     HCab    C    G        0      0        2 
  31    chr31_870884     HPrz    C    G        0      0        2 
  31    chr31_870884     ZBoe    C    G      0.5      1        2 
  31    chr31_870884     ZGre    C    G        0      0        2 
  31    chr31_870884     ZHar    C    G        0      0        2 
  31    chr31_870884   Sample    C    G        0      0        2 
  31    chr31_882405     AAsi    C    G        0      0        2 
  31    chr31_882405     AKia    C    G        0      0        2 
  31    chr31_882405     AOna    C    G        0      0        2 
  31    chr31_882405     ASom    C    G        0      0        2 
  31    chr31_882405     HCab    C    G        0      0        2 
  31    chr31_882405     HPrz    C    G        0      0        2 
  31    chr31_882405     ZBoe    C    G        0      0        2 
  31    chr31_882405     ZGre    C    G        0      0        2 
  31    chr31_882405     ZHar    C    G        1      2        2 
  31    chr31_882405   Sample    C    G        0      0        2 
  31    chr31_892800     AAsi    A    T        0      0        2 
  31    chr31_892800     AKia    A    T        0      0        2 
  31    chr31_892800     AOna    A    T        0      0        2 
  31    chr31_892800     ASom    A    T        0      0        2 
  31    chr31_892800     HCab    A    T        1      2        2 
  31    chr31_892800     HPrz    A    T        1      2        2 
  31    chr31_892800     ZBoe    A    T        0      0        2 
  31    chr31_892800     ZGre    A    T        0      0        2 
  31    chr31_892800     ZHar    A    T        0      0        2 
  31    chr31_892800   Sample    A    T        1      2        2 
  31    chr31_895480     AAsi    T    G        0      0        2 
  31    chr31_895480     AKia    T    G        0      0        2 
  31    chr31_895480     AOna    T    G        0      0        2 
  31    chr31_895480     ASom    T    G        0      0        2 
  31    chr31_895480     HCab    T    G        1      2        2 
  31    chr31_895480     HPrz    T    G        1      2        2 
  31    chr31_895480     ZBoe    T    G        0      0        2 
  31    chr31_895480     ZGre    T    G        0      0        2 
  31    chr31_895480     ZHar    T    G        0      0        2 
  31    chr31_895480   Sample    T    G        1      2        2 
  31    chr31_898833     AAsi    C    G        0      0        2 
  31    chr31_898833     AKia    C    G        0      0        2 
  31    chr31_898833     AOna    C    G        0      0        2 
  31    chr31_898833     ASom    C    G        0      0        2 
  31    chr31_898833     HCab    C    G        1      2        2 
  31    chr31_898833     HPrz    C    G        1      2        2 
  31    chr31_898833     ZBoe    C    G        0      0        2 
  31    chr31_898833     ZGre    C    G        0      0        2 
  31    chr31_898833     ZHar    C    G        0      0        2 
  31    chr31_898833   Sample    C    G        1      2        2 
  31    chr31_909857     AAsi    G    C        0      0        2 
  31    chr31_909857     AKia    G    C      0.5      1        2 
  31    chr31_909857     AOna    G    C        0      0        2 
  31    chr31_909857     ASom    G    C        0      0        2 
  31    chr31_909857     HCab    G    C        0      0        2 
  31    chr31_909857     HPrz    G    C        0      0        2 
  31    chr31_909857     ZBoe    G    C        0      0        2 
  31    chr31_909857     ZGre    G    C        0      0        2 
  31    chr31_909857     ZHar    G    C        0      0        2 
  31    chr31_909857   Sample    G    C        0      0        2 
  31    chr31_931128     AAsi    C    G        0      0        2 
  31    chr31_931128     AKia    C    G        0      0        2 
  31    chr31_931128     AOna    C    G        0      0        2 
  31    chr31_931128     ASom    C    G        0      0        2 
  31    chr31_931128     HCab    C    G      0.5      1        2 
  31    chr31_931128     HPrz    C    G      0.5      1        2 
  31    chr31_931128     ZBoe    C    G        0      0        2 
  31    chr31_931128     ZGre    C    G        0      0        2 
  31    chr31_931128     ZHar    C    G        0      0        2 
  31    chr31_931128   Sample    C    G        0      0        2 
  31    chr31_966077     AAsi    A    T        0      0        2 
  31    chr31_966077     AKia    A    T        0      0        2 
  31    chr31_966077     AOna    A    T        0      0        2 
  31    chr31_966077     ASom    A    T        0      0        2 
  31    chr31_966077     HCab    A    T        0      0        2 
  31    chr31_966077     HPrz    A    T        0      0        2 
  31    chr31_966077     ZBoe    A    T      0.5      1        2 
  31    chr31_966077     ZGre    A    T        0      0        2 
  31    chr31_966077     ZHar    A    T        0      0        2 
  31    chr31_966077   Sample    A    T        0      0        2 
  31    chr31_978629     AAsi    G    C        0      0        2 
  31    chr31_978629     AKia    G    C        0      0        2 
  31    chr31_978629     AOna    G    C        0      0        2 
  31    chr31_978629     ASom    G    C        0      0        2 
  31    chr31_978629     HCab    G    C      0.5      1        2 
  31    chr31_978629     HPrz    G    C        0      0        2 
  31    chr31_978629     ZBoe    G    C        0      0        2 
  31    chr31_978629     ZGre    G    C        0      0        2 
  31    chr31_978629     ZHar    G    C        0      0        2 
  31    chr31_978629   Sample    G    C        1      2        2 
  31   chr31_1004026     AAsi    A    C        0      0        2 
  31   chr31_1004026     AKia    A    C        0      0        2 
  31   chr31_1004026     AOna    A    C        0      0        2 
  31   chr31_1004026     ASom    A    C        0      0        2 
  31   chr31_1004026     HCab    A    C        1      2        2 
  31   chr31_1004026     HPrz    A    C        1      2        2 
  31   chr31_1004026     ZBoe    A    C        0      0        2 
  31   chr31_1004026     ZGre    A    C        0      0        2 
  31   chr31_1004026     ZHar    A    C        0      0        2 
  31   chr31_1004026   Sample    A    C        1      2        2 
  31   chr31_1004882     AAsi    G    C        1      2        2 
  31   chr31_1004882     AKia    G    C        0      0        2 
  31   chr31_1004882     AOna    G    C        0      0        2 
  31   chr31_1004882     ASom    G    C        0      0        2 
  31   chr31_1004882     HCab    G    C        0      0        2 
  31   chr31_1004882     HPrz    G    C        0      0        2 
  31   chr31_1004882     ZBoe    G    C        0      0        2 
  31   chr31_1004882     ZGre    G    C        0      0        2 
  31   chr31_1004882     ZHar    G    C        0      0        2 
  31   chr31_1004882   Sample    G    C        0      0        2 
  31   chr31_1008421     AAsi    G    T        0      0        2 
  31   chr31_1008421     AKia    G    T        0      0        2 
  31   chr31_1008421     AOna    G    T        0      0        2 
  31   chr31_1008421     ASom    G    T        0      0        2 
  31   chr31_1008421     HCab    G    T        1      2        2 
  31   chr31_1008421     HPrz    G    T        1      2        2 
  31   chr31_1008421     ZBoe    G    T        0      0        2 
  31   chr31_1008421     ZGre    G    T        0      0        2 
  31   chr31_1008421     ZHar    G    T        0      0        2 
  31   chr31_1008421   Sample    G    T        1      2        2 
  31   chr31_1054541     AAsi    T    G        0      0        2 
  31   chr31_1054541     AKia    T    G        0      0        2 
  31   chr31_1054541     AOna    T    G        0      0        2 
  31   chr31_1054541     ASom    T    G        0      0        2 
  31   chr31_1054541     HCab    T    G      0.5      1        2 
  31   chr31_1054541     HPrz    T    G        0      0        2 
  31   chr31_1054541     ZBoe    T    G        0      0        2 
  31   chr31_1054541     ZGre    T    G        0      0        2 
  31   chr31_1054541     ZHar    T    G        0      0        2 
  31   chr31_1054541   Sample    T    G        0      0        2 
  31   chr31_1061544     AAsi    C    G        0      0        2 
  31   chr31_1061544     AKia    C    G        1      2        2 
  31   chr31_1061544     AOna    C    G        0      0        2 
  31   chr31_1061544     ASom    C    G        0      0        2 
  31   chr31_1061544     HCab    C    G        0      0        2 
  31   chr31_1061544     HPrz    C    G        0      0        2 
  31   chr31_1061544     ZBoe    C    G        0      0        2 
  31   chr31_1061544     ZGre    C    G        0      0        2 
  31   chr31_1061544     ZHar    C    G        0      0        2 
  31   chr31_1061544   Sample    C    G        0      0        2 
  31   chr31_1103439     AAsi    C    A        0      0        2 
  31   chr31_1103439     AKia    C    A        1      2        2 
  31   chr31_1103439     AOna    C    A        0      0        2 
  31   chr31_1103439     ASom    C    A        0      0        2 
  31   chr31_1103439     HCab    C    A        0      0        2 
  31   chr31_1103439     HPrz    C    A        0      0        2 
  31   chr31_1103439     ZBoe    C    A        0      0        2 
  31   chr31_1103439     ZGre    C    A        0      0        2 
  31   chr31_1103439     ZHar    C    A        0      0        2 
  31   chr31_1103439   Sample    C    A        0      0        2 
  31   chr31_1117400     AAsi    C    G        0      0        2 
  31   chr31_1117400     AKia    C    G        0      0        2 
  31   chr31_1117400     AOna    C    G      0.5      1        2 
  31   chr31_1117400     ASom    C    G        0      0        2 
  31   chr31_1117400     HCab    C    G        0      0        2 
  31   chr31_1117400     HPrz    C    G        0      0        2 
  31   chr31_1117400     ZBoe    C    G        0      0        2 
  31   chr31_1117400     ZGre    C    G        0      0        2 
  31   chr31_1117400     ZHar    C    G        0      0        2 
  31   chr31_1117400   Sample    C    G        0      0        2 
  31   chr31_1126253     AAsi    A    C        1      2        2 
  31   chr31_1126253     AKia    A    C        0      0        2 
  31   chr31_1126253     AOna    A    C        0      0        2 
  31   chr31_1126253     ASom    A    C        0      0        2 
  31   chr31_1126253     HCab    A    C        0      0        2 
  31   chr31_1126253     HPrz    A    C        0      0        2 
  31   chr31_1126253     ZBoe    A    C        0      0        2 
  31   chr31_1126253     ZGre    A    C        0      0        2 
  31   chr31_1126253     ZHar    A    C        0      0        2 
  31   chr31_1126253   Sample    A    C        0      0        2 
  31   chr31_1136366     AAsi    C    G        0      0        2 
  31   chr31_1136366     AKia    C    G        0      0        2 
  31   chr31_1136366     AOna    C    G        0      0        2 
  31   chr31_1136366     ASom    C    G        0      0        2 
  31   chr31_1136366     HCab    C    G        1      2        2 
  31   chr31_1136366     HPrz    C    G        1      2        2 
  31   chr31_1136366     ZBoe    C    G        0      0        2 
  31   chr31_1136366     ZGre    C    G        0      0        2 
  31   chr31_1136366     ZHar    C    G        0      0        2 
  31   chr31_1136366   Sample    C    G        1      2        2 
  31   chr31_1140148     AAsi    C    G        0      0        2 
  31   chr31_1140148     AKia    C    G        0      0        2 
  31   chr31_1140148     AOna    C    G        0      0        2 
  31   chr31_1140148     ASom    C    G        0      0        2 
  31   chr31_1140148     HCab    C    G        0      0        2 
  31   chr31_1140148     HPrz    C    G        0      0        2 
  31   chr31_1140148     ZBoe    C    G        0      0        2 
  31   chr31_1140148     ZGre    C    G        0      0        2 
  31   chr31_1140148     ZHar    C    G        1      2        2 
  31   chr31_1140148   Sample    C    G        0      0        2 
  31   chr31_1141785     AAsi    A    C        0      0        2 
  31   chr31_1141785     AKia    A    C        0      0        2 
  31   chr31_1141785     AOna    A    C        0      0        2 
  31   chr31_1141785     ASom    A    C        0      0        2 
  31   chr31_1141785     HCab    A    C        0      0        2 
  31   chr31_1141785     HPrz    A    C        0      0        2 
  31   chr31_1141785     ZBoe    A    C      0.5      1        2 
  31   chr31_1141785     ZGre    A    C        0      0        2 
  31   chr31_1141785     ZHar    A    C        0      0        2 
  31   chr31_1141785   Sample    A    C        0      0        2 
  31   chr31_1141838     AAsi    G    T        0      0        2 
  31   chr31_1141838     AKia    G    T        0      0        2 
  31   chr31_1141838     AOna    G    T        0      0        2 
  31   chr31_1141838     ASom    G    T        0      0        2 
  31   chr31_1141838     HCab    G    T        0      0        2 
  31   chr31_1141838     HPrz    G    T        0      0        2 
  31   chr31_1141838     ZBoe    G    T        1      2        2 
  31   chr31_1141838     ZGre    G    T        1      2        2 
  31   chr31_1141838     ZHar    G    T        1      2        2 
  31   chr31_1141838   Sample    G    T        0      0        2 
  31   chr31_1141899     AAsi    C    A        0      0        2 
  31   chr31_1141899     AKia    C    A        0      0        2 
  31   chr31_1141899     AOna    C    A      0.5      1        2 
  31   chr31_1141899     ASom    C    A        0      0        2 
  31   chr31_1141899     HCab    C    A        0      0        2 
  31   chr31_1141899     HPrz    C    A        0      0        2 
  31   chr31_1141899     ZBoe    C    A        0      0        2 
  31   chr31_1141899     ZGre    C    A        0      0        2 
  31   chr31_1141899     ZHar    C    A        0      0        2 
  31   chr31_1141899   Sample    C    A        0      0        2 
  31   chr31_1159599     AAsi    A    C        0      0        2 
  31   chr31_1159599     AKia    A    C        0      0        2 
  31   chr31_1159599     AOna    A    C        0      0        2 
  31   chr31_1159599     ASom    A    C        0      0        2 
  31   chr31_1159599     HCab    A    C        0      0        2 
  31   chr31_1159599     HPrz    A    C        0      0        2 
  31   chr31_1159599     ZBoe    A    C        0      0        2 
  31   chr31_1159599     ZGre    A    C      0.5      1        2 
  31   chr31_1159599     ZHar    A    C        0      0        2 
  31   chr31_1159599   Sample    A    C        0      0        2 
  31   chr31_1162006     AAsi    G    T        1      2        2 
  31   chr31_1162006     AKia    G    T        0      0        2 
  31   chr31_1162006     AOna    G    T        0      0        2 
  31   chr31_1162006     ASom    G    T        1      2        2 
  31   chr31_1162006     HCab    G    T        0      0        2 
  31   chr31_1162006     HPrz    G    T        0      0        2 
  31   chr31_1162006     ZBoe    G    T        0      0        2 
  31   chr31_1162006     ZGre    G    T        0      0        2 
  31   chr31_1162006     ZHar    G    T        0      0        2 
  31   chr31_1162006   Sample    G    T        0      0        2 
  31   chr31_1163460     AAsi    G    T        1      2        2 
  31   chr31_1163460     AKia    G    T        0      0        2 
  31   chr31_1163460     AOna    G    T        0      0        2 
  31   chr31_1163460     ASom    G    T        0      0        2 
  31   chr31_1163460     HCab    G    T        0      0        2 
  31   chr31_1163460     HPrz    G    T        0      0        2 
  31   chr31_1163460     ZBoe    G    T        0      0        2 
  31   chr31_1163460     ZGre    G    T        0      0        2 
  31   chr31_1163460     ZHar    G    T        0      0        2 
  31   chr31_1163460   Sample    G    T        0      0        2 
  31   chr31_1188462     AAsi    C    G        0      0        2 
  31   chr31_1188462     AKia    C    G        0      0        2 
  31   chr31_1188462     AOna    C    G        0      0        2 
  31   chr31_1188462     ASom    C    G        0      0        2 
  31   chr31_1188462     HCab    C    G        0      0        2 
  31   chr31_1188462     HPrz    C    G        0      0        2 
  31   chr31_1188462     ZBoe    C    G        0      0        2 
  31   chr31_1188462     ZGre    C    G      0.5      1        2 
  31   chr31_1188462     ZHar    C    G        0      0        2 
  31   chr31_1188462   Sample    C    G        0      0        2 
  31   chr31_1203543     AAsi    G    C        0      0        2 
  31   chr31_1203543     AKia    G    C        0      0        2 
  31   chr31_1203543     AOna    G    C        0      0        2 
  31   chr31_1203543     ASom    G    C        0      0        2 
  31   chr31_1203543     HCab    G    C        1      2        2 
  31   chr31_1203543     HPrz    G    C        1      2        2 
  31   chr31_1203543     ZBoe    G    C        0      0        2 
  31   chr31_1203543     ZGre    G    C        0      0        2 
  31   chr31_1203543     ZHar    G    C        0      0        2 
  31   chr31_1203543   Sample    G    C        1      2        2 
  31   chr31_1219262     AAsi    T    A        0      0        2 
  31   chr31_1219262     AKia    T    A        0      0        2 
  31   chr31_1219262     AOna    T    A        0      0        2 
  31   chr31_1219262     ASom    T    A        0      0        2 
  31   chr31_1219262     HCab    T    A        1      2        2 
  31   chr31_1219262     HPrz    T    A        1      2        2 
  31   chr31_1219262     ZBoe    T    A        0      0        2 
  31   chr31_1219262     ZGre    T    A        0      0        2 
  31   chr31_1219262     ZHar    T    A        0      0        2 
  31   chr31_1219262   Sample    T    A        1      2        2 
  31   chr31_1244896     AAsi    T    A        0      0        2 
  31   chr31_1244896     AKia    T    A        0      0        2 
  31   chr31_1244896     AOna    T    A        0      0        2 
  31   chr31_1244896     ASom    T    A        0      0        2 
  31   chr31_1244896     HCab    T    A      0.5      1        2 
  31   chr31_1244896     HPrz    T    A      0.5      1        2 
  31   chr31_1244896     ZBoe    T    A        0      0        2 
  31   chr31_1244896     ZGre    T    A        0      0        2 
  31   chr31_1244896     ZHar    T    A        0      0        2 
  31   chr31_1244896   Sample    T    A        0      0        2 
  31   chr31_1254945     AAsi    T    A      0.5      1        2 
  31   chr31_1254945     AKia    T    A        0      0        2 
  31   chr31_1254945     AOna    T    A        0      0        2 
  31   chr31_1254945     ASom    T    A        0      0        2 
  31   chr31_1254945     HCab    T    A        0      0        2 
  31   chr31_1254945     HPrz    T    A        0      0        2 
  31   chr31_1254945     ZBoe    T    A        0      0        2 
  31   chr31_1254945     ZGre    T    A        0      0        2 
  31   chr31_1254945     ZHar    T    A        0      0        2 
  31   chr31_1254945   Sample    T    A        0      0        2 
  31   chr31_1259756     AAsi    G    C        0      0        2 
  31   chr31_1259756     AKia    G    C        0      0        2 
  31   chr31_1259756     AOna    G    C        0      0        2 
  31   chr31_1259756     ASom    G    C        1      2        2 
  31   chr31_1259756     HCab    G    C        0      0        2 
  31   chr31_1259756     HPrz    G    C        0      0        2 
  31   chr31_1259756     ZBoe    G    C        0      0        2 
  31   chr31_1259756     ZGre    G    C        0      0        2 
  31   chr31_1259756     ZHar    G    C        0      0        2 
  31   chr31_1259756   Sample    G    C        0      0        2 
  31   chr31_1262520     AAsi    A    C        0      0        2 
  31   chr31_1262520     AKia    A    C      0.5      1        2 
  31   chr31_1262520     AOna    A    C        0      0        2 
  31   chr31_1262520     ASom    A    C        0      0        2 
  31   chr31_1262520     HCab    A    C        0      0        2 
  31   chr31_1262520     HPrz    A    C        0      0        2 
  31   chr31_1262520     ZBoe    A    C        0      0        2 
  31   chr31_1262520     ZGre    A    C        0      0        2 
  31   chr31_1262520     ZHar    A    C        0      0        2 
  31   chr31_1262520   Sample    A    C        0      0        2 
  31   chr31_1281648     AAsi    T    G        0      0        2 
  31   chr31_1281648     AKia    T    G        0      0        2 
  31   chr31_1281648     AOna    T    G        0      0        2 
  31   chr31_1281648     ASom    T    G        0      0        2 
  31   chr31_1281648     HCab    T    G        0      0        2 
  31   chr31_1281648     HPrz    T    G        0      0        2 
  31   chr31_1281648     ZBoe    T    G        0      0        2 
  31   chr31_1281648     ZGre    T    G        0      0        2 
  31   chr31_1281648     ZHar    T    G      0.5      1        2 
  31   chr31_1281648   Sample    T    G        0      0        2 
  31   chr31_1287243     AAsi    C    G        0      0        2 
  31   chr31_1287243     AKia    C    G        0      0        2 
  31   chr31_1287243     AOna    C    G        0      0        2 
  31   chr31_1287243     ASom    C    G        0      0        2 
  31   chr31_1287243     HCab    C    G        0      0        2 
  31   chr31_1287243     HPrz    C    G        0      0        2 
  31   chr31_1287243     ZBoe    C    G        0      0        2 
  31   chr31_1287243     ZGre    C    G      0.5      1        2 
  31   chr31_1287243     ZHar    C    G        0      0        2 
  31   chr31_1287243   Sample    C    G        0      0        2 
  31   chr31_1303829     AAsi    T    G        0      0        2 
  31   chr31_1303829     AKia    T    G        1      2        2 
  31   chr31_1303829     AOna    T    G        0      0        2 
  31   chr31_1303829     ASom    T    G        0      0        2 
  31   chr31_1303829     HCab    T    G        0      0        2 
  31   chr31_1303829     HPrz    T    G        0      0        2 
  31   chr31_1303829     ZBoe    T    G        0      0        2 
  31   chr31_1303829     ZGre    T    G        0      0        2 
  31   chr31_1303829     ZHar    T    G        0      0        2 
  31   chr31_1303829   Sample    T    G        0      0        2 
  31   chr31_1308041     AAsi    G    T        1      2        2 
  31   chr31_1308041     AKia    G    T        0      0        2 
  31   chr31_1308041     AOna    G    T      0.5      1        2 
  31   chr31_1308041     ASom    G    T        1      2        2 
  31   chr31_1308041     HCab    G    T        0      0        2 
  31   chr31_1308041     HPrz    G    T        0      0        2 
  31   chr31_1308041     ZBoe    G    T        0      0        2 
  31   chr31_1308041     ZGre    G    T        0      0        2 
  31   chr31_1308041     ZHar    G    T        0      0        2 
  31   chr31_1308041   Sample    G    T        0      0        2 
  31   chr31_1315353     AAsi    A    C        0      0        2 
  31   chr31_1315353     AKia    A    C        0      0        2 
  31   chr31_1315353     AOna    A    C        0      0        2 
  31   chr31_1315353     ASom    A    C        0      0        2 
  31   chr31_1315353     HCab    A    C        0      0        2 
  31   chr31_1315353     HPrz    A    C        0      0        2 
  31   chr31_1315353     ZBoe    A    C        0      0        2 
  31   chr31_1315353     ZGre    A    C      0.5      1        2 
  31   chr31_1315353     ZHar    A    C        0      0        2 
  31   chr31_1315353   Sample    A    C        0      0        2 
  31   chr31_1341698     AAsi    G    T        0      0        2 
  31   chr31_1341698     AKia    G    T        0      0        2 
  31   chr31_1341698     AOna    G    T        0      0        2 
  31   chr31_1341698     ASom    G    T        0      0        2 
  31   chr31_1341698     HCab    G    T        1      2        2 
  31   chr31_1341698     HPrz    G    T        1      2        2 
  31   chr31_1341698     ZBoe    G    T        0      0        2 
  31   chr31_1341698     ZGre    G    T        0      0        2 
  31   chr31_1341698     ZHar    G    T        0      0        2 
  31   chr31_1341698   Sample    G    T        1      2        2 
  31   chr31_1350188     AAsi    C    G        0      0        2 
  31   chr31_1350188     AKia    C    G        0      0        2 
  31   chr31_1350188     AOna    C    G        0      0        2 
  31   chr31_1350188     ASom    C    G        0      0        2 
  31   chr31_1350188     HCab    C    G        1      2        2 
  31   chr31_1350188     HPrz    C    G        1      2        2 
  31   chr31_1350188     ZBoe    C    G        0      0        2 
  31   chr31_1350188     ZGre    C    G        0      0        2 
  31   chr31_1350188     ZHar    C    G        0      0        2 
  31   chr31_1350188   Sample    C    G        1      2        2 
  31   chr31_1370991     AAsi    C    G        0      0        2 
  31   chr31_1370991     AKia    C    G        0      0        2 
  31   chr31_1370991     AOna    C    G        0      0        2 
  31   chr31_1370991     ASom    C    G        1      2        2 
  31   chr31_1370991     HCab    C    G        0      0        2 
  31   chr31_1370991     HPrz    C    G        0      0        2 
  31   chr31_1370991     ZBoe    C    G        0      0        2 
  31   chr31_1370991     ZGre    C    G        0      0        2 
  31   chr31_1370991     ZHar    C    G        0      0        2 
  31   chr31_1370991   Sample    C    G        0      0        2 
  31   chr31_1372295     AAsi    C    G        0      0        2 
  31   chr31_1372295     AKia    C    G        0      0        2 
  31   chr31_1372295     AOna    C    G        0      0        2 
  31   chr31_1372295     ASom    C    G        0      0        2 
  31   chr31_1372295     HCab    C    G        0      0        2 
  31   chr31_1372295     HPrz    C    G        0      0        2 
  31   chr31_1372295     ZBoe    C    G      0.5      1        2 
  31   chr31_1372295     ZGre    C    G        0      0        2 
  31   chr31_1372295     ZHar    C    G        0      0        2 
  31   chr31_1372295   Sample    C    G        0      0        2 
  31   chr31_1384577     AAsi    G    T        0      0        2 
  31   chr31_1384577     AKia    G    T        0      0        2 
  31   chr31_1384577     AOna    G    T      0.5      1        2 
  31   chr31_1384577     ASom    G    T        0      0        2 
  31   chr31_1384577     HCab    G    T        0      0        2 
  31   chr31_1384577     HPrz    G    T        0      0        2 
  31   chr31_1384577     ZBoe    G    T        0      0        2 
  31   chr31_1384577     ZGre    G    T        0      0        2 
  31   chr31_1384577     ZHar    G    T        0      0        2 
  31   chr31_1384577   Sample    G    T        0      0        2 
  31   chr31_1387001     AAsi    T    A        1      2        2 
  31   chr31_1387001     AKia    T    A        0      0        2 
  31   chr31_1387001     AOna    T    A        0      0        2 
  31   chr31_1387001     ASom    T    A        1      2        2 
  31   chr31_1387001     HCab    T    A        0      0        2 
  31   chr31_1387001     HPrz    T    A        0      0        2 
  31   chr31_1387001     ZBoe    T    A        0      0        2 
  31   chr31_1387001     ZGre    T    A        0      0        2 
  31   chr31_1387001     ZHar    T    A        0      0        2 
  31   chr31_1387001   Sample    T    A        0      0        2 
  31   chr31_1395384     AAsi    T    G        0      0        2 
  31   chr31_1395384     AKia    T    G        0      0        2 
  31   chr31_1395384     AOna    T    G        0      0        2 
  31   chr31_1395384     ASom    T    G        0      0        2 
  31   chr31_1395384     HCab    T    G        1      2        2 
  31   chr31_1395384     HPrz    T    G      0.5      1        2 
  31   chr31_1395384     ZBoe    T    G        0      0        2 
  31   chr31_1395384     ZGre    T    G        0      0        2 
  31   chr31_1395384     ZHar    T    G        0      0        2 
  31   chr31_1395384   Sample    T    G        1      2        2 
  31   chr31_1402549     AAsi    A    T        0      0        2 
  31   chr31_1402549     AKia    A    T        0      0        2 
  31   chr31_1402549     AOna    A    T        0      0        2 
  31   chr31_1402549     ASom    A    T        0      0        2 
  31   chr31_1402549     HCab    A    T        1      2        2 
  31   chr31_1402549     HPrz    A    T        1      2        2 
  31   chr31_1402549     ZBoe    A    T        0      0        2 
  31   chr31_1402549     ZGre    A    T        0      0        2 
  31   chr31_1402549     ZHar    A    T        0      0        2 
  31   chr31_1402549   Sample    A    T        1      2        2 
  31   chr31_1411553     AAsi    A    T        0      0        2 
  31   chr31_1411553     AKia    A    T        0      0        2 
  31   chr31_1411553     AOna    A    T        0      0        2 
  31   chr31_1411553     ASom    A    T        0      0        2 
  31   chr31_1411553     HCab    A    T        1      2        2 
  31   chr31_1411553     HPrz    A    T        1      2        2 
  31   chr31_1411553     ZBoe    A    T        0      0        2 
  31   chr31_1411553     ZGre    A    T        0      0        2 
  31   chr31_1411553     ZHar    A    T        0      0        2 
  31   chr31_1411553   Sample    A    T        1      2        2 
  31   chr31_1417235     AAsi    C    G        0      0        2 
  31   chr31_1417235     AKia    C    G        0      0        2 
  31   chr31_1417235     AOna    C    G        1      2        2 
  31   chr31_1417235     ASom    C    G        0      0        2 
  31   chr31_1417235     HCab    C    G        0      0        2 
  31   chr31_1417235     HPrz    C    G        0      0        2 
  31   chr31_1417235     ZBoe    C    G        0      0        2 
  31   chr31_1417235     ZGre    C    G        0      0        2 
  31   chr31_1417235     ZHar    C    G        0      0        2 
  31   chr31_1417235   Sample    C    G        0      0        2 
  31   chr31_1417729     AAsi    C    G        0      0        2 
  31   chr31_1417729     AKia    C    G        0      0        2 
  31   chr31_1417729     AOna    C    G        0      0        2 
  31   chr31_1417729     ASom    C    G        0      0        2 
  31   chr31_1417729     HCab    C    G        0      0        2 
  31   chr31_1417729     HPrz    C    G        0      0        2 
  31   chr31_1417729     ZBoe    C    G        0      0        2 
  31   chr31_1417729     ZGre    C    G        1      2        2 
  31   chr31_1417729     ZHar    C    G        0      0        2 
  31   chr31_1417729   Sample    C    G        0      0        2 
  31   chr31_1435542     AAsi    G    T        0      0        2 
  31   chr31_1435542     AKia    G    T        0      0        2 
  31   chr31_1435542     AOna    G    T        0      0        2 
  31   chr31_1435542     ASom    G    T        0      0        2 
  31   chr31_1435542     HCab    G    T      0.5      1        2 
  31   chr31_1435542     HPrz    G    T        0      0        2 
  31   chr31_1435542     ZBoe    G    T        0      0        2 
  31   chr31_1435542     ZGre    G    T        0      0        2 
  31   chr31_1435542     ZHar    G    T        0      0        2 
  31   chr31_1435542   Sample    G    T        0      0        2 
  31   chr31_1441052     AAsi    G    C        1      2        2 
  31   chr31_1441052     AKia    G    C        0      0        2 
  31   chr31_1441052     AOna    G    C        0      0        2 
  31   chr31_1441052     ASom    G    C        0      0        2 
  31   chr31_1441052     HCab    G    C        0      0        2 
  31   chr31_1441052     HPrz    G    C        0      0        2 
  31   chr31_1441052     ZBoe    G    C        0      0        2 
  31   chr31_1441052     ZGre    G    C        0      0        2 
  31   chr31_1441052     ZHar    G    C        0      0        2 
  31   chr31_1441052   Sample    G    C        0      0        2 
  31   chr31_1461688     AAsi    T    A        0      0        2 
  31   chr31_1461688     AKia    T    A        0      0        2 
  31   chr31_1461688     AOna    T    A      0.5      1        2 
  31   chr31_1461688     ASom    T    A        0      0        2 
  31   chr31_1461688     HCab    T    A        0      0        2 
  31   chr31_1461688     HPrz    T    A        0      0        2 
  31   chr31_1461688     ZBoe    T    A        0      0        2 
  31   chr31_1461688     ZGre    T    A        0      0        2 
  31   chr31_1461688     ZHar    T    A        0      0        2 
  31   chr31_1461688   Sample    T    A        0      0        2 
  31   chr31_1484917     AAsi    C    A        0      0        2 
  31   chr31_1484917     AKia    C    A        0      0        2 
  31   chr31_1484917     AOna    C    A        0      0        2 
  31   chr31_1484917     ASom    C    A        0      0        2 
  31   chr31_1484917     HCab    C    A        1      2        2 
  31   chr31_1484917     HPrz    C    A        1      2        2 
  31   chr31_1484917     ZBoe    C    A        0      0        2 
  31   chr31_1484917     ZGre    C    A        0      0        2 
  31   chr31_1484917     ZHar    C    A        0      0        2 
  31   chr31_1484917   Sample    C    A        1      2        2 
  31   chr31_1492189     AAsi    A    T        0      0        2 
  31   chr31_1492189     AKia    A    T        0      0        2 
  31   chr31_1492189     AOna    A    T        0      0        2 
  31   chr31_1492189     ASom    A    T        0      0        2 
  31   chr31_1492189     HCab    A    T        0      0        2 
  31   chr31_1492189     HPrz    A    T        0      0        2 
  31   chr31_1492189     ZBoe    A    T        0      0        2 
  31   chr31_1492189     ZGre    A    T        1      2        2 
  31   chr31_1492189     ZHar    A    T        0      0        2 
  31   chr31_1492189   Sample    A    T        0      0        2 
  31   chr31_1523288     AAsi    T    A        0      0        2 
  31   chr31_1523288     AKia    T    A      0.5      1        2 
  31   chr31_1523288     AOna    T    A        0      0        2 
  31   chr31_1523288     ASom    T    A        0      0        2 
  31   chr31_1523288     HCab    T    A        0      0        2 
  31   chr31_1523288     HPrz    T    A        0      0        2 
  31   chr31_1523288     ZBoe    T    A        0      0        2 
  31   chr31_1523288     ZGre    T    A        0      0        2 
  31   chr31_1523288     ZHar    T    A        0      0        2 
  31   chr31_1523288   Sample    T    A        0      0        2 
  31   chr31_1539452     AAsi    G    C        1      2        2 
  31   chr31_1539452     AKia    G    C        0      0        2 
  31   chr31_1539452     AOna    G    C        0      0        2 
  31   chr31_1539452     ASom    G    C        1      2        2 
  31   chr31_1539452     HCab    G    C        0      0        2 
  31   chr31_1539452     HPrz    G    C        0      0        2 
  31   chr31_1539452     ZBoe    G    C        0      0        2 
  31   chr31_1539452     ZGre    G    C        0      0        2 
  31   chr31_1539452     ZHar    G    C        0      0        2 
  31   chr31_1539452   Sample    G    C        0      0        2 
  31   chr31_1551501     AAsi    A    T        0      0        2 
  31   chr31_1551501     AKia    A    T        0      0        2 
  31   chr31_1551501     AOna    A    T        0      0        2 
  31   chr31_1551501     ASom    A    T        0      0        2 
  31   chr31_1551501     HCab    A    T        1      2        2 
  31   chr31_1551501     HPrz    A    T        1      2        2 
  31   chr31_1551501     ZBoe    A    T        0      0        2 
  31   chr31_1551501     ZGre    A    T        0      0        2 
  31   chr31_1551501     ZHar    A    T        0      0        2 
  31   chr31_1551501   Sample    A    T        1      2        2 
  31   chr31_1552259     AAsi    T    G        0      0        2 
  31   chr31_1552259     AKia    T    G        0      0        2 
  31   chr31_1552259     AOna    T    G        0      0        2 
  31   chr31_1552259     ASom    T    G        0      0        2 
  31   chr31_1552259     HCab    T    G        1      2        2 
  31   chr31_1552259     HPrz    T    G        1      2        2 
  31   chr31_1552259     ZBoe    T    G        0      0        2 
  31   chr31_1552259     ZGre    T    G        0      0        2 
  31   chr31_1552259     ZHar    T    G        0      0        2 
  31   chr31_1552259   Sample    T    G        1      2        2 
  31   chr31_1568542     AAsi    A    T        0      0        2 
  31   chr31_1568542     AKia    A    T        0      0        2 
  31   chr31_1568542     AOna    A    T        0      0        2 
  31   chr31_1568542     ASom    A    T        0      0        2 
  31   chr31_1568542     HCab    A    T        0      0        2 
  31   chr31_1568542     HPrz    A    T        0      0        2 
  31   chr31_1568542     ZBoe    A    T        0      0        2 
  31   chr31_1568542     ZGre    A    T        1      2        2 
  31   chr31_1568542     ZHar    A    T        0      0        2 
  31   chr31_1568542   Sample    A    T        0      0        2 
  31   chr31_1618619     AAsi    A    C        0      0        2 
  31   chr31_1618619     AKia    A    C        0      0        2 
  31   chr31_1618619     AOna    A    C        0      0        2 
  31   chr31_1618619     ASom    A    C        0      0        2 
  31   chr31_1618619     HCab    A    C        0      0        2 
  31   chr31_1618619     HPrz    A    C        0      0        2 
  31   chr31_1618619     ZBoe    A    C        0      0        2 
  31   chr31_1618619     ZGre    A    C        0      0        2 
  31   chr31_1618619     ZHar    A    C      0.5      1        2 
  31   chr31_1618619   Sample    A    C        0      0        2 
  31   chr31_1619402     AAsi    A    T        0      0        2 
  31   chr31_1619402     AKia    A    T        0      0        2 
  31   chr31_1619402     AOna    A    T        0      0        2 
  31   chr31_1619402     ASom    A    T        0      0        2 
  31   chr31_1619402     HCab    A    T        0      0        2 
  31   chr31_1619402     HPrz    A    T        0      0        2 
  31   chr31_1619402     ZBoe    A    T        0      0        2 
  31   chr31_1619402     ZGre    A    T      0.5      1        2 
  31   chr31_1619402     ZHar    A    T        0      0        2 
  31   chr31_1619402   Sample    A    T        0      0        2 
  31   chr31_1619449     AAsi    C    G        0      0        2 
  31   chr31_1619449     AKia    C    G        0      0        2 
  31   chr31_1619449     AOna    C    G        0      0        2 
  31   chr31_1619449     ASom    C    G        0      0        2 
  31   chr31_1619449     HCab    C    G        0      0        2 
  31   chr31_1619449     HPrz    C    G        0      0        2 
  31   chr31_1619449     ZBoe    C    G      0.5      1        2 
  31   chr31_1619449     ZGre    C    G        0      0        2 
  31   chr31_1619449     ZHar    C    G        0      0        2 
  31   chr31_1619449   Sample    C    G        0      0        2 
  31   chr31_1623222     AAsi    T    A        0      0        2 
  31   chr31_1623222     AKia    T    A        0      0        2 
  31   chr31_1623222     AOna    T    A        0      0        2 
  31   chr31_1623222     ASom    T    A        0      0        2 
  31   chr31_1623222     HCab    T    A        1      2        2 
  31   chr31_1623222     HPrz    T    A        1      2        2 
  31   chr31_1623222     ZBoe    T    A        0      0        2 
  31   chr31_1623222     ZGre    T    A        0      0        2 
  31   chr31_1623222     ZHar    T    A        0      0        2 
  31   chr31_1623222   Sample    T    A        1      2        2 
  31   chr31_1651750     AAsi    T    G      0.5      1        2 
  31   chr31_1651750     AKia    T    G        0      0        2 
  31   chr31_1651750     AOna    T    G        0      0        2 
  31   chr31_1651750     ASom    T    G        0      0        2 
  31   chr31_1651750     HCab    T    G        0      0        2 
  31   chr31_1651750     HPrz    T    G        0      0        2 
  31   chr31_1651750     ZBoe    T    G        0      0        2 
  31   chr31_1651750     ZGre    T    G        0      0        2 
  31   chr31_1651750     ZHar    T    G        0      0        2 
  31   chr31_1651750   Sample    T    G        0      0        2 
  31   chr31_1669192     AAsi    G    T        0      0        2 
  31   chr31_1669192     AKia    G    T      0.5      1        2 
  31   chr31_1669192     AOna    G    T        0      0        2 
  31   chr31_1669192     ASom    G    T        0      0        2 
  31   chr31_1669192     HCab    G    T        0      0        2 
  31   chr31_1669192     HPrz    G    T        0      0        2 
  31   chr31_1669192     ZBoe    G    T        0      0        2 
  31   chr31_1669192     ZGre    G    T        0      0        2 
  31   chr31_1669192     ZHar    G    T        0      0        2 
  31   chr31_1669192   Sample    G    T        0      0        2 
  31   chr31_1688427     AAsi    T    G        0      0        2 
  31   chr31_1688427     AKia    T    G        0      0        2 
  31   chr31_1688427     AOna    T    G        0      0        2 
  31   chr31_1688427     ASom    T    G        0      0        2 
  31   chr31_1688427     HCab    T    G        0      0        2 
  31   chr31_1688427     HPrz    T    G        0      0        2 
  31   chr31_1688427     ZBoe    T    G        0      0        2 
  31   chr31_1688427     ZGre    T    G      0.5      1        2 
  31   chr31_1688427     ZHar    T    G        0      0        2 
  31   chr31_1688427   Sample    T    G        0      0        2 
  31   chr31_1691960     AAsi    C    A        0      0        2 
  31   chr31_1691960     AKia    C    A      0.5      1        2 
  31   chr31_1691960     AOna    C    A        0      0        2 
  31   chr31_1691960     ASom    C    A        0      0        2 
  31   chr31_1691960     HCab    C    A        0      0        2 
  31   chr31_1691960     HPrz    C    A        0      0        2 
  31   chr31_1691960     ZBoe    C    A        0      0        2 
  31   chr31_1691960     ZGre    C    A        0      0        2 
  31   chr31_1691960     ZHar    C    A        0      0        2 
  31   chr31_1691960   Sample    C    A        0      0        2 
  31   chr31_1697325     AAsi    C    A        0      0        2 
  31   chr31_1697325     AKia    C    A        1      2        2 
  31   chr31_1697325     AOna    C    A        1      2        2 
  31   chr31_1697325     ASom    C    A        0      0        2 
  31   chr31_1697325     HCab    C    A        0      0        2 
  31   chr31_1697325     HPrz    C    A        0      0        2 
  31   chr31_1697325     ZBoe    C    A        0      0        2 
  31   chr31_1697325     ZGre    C    A        0      0        2 
  31   chr31_1697325     ZHar    C    A        0      0        2 
  31   chr31_1697325   Sample    C    A        0      0        2 
  31   chr31_1716851     AAsi    T    G        0      0        2 
  31   chr31_1716851     AKia    T    G        0      0        2 
  31   chr31_1716851     AOna    T    G        0      0        2 
  31   chr31_1716851     ASom    T    G        0      0        2 
  31   chr31_1716851     HCab    T    G        0      0        2 
  31   chr31_1716851     HPrz    T    G        0      0        2 
  31   chr31_1716851     ZBoe    T    G        0      0        2 
  31   chr31_1716851     ZGre    T    G        0      0        2 
  31   chr31_1716851     ZHar    T    G      0.5      1        2 
  31   chr31_1716851   Sample    T    G        0      0        2 
  31   chr31_1738079     AAsi    C    A        1      2        2 
  31   chr31_1738079     AKia    C    A        0      0        2 
  31   chr31_1738079     AOna    C    A        0      0        2 
  31   chr31_1738079     ASom    C    A        1      2        2 
  31   chr31_1738079     HCab    C    A        0      0        2 
  31   chr31_1738079     HPrz    C    A        0      0        2 
  31   chr31_1738079     ZBoe    C    A        0      0        2 
  31   chr31_1738079     ZGre    C    A        0      0        2 
  31   chr31_1738079     ZHar    C    A        0      0        2 
  31   chr31_1738079   Sample    C    A        0      0        2 
  31   chr31_1738738     AAsi    A    T        0      0        2 
  31   chr31_1738738     AKia    A    T      0.5      1        2 
  31   chr31_1738738     AOna    A    T        1      2        2 
  31   chr31_1738738     ASom    A    T        0      0        2 
  31   chr31_1738738     HCab    A    T        0      0        2 
  31   chr31_1738738     HPrz    A    T        0      0        2 
  31   chr31_1738738     ZBoe    A    T        0      0        2 
  31   chr31_1738738     ZGre    A    T        0      0        2 
  31   chr31_1738738     ZHar    A    T        0      0        2 
  31   chr31_1738738   Sample    A    T        0      0        2 
  31   chr31_1745988     AAsi    A    C        0      0        2 
  31   chr31_1745988     AKia    A    C        0      0        2 
  31   chr31_1745988     AOna    A    C        0      0        2 
  31   chr31_1745988     ASom    A    C        0      0        2 
  31   chr31_1745988     HCab    A    C        0      0        2 
  31   chr31_1745988     HPrz    A    C        0      0        2 
  31   chr31_1745988     ZBoe    A    C      0.5      1        2 
  31   chr31_1745988     ZGre    A    C        1      2        2 
  31   chr31_1745988     ZHar    A    C        1      2        2 
  31   chr31_1745988   Sample    A    C        0      0        2 
  31   chr31_1748616     AAsi    T    G        0      0        2 
  31   chr31_1748616     AKia    T    G        0      0        2 
  31   chr31_1748616     AOna    T    G        0      0        2 
  31   chr31_1748616     ASom    T    G        0      0        2 
  31   chr31_1748616     HCab    T    G        1      2        2 
  31   chr31_1748616     HPrz    T    G      0.5      1        2 
  31   chr31_1748616     ZBoe    T    G        0      0        2 
  31   chr31_1748616     ZGre    T    G        0      0        2 
  31   chr31_1748616     ZHar    T    G        0      0        2 
  31   chr31_1748616   Sample    T    G        1      2        2 
  31   chr31_1761605     AAsi    T    A        0      0        2 
  31   chr31_1761605     AKia    T    A        0      0        2 
  31   chr31_1761605     AOna    T    A        1      2        2 
  31   chr31_1761605     ASom    T    A        0      0        2 
  31   chr31_1761605     HCab    T    A        0      0        2 
  31   chr31_1761605     HPrz    T    A        0      0        2 
  31   chr31_1761605     ZBoe    T    A        0      0        2 
  31   chr31_1761605     ZGre    T    A        0      0        2 
  31   chr31_1761605     ZHar    T    A        0      0        2 
  31   chr31_1761605   Sample    T    A        0      0        2 
  31   chr31_1762644     AAsi    C    G        0      0        2 
  31   chr31_1762644     AKia    C    G        0      0        2 
  31   chr31_1762644     AOna    C    G        0      0        2 
  31   chr31_1762644     ASom    C    G        0      0        2 
  31   chr31_1762644     HCab    C    G        0      0        2 
  31   chr31_1762644     HPrz    C    G      0.5      1        2 
  31   chr31_1762644     ZBoe    C    G        0      0        2 
  31   chr31_1762644     ZGre    C    G        0      0        2 
  31   chr31_1762644     ZHar    C    G        0      0        2 
  31   chr31_1762644   Sample    C    G        0      0        2 
  31   chr31_1773086     AAsi    T    A        0      0        2 
  31   chr31_1773086     AKia    T    A        0      0        2 
  31   chr31_1773086     AOna    T    A        0      0        2 
  31   chr31_1773086     ASom    T    A        0      0        2 
  31   chr31_1773086     HCab    T    A        1      2        2 
  31   chr31_1773086     HPrz    T    A        1      2        2 
  31   chr31_1773086     ZBoe    T    A        0      0        2 
  31   chr31_1773086     ZGre    T    A        0      0        2 
  31   chr31_1773086     ZHar    T    A        0      0        2 
  31   chr31_1773086   Sample    T    A        1      2        2 
  31   chr31_1780961     AAsi    A    T        0      0        2 
  31   chr31_1780961     AKia    A    T        0      0        2 
  31   chr31_1780961     AOna    A    T        0      0        2 
  31   chr31_1780961     ASom    A    T        0      0        2 
  31   chr31_1780961     HCab    A    T        0      0        2 
  31   chr31_1780961     HPrz    A    T        0      0        2 
  31   chr31_1780961     ZBoe    A    T        0      0        2 
  31   chr31_1780961     ZGre    A    T        0      0        2 
  31   chr31_1780961     ZHar    A    T        1      2        2 
  31   chr31_1780961   Sample    A    T        0      0        2 
  31   chr31_1797946     AAsi    T    G        0      0        2 
  31   chr31_1797946     AKia    T    G        0      0        2 
  31   chr31_1797946     AOna    T    G        1      2        2 
  31   chr31_1797946     ASom    T    G        0      0        2 
  31   chr31_1797946     HCab    T    G        0      0        2 
  31   chr31_1797946     HPrz    T    G        0      0        2 
  31   chr31_1797946     ZBoe    T    G      0.5      1        2 
  31   chr31_1797946     ZGre    T    G        0      0        2 
  31   chr31_1797946     ZHar    T    G        0      0        2 
  31   chr31_1797946   Sample    T    G        0      0        2 
  31   chr31_1806737     AAsi    T    A        0      0        2 
  31   chr31_1806737     AKia    T    A        0      0        2 
  31   chr31_1806737     AOna    T    A        0      0        2 
  31   chr31_1806737     ASom    T    A        0      0        2 
  31   chr31_1806737     HCab    T    A        0      0        2 
  31   chr31_1806737     HPrz    T    A        0      0        2 
  31   chr31_1806737     ZBoe    T    A        0      0        2 
  31   chr31_1806737     ZGre    T    A        1      2        2 
  31   chr31_1806737     ZHar    T    A        0      0        2 
  31   chr31_1806737   Sample    T    A        0      0        2 
  31   chr31_1809743     AAsi    G    T        0      0        2 
  31   chr31_1809743     AKia    G    T        0      0        2 
  31   chr31_1809743     AOna    G    T        0      0        2 
  31   chr31_1809743     ASom    G    T        0      0        2 
  31   chr31_1809743     HCab    G    T        0      0        2 
  31   chr31_1809743     HPrz    G    T        0      0        2 
  31   chr31_1809743     ZBoe    G    T        0      0        2 
  31   chr31_1809743     ZGre    G    T        0      0        2 
  31   chr31_1809743     ZHar    G    T        1      2        2 
  31   chr31_1809743   Sample    G    T        0      0        2 
  31   chr31_1814941     AAsi    T    G        0      0        2 
  31   chr31_1814941     AKia    T    G        0      0        2 
  31   chr31_1814941     AOna    T    G        0      0        2 
  31   chr31_1814941     ASom    T    G        1      2        2 
  31   chr31_1814941     HCab    T    G        0      0        2 
  31   chr31_1814941     HPrz    T    G        0      0        2 
  31   chr31_1814941     ZBoe    T    G        0      0        2 
  31   chr31_1814941     ZGre    T    G        0      0        2 
  31   chr31_1814941     ZHar    T    G        0      0        2 
  31   chr31_1814941   Sample    T    G        0      0        2 
  31   chr31_1828267     AAsi    A    C      0.5      1        2 
  31   chr31_1828267     AKia    A    C        0      0        2 
  31   chr31_1828267     AOna    A    C        0      0        2 
  31   chr31_1828267     ASom    A    C        1      2        2 
  31   chr31_1828267     HCab    A    C        0      0        2 
  31   chr31_1828267     HPrz    A    C        0      0        2 
  31   chr31_1828267     ZBoe    A    C        0      0        2 
  31   chr31_1828267     ZGre    A    C        0      0        2 
  31   chr31_1828267     ZHar    A    C        0      0        2 
  31   chr31_1828267   Sample    A    C        0      0        2 
  31   chr31_1844710     AAsi    G    C        0      0        2 
  31   chr31_1844710     AKia    G    C        0      0        2 
  31   chr31_1844710     AOna    G    C        0      0        2 
  31   chr31_1844710     ASom    G    C        0      0        2 
  31   chr31_1844710     HCab    G    C        0      0        2 
  31   chr31_1844710     HPrz    G    C        0      0        2 
  31   chr31_1844710     ZBoe    G    C      0.5      1        2 
  31   chr31_1844710     ZGre    G    C        0      0        2 
  31   chr31_1844710     ZHar    G    C        0      0        2 
  31   chr31_1844710   Sample    G    C        0      0        2 
  31   chr31_1844919     AAsi    A    C        0      0        2 
  31   chr31_1844919     AKia    A    C        0      0        2 
  31   chr31_1844919     AOna    A    C        0      0        2 
  31   chr31_1844919     ASom    A    C        0      0        2 
  31   chr31_1844919     HCab    A    C        1      2        2 
  31   chr31_1844919     HPrz    A    C        1      2        2 
  31   chr31_1844919     ZBoe    A    C        0      0        2 
  31   chr31_1844919     ZGre    A    C        0      0        2 
  31   chr31_1844919     ZHar    A    C        0      0        2 
  31   chr31_1844919   Sample    A    C        1      2        2 
  31   chr31_1852012     AAsi    G    C        0      0        2 
  31   chr31_1852012     AKia    G    C        0      0        2 
  31   chr31_1852012     AOna    G    C        0      0        2 
  31   chr31_1852012     ASom    G    C        0      0        2 
  31   chr31_1852012     HCab    G    C        0      0        2 
  31   chr31_1852012     HPrz    G    C        0      0        2 
  31   chr31_1852012     ZBoe    G    C      0.5      1        2 
  31   chr31_1852012     ZGre    G    C        0      0        2 
  31   chr31_1852012     ZHar    G    C        0      0        2 
  31   chr31_1852012   Sample    G    C        0      0        2 
  31   chr31_1857978     AAsi    A    T        0      0        2 
  31   chr31_1857978     AKia    A    T        0      0        2 
  31   chr31_1857978     AOna    A    T        0      0        2 
  31   chr31_1857978     ASom    A    T        0      0        2 
  31   chr31_1857978     HCab    A    T        1      2        2 
  31   chr31_1857978     HPrz    A    T        1      2        2 
  31   chr31_1857978     ZBoe    A    T        0      0        2 
  31   chr31_1857978     ZGre    A    T        0      0        2 
  31   chr31_1857978     ZHar    A    T        0      0        2 
  31   chr31_1857978   Sample    A    T        1      2        2 
  31   chr31_1877985     AAsi    G    T        0      0        2 
  31   chr31_1877985     AKia    G    T        0      0        2 
  31   chr31_1877985     AOna    G    T        0      0        2 
  31   chr31_1877985     ASom    G    T        0      0        2 
  31   chr31_1877985     HCab    G    T        1      2        2 
  31   chr31_1877985     HPrz    G    T        1      2        2 
  31   chr31_1877985     ZBoe    G    T        0      0        2 
  31   chr31_1877985     ZGre    G    T        0      0        2 
  31   chr31_1877985     ZHar    G    T        0      0        2 
  31   chr31_1877985   Sample    G    T        1      2        2 
  31   chr31_1883040     AAsi    C    G        0      0        2 
  31   chr31_1883040     AKia    C    G        0      0        2 
  31   chr31_1883040     AOna    C    G        0      0        2 
  31   chr31_1883040     ASom    C    G        0      0        2 
  31   chr31_1883040     HCab    C    G        0      0        2 
  31   chr31_1883040     HPrz    C    G        0      0        2 
  31   chr31_1883040     ZBoe    C    G        1      2        2 
  31   chr31_1883040     ZGre    C    G        0      0        2 
  31   chr31_1883040     ZHar    C    G        0      0        2 
  31   chr31_1883040   Sample    C    G        0      0        2 
  31   chr31_1883357     AAsi    A    T        0      0        2 
  31   chr31_1883357     AKia    A    T        0      0        2 
  31   chr31_1883357     AOna    A    T        0      0        2 
  31   chr31_1883357     ASom    A    T        0      0        2 
  31   chr31_1883357     HCab    A    T        0      0        2 
  31   chr31_1883357     HPrz    A    T        0      0        2 
  31   chr31_1883357     ZBoe    A    T        0      0        2 
  31   chr31_1883357     ZGre    A    T        1      2        2 
  31   chr31_1883357     ZHar    A    T        0      0        2 
  31   chr31_1883357   Sample    A    T        0      0        2 
  31   chr31_1890741     AAsi    G    C        0      0        2 
  31   chr31_1890741     AKia    G    C        0      0        2 
  31   chr31_1890741     AOna    G    C        0      0        2 
  31   chr31_1890741     ASom    G    C        0      0        2 
  31   chr31_1890741     HCab    G    C        1      2        2 
  31   chr31_1890741     HPrz    G    C        1      2        2 
  31   chr31_1890741     ZBoe    G    C        0      0        2 
  31   chr31_1890741     ZGre    G    C        0      0        2 
  31   chr31_1890741     ZHar    G    C        0      0        2 
  31   chr31_1890741   Sample    G    C        1      2        2 
  31   chr31_1891460     AAsi    T    G        0      0        2 
  31   chr31_1891460     AKia    T    G        0      0        2 
  31   chr31_1891460     AOna    T    G        0      0        2 
  31   chr31_1891460     ASom    T    G        0      0        2 
  31   chr31_1891460     HCab    T    G        1      2        2 
  31   chr31_1891460     HPrz    T    G      0.5      1        2 
  31   chr31_1891460     ZBoe    T    G        0      0        2 
  31   chr31_1891460     ZGre    T    G        0      0        2 
  31   chr31_1891460     ZHar    T    G        0      0        2 
  31   chr31_1891460   Sample    T    G        1      2        2 
  31   chr31_1891574     AAsi    G    C        0      0        2 
  31   chr31_1891574     AKia    G    C        0      0        2 
  31   chr31_1891574     AOna    G    C        0      0        2 
  31   chr31_1891574     ASom    G    C        0      0        2 
  31   chr31_1891574     HCab    G    C        0      0        2 
  31   chr31_1891574     HPrz    G    C      0.5      1        2 
  31   chr31_1891574     ZBoe    G    C        0      0        2 
  31   chr31_1891574     ZGre    G    C        0      0        2 
  31   chr31_1891574     ZHar    G    C        0      0        2 
  31   chr31_1891574   Sample    G    C        0      0        2 
  31   chr31_1904945     AAsi    G    C        0      0        2 
  31   chr31_1904945     AKia    G    C        0      0        2 
  31   chr31_1904945     AOna    G    C        0      0        2 
  31   chr31_1904945     ASom    G    C        0      0        2 
  31   chr31_1904945     HCab    G    C        1      2        2 
  31   chr31_1904945     HPrz    G    C        1      2        2 
  31   chr31_1904945     ZBoe    G    C        0      0        2 
  31   chr31_1904945     ZGre    G    C        0      0        2 
  31   chr31_1904945     ZHar    G    C        0      0        2 
  31   chr31_1904945   Sample    G    C        1      2        2 
  31   chr31_1910317     AAsi    G    T        0      0        2 
  31   chr31_1910317     AKia    G    T        0      0        2 
  31   chr31_1910317     AOna    G    T        0      0        2 
  31   chr31_1910317     ASom    G    T        0      0        2 
  31   chr31_1910317     HCab    G    T        1      2        2 
  31   chr31_1910317     HPrz    G    T        1      2        2 
  31   chr31_1910317     ZBoe    G    T        0      0        2 
  31   chr31_1910317     ZGre    G    T        0      0        2 
  31   chr31_1910317     ZHar    G    T        0      0        2 
  31   chr31_1910317   Sample    G    T        1      2        2 
  31   chr31_1920735     AAsi    C    G        0      0        2 
  31   chr31_1920735     AKia    C    G        0      0        2 
  31   chr31_1920735     AOna    C    G        0      0        2 
  31   chr31_1920735     ASom    C    G        0      0        2 
  31   chr31_1920735     HCab    C    G      0.5      1        2 
  31   chr31_1920735     HPrz    C    G      0.5      1        2 
  31   chr31_1920735     ZBoe    C    G        0      0        2 
  31   chr31_1920735     ZGre    C    G        0      0        2 
  31   chr31_1920735     ZHar    C    G        0      0        2 
  31   chr31_1920735   Sample    C    G        1      2        2 
  31   chr31_1927022     AAsi    G    T        0      0        2 
  31   chr31_1927022     AKia    G    T        0      0        2 
  31   chr31_1927022     AOna    G    T        0      0        2 
  31   chr31_1927022     ASom    G    T        0      0        2 
  31   chr31_1927022     HCab    G    T        0      0        2 
  31   chr31_1927022     HPrz    G    T        0      0        2 
  31   chr31_1927022     ZBoe    G    T        0      0        2 
  31   chr31_1927022     ZGre    G    T        0      0        2 
  31   chr31_1927022     ZHar    G    T        1      2        2 
  31   chr31_1927022   Sample    G    T        0      0        2 
  31   chr31_1961118     AAsi    A    T        0      0        2 
  31   chr31_1961118     AKia    A    T        0      0        2 
  31   chr31_1961118     AOna    A    T        0      0        2 
  31   chr31_1961118     ASom    A    T        0      0        2 
  31   chr31_1961118     HCab    A    T      0.5      1        2 
  31   chr31_1961118     HPrz    A    T        0      0        2 
  31   chr31_1961118     ZBoe    A    T        0      0        2 
  31   chr31_1961118     ZGre    A    T        0      0        2 
  31   chr31_1961118     ZHar    A    T        0      0        2 
  31   chr31_1961118   Sample    A    T        0      0        2 
  31   chr31_1962478     AAsi    T    G        0      0        2 
  31   chr31_1962478     AKia    T    G        0      0        2 
  31   chr31_1962478     AOna    T    G        0      0        2 
  31   chr31_1962478     ASom    T    G        0      0        2 
  31   chr31_1962478     HCab    T    G        0      0        2 
  31   chr31_1962478     HPrz    T    G        0      0        2 
  31   chr31_1962478     ZBoe    T    G        0      0        2 
  31   chr31_1962478     ZGre    T    G      0.5      1        2 
  31   chr31_1962478     ZHar    T    G        0      0        2 
  31   chr31_1962478   Sample    T    G        0      0        2 
  31   chr31_1967486     AAsi    A    T        0      0        2 
  31   chr31_1967486     AKia    A    T        0      0        2 
  31   chr31_1967486     AOna    A    T        0      0        2 
  31   chr31_1967486     ASom    A    T        0      0        2 
  31   chr31_1967486     HCab    A    T        0      0        2 
  31   chr31_1967486     HPrz    A    T        0      0        2 
  31   chr31_1967486     ZBoe    A    T        1      2        2 
  31   chr31_1967486     ZGre    A    T        1      2        2 
  31   chr31_1967486     ZHar    A    T        1      2        2 
  31   chr31_1967486   Sample    A    T        0      0        2 
  31   chr31_1968902     AAsi    T    A        0      0        2 
  31   chr31_1968902     AKia    T    A        0      0        2 
  31   chr31_1968902     AOna    T    A        0      0        2 
  31   chr31_1968902     ASom    T    A        0      0        2 
  31   chr31_1968902     HCab    T    A        0      0        2 
  31   chr31_1968902     HPrz    T    A        0      0        2 
  31   chr31_1968902     ZBoe    T    A        0      0        2 
  31   chr31_1968902     ZGre    T    A        0      0        2 
  31   chr31_1968902     ZHar    T    A        1      2        2 
  31   chr31_1968902   Sample    T    A        0      0        2 
  31   chr31_1978169     AAsi    A    T        0      0        2 
  31   chr31_1978169     AKia    A    T        0      0        2 
  31   chr31_1978169     AOna    A    T        0      0        2 
  31   chr31_1978169     ASom    A    T        0      0        2 
  31   chr31_1978169     HCab    A    T        1      2        2 
  31   chr31_1978169     HPrz    A    T        1      2        2 
  31   chr31_1978169     ZBoe    A    T        0      0        2 
  31   chr31_1978169     ZGre    A    T        0      0        2 
  31   chr31_1978169     ZHar    A    T        0      0        2 
  31   chr31_1978169   Sample    A    T        1      2        2 
  31   chr31_2038951     AAsi    A    C        0      0        2 
  31   chr31_2038951     AKia    A    C        0      0        2 
  31   chr31_2038951     AOna    A    C        0      0        2 
  31   chr31_2038951     ASom    A    C        0      0        2 
  31   chr31_2038951     HCab    A    C        1      2        2 
  31   chr31_2038951     HPrz    A    C        1      2        2 
  31   chr31_2038951     ZBoe    A    C        0      0        2 
  31   chr31_2038951     ZGre    A    C        0      0        2 
  31   chr31_2038951     ZHar    A    C        0      0        2 
  31   chr31_2038951   Sample    A    C        1      2        2 
  31   chr31_2041927     AAsi    A    C        0      0        2 
  31   chr31_2041927     AKia    A    C        0      0        2 
  31   chr31_2041927     AOna    A    C        0      0        2 
  31   chr31_2041927     ASom    A    C        0      0        2 
  31   chr31_2041927     HCab    A    C        0      0        2 
  31   chr31_2041927     HPrz    A    C        0      0        2 
  31   chr31_2041927     ZBoe    A    C        0      0        2 
  31   chr31_2041927     ZGre    A    C      0.5      1        2 
  31   chr31_2041927     ZHar    A    C        0      0        2 
  31   chr31_2041927   Sample    A    C        0      0        2 
  31   chr31_2052810     AAsi    C    A        1      2        2 
  31   chr31_2052810     AKia    C    A        1      2        2 
  31   chr31_2052810     AOna    C    A        1      2        2 
  31   chr31_2052810     ASom    C    A        1      2        2 
  31   chr31_2052810     HCab    C    A        0      0        2 
  31   chr31_2052810     HPrz    C    A        0      0        2 
  31   chr31_2052810     ZBoe    C    A        0      0        2 
  31   chr31_2052810     ZGre    C    A        0      0        2 
  31   chr31_2052810     ZHar    C    A        0      0        2 
  31   chr31_2052810   Sample    C    A        0      0        2 
  31   chr31_2058947     AAsi    A    C        0      0        2 
  31   chr31_2058947     AKia    A    C        0      0        2 
  31   chr31_2058947     AOna    A    C        0      0        2 
  31   chr31_2058947     ASom    A    C        0      0        2 
  31   chr31_2058947     HCab    A    C        1      2        2 
  31   chr31_2058947     HPrz    A    C        1      2        2 
  31   chr31_2058947     ZBoe    A    C        0      0        2 
  31   chr31_2058947     ZGre    A    C        0      0        2 
  31   chr31_2058947     ZHar    A    C        0      0        2 
  31   chr31_2058947   Sample    A    C        1      2        2 
  31   chr31_2081769     AAsi    G    C        1      2        2 
  31   chr31_2081769     AKia    G    C        0      0        2 
  31   chr31_2081769     AOna    G    C        0      0        2 
  31   chr31_2081769     ASom    G    C        1      2        2 
  31   chr31_2081769     HCab    G    C        0      0        2 
  31   chr31_2081769     HPrz    G    C        0      0        2 
  31   chr31_2081769     ZBoe    G    C        0      0        2 
  31   chr31_2081769     ZGre    G    C        0      0        2 
  31   chr31_2081769     ZHar    G    C        0      0        2 
  31   chr31_2081769   Sample    G    C        0      0        2 
  31   chr31_2115938     AAsi    G    C        0      0        2 
  31   chr31_2115938     AKia    G    C        0      0        2 
  31   chr31_2115938     AOna    G    C        0      0        2 
  31   chr31_2115938     ASom    G    C        0      0        2 
  31   chr31_2115938     HCab    G    C        1      2        2 
  31   chr31_2115938     HPrz    G    C        1      2        2 
  31   chr31_2115938     ZBoe    G    C        0      0        2 
  31   chr31_2115938     ZGre    G    C        0      0        2 
  31   chr31_2115938     ZHar    G    C        0      0        2 
  31   chr31_2115938   Sample    G    C        1      2        2 
  31   chr31_2121738     AAsi    C    G        0      0        2 
  31   chr31_2121738     AKia    C    G        0      0        2 
  31   chr31_2121738     AOna    C    G        0      0        2 
  31   chr31_2121738     ASom    C    G        0      0        2 
  31   chr31_2121738     HCab    C    G        1      2        2 
  31   chr31_2121738     HPrz    C    G        1      2        2 
  31   chr31_2121738     ZBoe    C    G        0      0        2 
  31   chr31_2121738     ZGre    C    G        0      0        2 
  31   chr31_2121738     ZHar    C    G        0      0        2 
  31   chr31_2121738   Sample    C    G        1      2        2 
  31   chr31_2131788     AAsi    T    G        0      0        2 
  31   chr31_2131788     AKia    T    G        0      0        2 
  31   chr31_2131788     AOna    T    G        0      0        2 
  31   chr31_2131788     ASom    T    G        0      0        2 
  31   chr31_2131788     HCab    T    G        1      2        2 
  31   chr31_2131788     HPrz    T    G        1      2        2 
  31   chr31_2131788     ZBoe    T    G        0      0        2 
  31   chr31_2131788     ZGre    T    G        0      0        2 
  31   chr31_2131788     ZHar    T    G        0      0        2 
  31   chr31_2131788   Sample    T    G        1      2        2 
  31   chr31_2150869     AAsi    C    G        0      0        2 
  31   chr31_2150869     AKia    C    G        0      0        2 
  31   chr31_2150869     AOna    C    G        0      0        2 
  31   chr31_2150869     ASom    C    G        0      0        2 
  31   chr31_2150869     HCab    C    G        1      2        2 
  31   chr31_2150869     HPrz    C    G        1      2        2 
  31   chr31_2150869     ZBoe    C    G        0      0        2 
  31   chr31_2150869     ZGre    C    G        0      0        2 
  31   chr31_2150869     ZHar    C    G        0      0        2 
  31   chr31_2150869   Sample    C    G        1      2        2 
  31   chr31_2151689     AAsi    A    T        0      0        2 
  31   chr31_2151689     AKia    A    T        0      0        2 
  31   chr31_2151689     AOna    A    T        0      0        2 
  31   chr31_2151689     ASom    A    T        0      0        2 
  31   chr31_2151689     HCab    A    T        1      2        2 
  31   chr31_2151689     HPrz    A    T        1      2        2 
  31   chr31_2151689     ZBoe    A    T        0      0        2 
  31   chr31_2151689     ZGre    A    T        0      0        2 
  31   chr31_2151689     ZHar    A    T        0      0        2 
  31   chr31_2151689   Sample    A    T        1      2        2 
  31   chr31_2152048     AAsi    G    C        0      0        2 
  31   chr31_2152048     AKia    G    C        0      0        2 
  31   chr31_2152048     AOna    G    C        0      0        2 
  31   chr31_2152048     ASom    G    C        0      0        2 
  31   chr31_2152048     HCab    G    C        1      2        2 
  31   chr31_2152048     HPrz    G    C        1      2        2 
  31   chr31_2152048     ZBoe    G    C        0      0        2 
  31   chr31_2152048     ZGre    G    C        0      0        2 
  31   chr31_2152048     ZHar    G    C        0      0        2 
  31   chr31_2152048   Sample    G    C        1      2        2 
  31   chr31_2153520     AAsi    T    G        0      0        2 
  31   chr31_2153520     AKia    T    G        0      0        2 
  31   chr31_2153520     AOna    T    G        0      0        2 
  31   chr31_2153520     ASom    T    G        0      0        2 
  31   chr31_2153520     HCab    T    G        1      2        2 
  31   chr31_2153520     HPrz    T    G        1      2        2 
  31   chr31_2153520     ZBoe    T    G        0      0        2 
  31   chr31_2153520     ZGre    T    G        0      0        2 
  31   chr31_2153520     ZHar    T    G        0      0        2 
  31   chr31_2153520   Sample    T    G        1      2        2 
  31   chr31_2175135     AAsi    A    C        0      0        2 
  31   chr31_2175135     AKia    A    C        0      0        2 
  31   chr31_2175135     AOna    A    C        0      0        2 
  31   chr31_2175135     ASom    A    C        0      0        2 
  31   chr31_2175135     HCab    A    C      0.5      1        2 
  31   chr31_2175135     HPrz    A    C        0      0        2 
  31   chr31_2175135     ZBoe    A    C        0      0        2 
  31   chr31_2175135     ZGre    A    C        0      0        2 
  31   chr31_2175135     ZHar    A    C        0      0        2 
  31   chr31_2175135   Sample    A    C        0      0        2 
  31   chr31_2189807     AAsi    G    T        0      0        2 
  31   chr31_2189807     AKia    G    T        0      0        2 
  31   chr31_2189807     AOna    G    T        0      0        2 
  31   chr31_2189807     ASom    G    T        0      0        2 
  31   chr31_2189807     HCab    G    T        1      2        2 
  31   chr31_2189807     HPrz    G    T        1      2        2 
  31   chr31_2189807     ZBoe    G    T        0      0        2 
  31   chr31_2189807     ZGre    G    T        0      0        2 
  31   chr31_2189807     ZHar    G    T        0      0        2 
  31   chr31_2189807   Sample    G    T        1      2        2 
  31   chr31_2190587     AAsi    T    G        0      0        2 
  31   chr31_2190587     AKia    T    G        0      0        2 
  31   chr31_2190587     AOna    T    G        0      0        2 
  31   chr31_2190587     ASom    T    G        0      0        2 
  31   chr31_2190587     HCab    T    G        0      0        2 
  31   chr31_2190587     HPrz    T    G        0      0        2 
  31   chr31_2190587     ZBoe    T    G        0      0        2 
  31   chr31_2190587     ZGre    T    G        0      0        2 
  31   chr31_2190587     ZHar    T    G        1      2        2 
  31   chr31_2190587   Sample    T    G        0      0        2 
  31   chr31_2199190     AAsi    G    C        0      0        2 
  31   chr31_2199190     AKia    G    C        0      0        2 
  31   chr31_2199190     AOna    G    C        1      2        2 
  31   chr31_2199190     ASom    G    C        0      0        2 
  31   chr31_2199190     HCab    G    C        0      0        2 
  31   chr31_2199190     HPrz    G    C        0      0        2 
  31   chr31_2199190     ZBoe    G    C        0      0        2 
  31   chr31_2199190     ZGre    G    C        0      0        2 
  31   chr31_2199190     ZHar    G    C        0      0        2 
  31   chr31_2199190   Sample    G    C        0      0        2 
  31   chr31_2213419     AAsi    G    C        0      0        2 
  31   chr31_2213419     AKia    G    C        0      0        2 
  31   chr31_2213419     AOna    G    C        0      0        2 
  31   chr31_2213419     ASom    G    C        0      0        2 
  31   chr31_2213419     HCab    G    C        1      2        2 
  31   chr31_2213419     HPrz    G    C        1      2        2 
  31   chr31_2213419     ZBoe    G    C        0      0        2 
  31   chr31_2213419     ZGre    G    C        0      0        2 
  31   chr31_2213419     ZHar    G    C        0      0        2 
  31   chr31_2213419   Sample    G    C        1      2        2 
  31   chr31_2238746     AAsi    G    C        0      0        2 
  31   chr31_2238746     AKia    G    C        0      0        2 
  31   chr31_2238746     AOna    G    C        0      0        2 
  31   chr31_2238746     ASom    G    C        0      0        2 
  31   chr31_2238746     HCab    G    C        1      2        2 
  31   chr31_2238746     HPrz    G    C        1      2        2 
  31   chr31_2238746     ZBoe    G    C        0      0        2 
  31   chr31_2238746     ZGre    G    C        0      0        2 
  31   chr31_2238746     ZHar    G    C        0      0        2 
  31   chr31_2238746   Sample    G    C        1      2        2 
  31   chr31_2239893     AAsi    A    T        0      0        2 
  31   chr31_2239893     AKia    A    T        0      0        2 
  31   chr31_2239893     AOna    A    T        0      0        2 
  31   chr31_2239893     ASom    A    T        0      0        2 
  31   chr31_2239893     HCab    A    T        0      0        2 
  31   chr31_2239893     HPrz    A    T        0      0        2 
  31   chr31_2239893     ZBoe    A    T        1      2        2 
  31   chr31_2239893     ZGre    A    T        1      2        2 
  31   chr31_2239893     ZHar    A    T        0      0        2 
  31   chr31_2239893   Sample    A    T        0      0        2 
  31   chr31_2240171     AAsi    G    T        0      0        2 
  31   chr31_2240171     AKia    G    T        0      0        2 
  31   chr31_2240171     AOna    G    T        0      0        2 
  31   chr31_2240171     ASom    G    T        0      0        2 
  31   chr31_2240171     HCab    G    T        1      2        2 
  31   chr31_2240171     HPrz    G    T        1      2        2 
  31   chr31_2240171     ZBoe    G    T        0      0        2 
  31   chr31_2240171     ZGre    G    T        0      0        2 
  31   chr31_2240171     ZHar    G    T        0      0        2 
  31   chr31_2240171   Sample    G    T        1      2        2 
  31   chr31_2249216     AAsi    G    T        0      0        2 
  31   chr31_2249216     AKia    G    T        0      0        2 
  31   chr31_2249216     AOna    G    T        0      0        2 
  31   chr31_2249216     ASom    G    T        0      0        2 
  31   chr31_2249216     HCab    G    T        1      2        2 
  31   chr31_2249216     HPrz    G    T        1      2        2 
  31   chr31_2249216     ZBoe    G    T        0      0        2 
  31   chr31_2249216     ZGre    G    T        0      0        2 
  31   chr31_2249216     ZHar    G    T        0      0        2 
  31   chr31_2249216   Sample    G    T        1      2        2 
  31   chr31_2288948     AAsi    T    G        0      0        2 
  31   chr31_2288948     AKia    T    G        0      0        2 
  31   chr31_2288948     AOna    T    G        1      2        2 
  31   chr31_2288948     ASom    T    G        0      0        2 
  31   chr31_2288948     HCab    T    G        0      0        2 
  31   chr31_2288948     HPrz    T    G        0      0        2 
  31   chr31_2288948     ZBoe    T    G        0      0        2 
  31   chr31_2288948     ZGre    T    G        0      0        2 
  31   chr31_2288948     ZHar    T    G        0      0        2 
  31   chr31_2288948   Sample    T    G        0      0        2 
  31   chr31_2298508     AAsi    A    T        0      0        2 
  31   chr31_2298508     AKia    A    T        0      0        2 
  31   chr31_2298508     AOna    A    T        0      0        2 
  31   chr31_2298508     ASom    A    T        1      2        2 
  31   chr31_2298508     HCab    A    T        0      0        2 
  31   chr31_2298508     HPrz    A    T        0      0        2 
  31   chr31_2298508     ZBoe    A    T        0      0        2 
  31   chr31_2298508     ZGre    A    T        0      0        2 
  31   chr31_2298508     ZHar    A    T        0      0        2 
  31   chr31_2298508   Sample    A    T        0      0        2 
  31   chr31_2299443     AAsi    A    T        0      0        2 
  31   chr31_2299443     AKia    A    T        0      0        2 
  31   chr31_2299443     AOna    A    T        0      0        2 
  31   chr31_2299443     ASom    A    T        0      0        2 
  31   chr31_2299443     HCab    A    T        0      0        2 
  31   chr31_2299443     HPrz    A    T        0      0        2 
  31   chr31_2299443     ZBoe    A    T      0.5      1        2 
  31   chr31_2299443     ZGre    A    T        0      0        2 
  31   chr31_2299443     ZHar    A    T        0      0        2 
  31   chr31_2299443   Sample    A    T        0      0        2 
  31   chr31_2309127     AAsi    T    A        0      0        2 
  31   chr31_2309127     AKia    T    A        0      0        2 
  31   chr31_2309127     AOna    T    A        0      0        2 
  31   chr31_2309127     ASom    T    A        0      0        2 
  31   chr31_2309127     HCab    T    A        0      0        2 
  31   chr31_2309127     HPrz    T    A        0      0        2 
  31   chr31_2309127     ZBoe    T    A      0.5      1        2 
  31   chr31_2309127     ZGre    T    A        0      0        2 
  31   chr31_2309127     ZHar    T    A        0      0        2 
  31   chr31_2309127   Sample    T    A        0      0        2 
  31   chr31_2322803     AAsi    G    T        0      0        2 
  31   chr31_2322803     AKia    G    T        1      2        2 
  31   chr31_2322803     AOna    G    T        1      2        2 
  31   chr31_2322803     ASom    G    T        0      0        2 
  31   chr31_2322803     HCab    G    T        0      0        2 
  31   chr31_2322803     HPrz    G    T        0      0        2 
  31   chr31_2322803     ZBoe    G    T        0      0        2 
  31   chr31_2322803     ZGre    G    T        0      0        2 
  31   chr31_2322803     ZHar    G    T        0      0        2 
  31   chr31_2322803   Sample    G    T        0      0        2 
  31   chr31_2332803     AAsi    G    T        0      0        2 
  31   chr31_2332803     AKia    G    T        0      0        2 
  31   chr31_2332803     AOna    G    T        0      0        2 
  31   chr31_2332803     ASom    G    T        0      0        2 
  31   chr31_2332803     HCab    G    T        0      0        2 
  31   chr31_2332803     HPrz    G    T        0      0        2 
  31   chr31_2332803     ZBoe    G    T      0.5      1        2 
  31   chr31_2332803     ZGre    G    T        0      0        2 
  31   chr31_2332803     ZHar    G    T        0      0        2 
  31   chr31_2332803   Sample    G    T        0      0        2 
  31   chr31_2342572     AAsi    G    T        1      2        2 
  31   chr31_2342572     AKia    G    T        0      0        2 
  31   chr31_2342572     AOna    G    T        0      0        2 
  31   chr31_2342572     ASom    G    T        0      0        2 
  31   chr31_2342572     HCab    G    T        0      0        2 
  31   chr31_2342572     HPrz    G    T        0      0        2 
  31   chr31_2342572     ZBoe    G    T        0      0        2 
  31   chr31_2342572     ZGre    G    T        0      0        2 
  31   chr31_2342572     ZHar    G    T        0      0        2 
  31   chr31_2342572   Sample    G    T        0      0        2 
  31   chr31_2346268     AAsi    G    T        0      0        2 
  31   chr31_2346268     AKia    G    T        0      0        2 
  31   chr31_2346268     AOna    G    T        0      0        2 
  31   chr31_2346268     ASom    G    T        0      0        2 
  31   chr31_2346268     HCab    G    T        0      0        2 
  31   chr31_2346268     HPrz    G    T        0      0        2 
  31   chr31_2346268     ZBoe    G    T        1      2        2 
  31   chr31_2346268     ZGre    G    T        0      0        2 
  31   chr31_2346268     ZHar    G    T        0      0        2 
  31   chr31_2346268   Sample    G    T        0      0        2 
  31   chr31_2348468     AAsi    G    T        0      0        2 
  31   chr31_2348468     AKia    G    T        0      0        2 
  31   chr31_2348468     AOna    G    T        0      0        2 
  31   chr31_2348468     ASom    G    T        0      0        2 
  31   chr31_2348468     HCab    G    T        0      0        2 
  31   chr31_2348468     HPrz    G    T        0      0        2 
  31   chr31_2348468     ZBoe    G    T        1      2        2 
  31   chr31_2348468     ZGre    G    T        1      2        2 
  31   chr31_2348468     ZHar    G    T        1      2        2 
  31   chr31_2348468   Sample    G    T        0      0        2 
  31   chr31_2359452     AAsi    C    A        0      0        2 
  31   chr31_2359452     AKia    C    A        0      0        2 
  31   chr31_2359452     AOna    C    A        0      0        2 
  31   chr31_2359452     ASom    C    A        0      0        2 
  31   chr31_2359452     HCab    C    A        1      2        2 
  31   chr31_2359452     HPrz    C    A        1      2        2 
  31   chr31_2359452     ZBoe    C    A        0      0        2 
  31   chr31_2359452     ZGre    C    A        0      0        2 
  31   chr31_2359452     ZHar    C    A        0      0        2 
  31   chr31_2359452   Sample    C    A        1      2        2 
  31   chr31_2365913     AAsi    G    T        0      0        2 
  31   chr31_2365913     AKia    G    T        0      0        2 
  31   chr31_2365913     AOna    G    T        0      0        2 
  31   chr31_2365913     ASom    G    T        0      0        2 
  31   chr31_2365913     HCab    G    T        0      0        2 
  31   chr31_2365913     HPrz    G    T        0      0        2 
  31   chr31_2365913     ZBoe    G    T        0      0        2 
  31   chr31_2365913     ZGre    G    T        0      0        2 
  31   chr31_2365913     ZHar    G    T        1      2        2 
  31   chr31_2365913   Sample    G    T        0      0        2 
  31   chr31_2399714     AAsi    C    G        0      0        2 
  31   chr31_2399714     AKia    C    G        0      0        2 
  31   chr31_2399714     AOna    C    G        0      0        2 
  31   chr31_2399714     ASom    C    G        0      0        2 
  31   chr31_2399714     HCab    C    G        1      2        2 
  31   chr31_2399714     HPrz    C    G        1      2        2 
  31   chr31_2399714     ZBoe    C    G        0      0        2 
  31   chr31_2399714     ZGre    C    G        0      0        2 
  31   chr31_2399714     ZHar    C    G        0      0        2 
  31   chr31_2399714   Sample    C    G        1      2        2 
  31   chr31_2401578     AAsi    C    G        0      0        2 
  31   chr31_2401578     AKia    C    G        0      0        2 
  31   chr31_2401578     AOna    C    G        0      0        2 
  31   chr31_2401578     ASom    C    G        0      0        2 
  31   chr31_2401578     HCab    C    G        1      2        2 
  31   chr31_2401578     HPrz    C    G        1      2        2 
  31   chr31_2401578     ZBoe    C    G        0      0        2 
  31   chr31_2401578     ZGre    C    G        0      0        2 
  31   chr31_2401578     ZHar    C    G        0      0        2 
  31   chr31_2401578   Sample    C    G        1      2        2 
  31   chr31_2438034     AAsi    G    T        0      0        2 
  31   chr31_2438034     AKia    G    T        0      0        2 
  31   chr31_2438034     AOna    G    T        0      0        2 
  31   chr31_2438034     ASom    G    T        0      0        2 
  31   chr31_2438034     HCab    G    T        1      2        2 
  31   chr31_2438034     HPrz    G    T        1      2        2 
  31   chr31_2438034     ZBoe    G    T        0      0        2 
  31   chr31_2438034     ZGre    G    T        0      0        2 
  31   chr31_2438034     ZHar    G    T        0      0        2 
  31   chr31_2438034   Sample    G    T        1      2        2 
  31   chr31_2466762     AAsi    C    G        0      0        2 
  31   chr31_2466762     AKia    C    G        0      0        2 
  31   chr31_2466762     AOna    C    G        0      0        2 
  31   chr31_2466762     ASom    C    G        0      0        2 
  31   chr31_2466762     HCab    C    G        0      0        2 
  31   chr31_2466762     HPrz    C    G        0      0        2 
  31   chr31_2466762     ZBoe    C    G        0      0        2 
  31   chr31_2466762     ZGre    C    G        0      0        2 
  31   chr31_2466762     ZHar    C    G        1      2        2 
  31   chr31_2466762   Sample    C    G        0      0        2 
  31   chr31_2476536     AAsi    A    C      0.5      1        2 
  31   chr31_2476536     AKia    A    C        0      0        2 
  31   chr31_2476536     AOna    A    C        0      0        2 
  31   chr31_2476536     ASom    A    C        0      0        2 
  31   chr31_2476536     HCab    A    C        0      0        2 
  31   chr31_2476536     HPrz    A    C        0      0        2 
  31   chr31_2476536     ZBoe    A    C        0      0        2 
  31   chr31_2476536     ZGre    A    C        0      0        2 
  31   chr31_2476536     ZHar    A    C        0      0        2 
  31   chr31_2476536   Sample    A    C        0      0        2 
  31   chr31_2484266     AAsi    T    G        0      0        2 
  31   chr31_2484266     AKia    T    G        0      0        2 
  31   chr31_2484266     AOna    T    G        0      0        2 
  31   chr31_2484266     ASom    T    G        0      0        2 
  31   chr31_2484266     HCab    T    G        0      0        2 
  31   chr31_2484266     HPrz    T    G        0      0        2 
  31   chr31_2484266     ZBoe    T    G      0.5      1        2 
  31   chr31_2484266     ZGre    T    G        0      0        2 
  31   chr31_2484266     ZHar    T    G        0      0        2 
  31   chr31_2484266   Sample    T    G        0      0        2 
  31   chr31_2504329     AAsi    G    C        1      2        2 
  31   chr31_2504329     AKia    G    C        0      0        2 
  31   chr31_2504329     AOna    G    C        0      0        2 
  31   chr31_2504329     ASom    G    C        1      2        2 
  31   chr31_2504329     HCab    G    C        0      0        2 
  31   chr31_2504329     HPrz    G    C        0      0        2 
  31   chr31_2504329     ZBoe    G    C        0      0        2 
  31   chr31_2504329     ZGre    G    C        0      0        2 
  31   chr31_2504329     ZHar    G    C        0      0        2 
  31   chr31_2504329   Sample    G    C        0      0        2 
  31   chr31_2520870     AAsi    T    G        0      0        2 
  31   chr31_2520870     AKia    T    G        0      0        2 
  31   chr31_2520870     AOna    T    G        0      0        2 
  31   chr31_2520870     ASom    T    G        0      0        2 
  31   chr31_2520870     HCab    T    G        1      2        2 
  31   chr31_2520870     HPrz    T    G        1      2        2 
  31   chr31_2520870     ZBoe    T    G        0      0        2 
  31   chr31_2520870     ZGre    T    G        0      0        2 
  31   chr31_2520870     ZHar    T    G        0      0        2 
  31   chr31_2520870   Sample    T    G        1      2        2 
  31   chr31_2521208     AAsi    T    A        0      0        2 
  31   chr31_2521208     AKia    T    A        0      0        2 
  31   chr31_2521208     AOna    T    A        1      2        2 
  31   chr31_2521208     ASom    T    A        0      0        2 
  31   chr31_2521208     HCab    T    A        0      0        2 
  31   chr31_2521208     HPrz    T    A        0      0        2 
  31   chr31_2521208     ZBoe    T    A        0      0        2 
  31   chr31_2521208     ZGre    T    A        0      0        2 
  31   chr31_2521208     ZHar    T    A        0      0        2 
  31   chr31_2521208   Sample    T    A        0      0        2 
  31   chr31_2566986     AAsi    A    C        0      0        2 
  31   chr31_2566986     AKia    A    C        0      0        2 
  31   chr31_2566986     AOna    A    C        0      0        2 
  31   chr31_2566986     ASom    A    C        0      0        2 
  31   chr31_2566986     HCab    A    C        0      0        2 
  31   chr31_2566986     HPrz    A    C        0      0        2 
  31   chr31_2566986     ZBoe    A    C        0      0        2 
  31   chr31_2566986     ZGre    A    C      0.5      1        2 
  31   chr31_2566986     ZHar    A    C        0      0        2 
  31   chr31_2566986   Sample    A    C        0      0        2 
  31   chr31_2574587     AAsi    G    C        0      0        2 
  31   chr31_2574587     AKia    G    C        0      0        2 
  31   chr31_2574587     AOna    G    C        0      0        2 
  31   chr31_2574587     ASom    G    C        0      0        2 
  31   chr31_2574587     HCab    G    C        1      2        2 
  31   chr31_2574587     HPrz    G    C        1      2        2 
  31   chr31_2574587     ZBoe    G    C        0      0        2 
  31   chr31_2574587     ZGre    G    C        0      0        2 
  31   chr31_2574587     ZHar    G    C        0      0        2 
  31   chr31_2574587   Sample    G    C        1      2        2 
  31   chr31_2602786     AAsi    G    C        0      0        2 
  31   chr31_2602786     AKia    G    C        0      0        2 
  31   chr31_2602786     AOna    G    C        0      0        2 
  31   chr31_2602786     ASom    G    C        0      0        2 
  31   chr31_2602786     HCab    G    C        0      0        2 
  31   chr31_2602786     HPrz    G    C        0      0        2 
  31   chr31_2602786     ZBoe    G    C        0      0        2 
  31   chr31_2602786     ZGre    G    C        0      0        2 
  31   chr31_2602786     ZHar    G    C      0.5      1        2 
  31   chr31_2602786   Sample    G    C        0      0        2 
  31   chr31_2616893     AAsi    C    G        0      0        2 
  31   chr31_2616893     AKia    C    G        0      0        2 
  31   chr31_2616893     AOna    C    G        1      2        2 
  31   chr31_2616893     ASom    C    G        0      0        2 
  31   chr31_2616893     HCab    C    G        0      0        2 
  31   chr31_2616893     HPrz    C    G        0      0        2 
  31   chr31_2616893     ZBoe    C    G        0      0        2 
  31   chr31_2616893     ZGre    C    G        0      0        2 
  31   chr31_2616893     ZHar    C    G        0      0        2 
  31   chr31_2616893   Sample    C    G        0      0        2 
  31   chr31_2625655     AAsi    C    G        0      0        2 
  31   chr31_2625655     AKia    C    G        0      0        2 
  31   chr31_2625655     AOna    C    G        0      0        2 
  31   chr31_2625655     ASom    C    G        1      2        2 
  31   chr31_2625655     HCab    C    G        0      0        2 
  31   chr31_2625655     HPrz    C    G        0      0        2 
  31   chr31_2625655     ZBoe    C    G        0      0        2 
  31   chr31_2625655     ZGre    C    G        0      0        2 
  31   chr31_2625655     ZHar    C    G        0      0        2 
  31   chr31_2625655   Sample    C    G        0      0        2 
  31   chr31_2645772     AAsi    C    A        1      2        2 
  31   chr31_2645772     AKia    C    A        0      0        2 
  31   chr31_2645772     AOna    C    A        0      0        2 
  31   chr31_2645772     ASom    C    A        1      2        2 
  31   chr31_2645772     HCab    C    A        0      0        2 
  31   chr31_2645772     HPrz    C    A        0      0        2 
  31   chr31_2645772     ZBoe    C    A        0      0        2 
  31   chr31_2645772     ZGre    C    A        0      0        2 
  31   chr31_2645772     ZHar    C    A        0      0        2 
  31   chr31_2645772   Sample    C    A        0      0        2 
  31   chr31_2697264     AAsi    T    G        0      0        2 
  31   chr31_2697264     AKia    T    G        0      0        2 
  31   chr31_2697264     AOna    T    G        0      0        2 
  31   chr31_2697264     ASom    T    G        0      0        2 
  31   chr31_2697264     HCab    T    G        1      2        2 
  31   chr31_2697264     HPrz    T    G        1      2        2 
  31   chr31_2697264     ZBoe    T    G        0      0        2 
  31   chr31_2697264     ZGre    T    G        0      0        2 
  31   chr31_2697264     ZHar    T    G        0      0        2 
  31   chr31_2697264   Sample    T    G        1      2        2 
  31   chr31_2775593     AAsi    G    T        0      0        2 
  31   chr31_2775593     AKia    G    T        0      0        2 
  31   chr31_2775593     AOna    G    T        0      0        2 
  31   chr31_2775593     ASom    G    T        0      0        2 
  31   chr31_2775593     HCab    G    T        0      0        2 
  31   chr31_2775593     HPrz    G    T        0      0        2 
  31   chr31_2775593     ZBoe    G    T        0      0        2 
  31   chr31_2775593     ZGre    G    T      0.5      1        2 
  31   chr31_2775593     ZHar    G    T        0      0        2 
  31   chr31_2775593   Sample    G    T        0      0        2 
  31   chr31_2787135     AAsi    C    A        0      0        2 
  31   chr31_2787135     AKia    C    A      0.5      1        2 
  31   chr31_2787135     AOna    C    A        0      0        2 
  31   chr31_2787135     ASom    C    A        0      0        2 
  31   chr31_2787135     HCab    C    A        0      0        2 
  31   chr31_2787135     HPrz    C    A        0      0        2 
  31   chr31_2787135     ZBoe    C    A        0      0        2 
  31   chr31_2787135     ZGre    C    A        0      0        2 
  31   chr31_2787135     ZHar    C    A        0      0        2 
  31   chr31_2787135   Sample    C    A        0      0        2 
  31   chr31_2813658     AAsi    C    G        0      0        2 
  31   chr31_2813658     AKia    C    G        1      2        2 
  31   chr31_2813658     AOna    C    G        0      0        2 
  31   chr31_2813658     ASom    C    G        0      0        2 
  31   chr31_2813658     HCab    C    G        0      0        2 
  31   chr31_2813658     HPrz    C    G        0      0        2 
  31   chr31_2813658     ZBoe    C    G        0      0        2 
  31   chr31_2813658     ZGre    C    G        0      0        2 
  31   chr31_2813658     ZHar    C    G        0      0        2 
  31   chr31_2813658   Sample    C    G        0      0        2 
  31   chr31_2814306     AAsi    G    T        0      0        2 
  31   chr31_2814306     AKia    G    T        0      0        2 
  31   chr31_2814306     AOna    G    T        0      0        2 
  31   chr31_2814306     ASom    G    T        0      0        2 
  31   chr31_2814306     HCab    G    T        1      2        2 
  31   chr31_2814306     HPrz    G    T        1      2        2 
  31   chr31_2814306     ZBoe    G    T        0      0        2 
  31   chr31_2814306     ZGre    G    T        0      0        2 
  31   chr31_2814306     ZHar    G    T        0      0        2 
  31   chr31_2814306   Sample    G    T        1      2        2 
  31   chr31_2818894     AAsi    C    A        0      0        2 
  31   chr31_2818894     AKia    C    A        0      0        2 
  31   chr31_2818894     AOna    C    A        0      0        2 
  31   chr31_2818894     ASom    C    A        0      0        2 
  31   chr31_2818894     HCab    C    A        0      0        2 
  31   chr31_2818894     HPrz    C    A        0      0        2 
  31   chr31_2818894     ZBoe    C    A        0      0        2 
  31   chr31_2818894     ZGre    C    A      0.5      1        2 
  31   chr31_2818894     ZHar    C    A        0      0        2 
  31   chr31_2818894   Sample    C    A        0      0        2 
  31   chr31_2820277     AAsi    G    T        0      0        2 
  31   chr31_2820277     AKia    G    T        1      2        2 
  31   chr31_2820277     AOna    G    T        0      0        2 
  31   chr31_2820277     ASom    G    T        0      0        2 
  31   chr31_2820277     HCab    G    T        0      0        2 
  31   chr31_2820277     HPrz    G    T        0      0        2 
  31   chr31_2820277     ZBoe    G    T        0      0        2 
  31   chr31_2820277     ZGre    G    T        0      0        2 
  31   chr31_2820277     ZHar    G    T        0      0        2 
  31   chr31_2820277   Sample    G    T        0      0        2 
  31   chr31_2831351     AAsi    C    A        0      0        2 
  31   chr31_2831351     AKia    C    A        0      0        2 
  31   chr31_2831351     AOna    C    A        0      0        2 
  31   chr31_2831351     ASom    C    A        0      0        2 
  31   chr31_2831351     HCab    C    A        1      2        2 
  31   chr31_2831351     HPrz    C    A        1      2        2 
  31   chr31_2831351     ZBoe    C    A        0      0        2 
  31   chr31_2831351     ZGre    C    A        0      0        2 
  31   chr31_2831351     ZHar    C    A        0      0        2 
  31   chr31_2831351   Sample    C    A        1      2        2 
  31   chr31_2842312     AAsi    C    G        1      2        2 
  31   chr31_2842312     AKia    C    G        0      0        2 
  31   chr31_2842312     AOna    C    G        0      0        2 
  31   chr31_2842312     ASom    C    G        1      2        2 
  31   chr31_2842312     HCab    C    G        0      0        2 
  31   chr31_2842312     HPrz    C    G        0      0        2 
  31   chr31_2842312     ZBoe    C    G        1      2        2 
  31   chr31_2842312     ZGre    C    G        1      2        2 
  31   chr31_2842312     ZHar    C    G        1      2        2 
  31   chr31_2842312   Sample    C    G        0      0        2 
  31   chr31_2860601     AAsi    A    T        0      0        2 
  31   chr31_2860601     AKia    A    T        0      0        2 
  31   chr31_2860601     AOna    A    T        0      0        2 
  31   chr31_2860601     ASom    A    T        0      0        2 
  31   chr31_2860601     HCab    A    T        0      0        2 
  31   chr31_2860601     HPrz    A    T      0.5      1        2 
  31   chr31_2860601     ZBoe    A    T        0      0        2 
  31   chr31_2860601     ZGre    A    T        0      0        2 
  31   chr31_2860601     ZHar    A    T        0      0        2 
  31   chr31_2860601   Sample    A    T        1      2        2 
  31   chr31_2893495     AAsi    A    C        0      0        2 
  31   chr31_2893495     AKia    A    C        0      0        2 
  31   chr31_2893495     AOna    A    C        0      0        2 
  31   chr31_2893495     ASom    A    C        0      0        2 
  31   chr31_2893495     HCab    A    C        1      2        2 
  31   chr31_2893495     HPrz    A    C        1      2        2 
  31   chr31_2893495     ZBoe    A    C        0      0        2 
  31   chr31_2893495     ZGre    A    C        0      0        2 
  31   chr31_2893495     ZHar    A    C        0      0        2 
  31   chr31_2893495   Sample    A    C        1      2        2 
  31   chr31_2910818     AAsi    G    T        0      0        2 
  31   chr31_2910818     AKia    G    T        0      0        2 
  31   chr31_2910818     AOna    G    T        0      0        2 
  31   chr31_2910818     ASom    G    T        0      0        2 
  31   chr31_2910818     HCab    G    T        1      2        2 
  31   chr31_2910818     HPrz    G    T        1      2        2 
  31   chr31_2910818     ZBoe    G    T        0      0        2 
  31   chr31_2910818     ZGre    G    T        0      0        2 
  31   chr31_2910818     ZHar    G    T        0      0        2 
  31   chr31_2910818   Sample    G    T        1      2        2 
  31   chr31_2921012     AAsi    A    C        0      0        2 
  31   chr31_2921012     AKia    A    C        0      0        2 
  31   chr31_2921012     AOna    A    C        0      0        2 
  31   chr31_2921012     ASom    A    C        0      0        2 
  31   chr31_2921012     HCab    A    C        0      0        2 
  31   chr31_2921012     HPrz    A    C        0      0        2 
  31   chr31_2921012     ZBoe    A    C        0      0        2 
  31   chr31_2921012     ZGre    A    C        0      0        2 
  31   chr31_2921012     ZHar    A    C      0.5      1        2 
  31   chr31_2921012   Sample    A    C        0      0        2 
  31   chr31_2940398     AAsi    T    G        0      0        2 
  31   chr31_2940398     AKia    T    G        0      0        2 
  31   chr31_2940398     AOna    T    G        0      0        2 
  31   chr31_2940398     ASom    T    G        0      0        2 
  31   chr31_2940398     HCab    T    G        1      2        2 
  31   chr31_2940398     HPrz    T    G        1      2        2 
  31   chr31_2940398     ZBoe    T    G        0      0        2 
  31   chr31_2940398     ZGre    T    G        0      0        2 
  31   chr31_2940398     ZHar    T    G        0      0        2 
  31   chr31_2940398   Sample    T    G        1      2        2 
  31   chr31_2940471     AAsi    C    G        1      2        2 
  31   chr31_2940471     AKia    C    G        0      0        2 
  31   chr31_2940471     AOna    C    G        0      0        2 
  31   chr31_2940471     ASom    C    G        0      0        2 
  31   chr31_2940471     HCab    C    G        0      0        2 
  31   chr31_2940471     HPrz    C    G        0      0        2 
  31   chr31_2940471     ZBoe    C    G        0      0        2 
  31   chr31_2940471     ZGre    C    G        0      0        2 
  31   chr31_2940471     ZHar    C    G        0      0        2 
  31   chr31_2940471   Sample    C    G        0      0        2 
  31   chr31_2955006     AAsi    T    A        0      0        2 
  31   chr31_2955006     AKia    T    A        0      0        2 
  31   chr31_2955006     AOna    T    A        0      0        2 
  31   chr31_2955006     ASom    T    A        0      0        2 
  31   chr31_2955006     HCab    T    A        1      2        2 
  31   chr31_2955006     HPrz    T    A        1      2        2 
  31   chr31_2955006     ZBoe    T    A        0      0        2 
  31   chr31_2955006     ZGre    T    A        0      0        2 
  31   chr31_2955006     ZHar    T    A        0      0        2 
  31   chr31_2955006   Sample    T    A        1      2        2 
  31   chr31_3011829     AAsi    C    G        0      0        2 
  31   chr31_3011829     AKia    C    G        0      0        2 
  31   chr31_3011829     AOna    C    G      0.5      1        2 
  31   chr31_3011829     ASom    C    G        0      0        2 
  31   chr31_3011829     HCab    C    G        0      0        2 
  31   chr31_3011829     HPrz    C    G        0      0        2 
  31   chr31_3011829     ZBoe    C    G        0      0        2 
  31   chr31_3011829     ZGre    C    G        0      0        2 
  31   chr31_3011829     ZHar    C    G        0      0        2 
  31   chr31_3011829   Sample    C    G        0      0        2 
  31   chr31_3041888     AAsi    C    G        0      0        2 
  31   chr31_3041888     AKia    C    G        0      0        2 
  31   chr31_3041888     AOna    C    G        0      0        2 
  31   chr31_3041888     ASom    C    G        0      0        2 
  31   chr31_3041888     HCab    C    G        0      0        2 
  31   chr31_3041888     HPrz    C    G        0      0        2 
  31   chr31_3041888     ZBoe    C    G        0      0        2 
  31   chr31_3041888     ZGre    C    G        1      2        2 
  31   chr31_3041888     ZHar    C    G      0.5      1        2 
  31   chr31_3041888   Sample    C    G        0      0        2 
  31   chr31_3070367     AAsi    C    G        0      0        2 
  31   chr31_3070367     AKia    C    G        0      0        2 
  31   chr31_3070367     AOna    C    G        0      0        2 
  31   chr31_3070367     ASom    C    G        0      0        2 
  31   chr31_3070367     HCab    C    G        0      0        2 
  31   chr31_3070367     HPrz    C    G        0      0        2 
  31   chr31_3070367     ZBoe    C    G        0      0        2 
  31   chr31_3070367     ZGre    C    G        0      0        2 
  31   chr31_3070367     ZHar    C    G        1      2        2 
  31   chr31_3070367   Sample    C    G        0      0        2 
  31   chr31_3123238     AAsi    T    G        0      0        2 
  31   chr31_3123238     AKia    T    G        0      0        2 
  31   chr31_3123238     AOna    T    G        0      0        2 
  31   chr31_3123238     ASom    T    G        0      0        2 
  31   chr31_3123238     HCab    T    G        1      2        2 
  31   chr31_3123238     HPrz    T    G        1      2        2 
  31   chr31_3123238     ZBoe    T    G        0      0        2 
  31   chr31_3123238     ZGre    T    G        0      0        2 
  31   chr31_3123238     ZHar    T    G        0      0        2 
  31   chr31_3123238   Sample    T    G        1      2        2 
  31   chr31_3125030     AAsi    T    G        0      0        2 
  31   chr31_3125030     AKia    T    G        0      0        2 
  31   chr31_3125030     AOna    T    G        0      0        2 
  31   chr31_3125030     ASom    T    G        0      0        2 
  31   chr31_3125030     HCab    T    G        0      0        2 
  31   chr31_3125030     HPrz    T    G        0      0        2 
  31   chr31_3125030     ZBoe    T    G        0      0        2 
  31   chr31_3125030     ZGre    T    G        0      0        2 
  31   chr31_3125030     ZHar    T    G        1      2        2 
  31   chr31_3125030   Sample    T    G        0      0        2 
  31   chr31_3128669     AAsi    T    A        0      0        2 
  31   chr31_3128669     AKia    T    A        0      0        2 
  31   chr31_3128669     AOna    T    A        0      0        2 
  31   chr31_3128669     ASom    T    A        0      0        2 
  31   chr31_3128669     HCab    T    A        1      2        2 
  31   chr31_3128669     HPrz    T    A        1      2        2 
  31   chr31_3128669     ZBoe    T    A        0      0        2 
  31   chr31_3128669     ZGre    T    A        0      0        2 
  31   chr31_3128669     ZHar    T    A        0      0        2 
  31   chr31_3128669   Sample    T    A        1      2        2 
  31   chr31_3129434     AAsi    A    C        0      0        2 
  31   chr31_3129434     AKia    A    C        0      0        2 
  31   chr31_3129434     AOna    A    C        0      0        2 
  31   chr31_3129434     ASom    A    C        0      0        2 
  31   chr31_3129434     HCab    A    C        0      0        2 
  31   chr31_3129434     HPrz    A    C        0      0        2 
  31   chr31_3129434     ZBoe    A    C        0      0        2 
  31   chr31_3129434     ZGre    A    C        0      0        2 
  31   chr31_3129434     ZHar    A    C        1      2        2 
  31   chr31_3129434   Sample    A    C        0      0        2 
  31   chr31_3147468     AAsi    T    G        1      2        2 
  31   chr31_3147468     AKia    T    G        0      0        2 
  31   chr31_3147468     AOna    T    G        0      0        2 
  31   chr31_3147468     ASom    T    G        0      0        2 
  31   chr31_3147468     HCab    T    G        0      0        2 
  31   chr31_3147468     HPrz    T    G        0      0        2 
  31   chr31_3147468     ZBoe    T    G        0      0        2 
  31   chr31_3147468     ZGre    T    G        0      0        2 
  31   chr31_3147468     ZHar    T    G        0      0        2 
  31   chr31_3147468   Sample    T    G        0      0        2 
  31   chr31_3157677     AAsi    A    T        0      0        2 
  31   chr31_3157677     AKia    A    T        0      0        2 
  31   chr31_3157677     AOna    A    T        0      0        2 
  31   chr31_3157677     ASom    A    T        0      0        2 
  31   chr31_3157677     HCab    A    T        1      2        2 
  31   chr31_3157677     HPrz    A    T        1      2        2 
  31   chr31_3157677     ZBoe    A    T        0      0        2 
  31   chr31_3157677     ZGre    A    T        0      0        2 
  31   chr31_3157677     ZHar    A    T        0      0        2 
  31   chr31_3157677   Sample    A    T        1      2        2 
  31   chr31_3161865     AAsi    T    G        0      0        2 
  31   chr31_3161865     AKia    T    G        0      0        2 
  31   chr31_3161865     AOna    T    G        0      0        2 
  31   chr31_3161865     ASom    T    G        0      0        2 
  31   chr31_3161865     HCab    T    G        0      0        2 
  31   chr31_3161865     HPrz    T    G        0      0        2 
  31   chr31_3161865     ZBoe    T    G        1      2        2 
  31   chr31_3161865     ZGre    T    G        0      0        2 
  31   chr31_3161865     ZHar    T    G        0      0        2 
  31   chr31_3161865   Sample    T    G        0      0        2 
  31   chr31_3168315     AAsi    G    C        0      0        2 
  31   chr31_3168315     AKia    G    C        0      0        2 
  31   chr31_3168315     AOna    G    C        0      0        2 
  31   chr31_3168315     ASom    G    C        0      0        2 
  31   chr31_3168315     HCab    G    C        0      0        2 
  31   chr31_3168315     HPrz    G    C        0      0        2 
  31   chr31_3168315     ZBoe    G    C        0      0        2 
  31   chr31_3168315     ZGre    G    C        1      2        2 
  31   chr31_3168315     ZHar    G    C        0      0        2 
  31   chr31_3168315   Sample    G    C        0      0        2 
  31   chr31_3205552     AAsi    T    G        0      0        2 
  31   chr31_3205552     AKia    T    G        0      0        2 
  31   chr31_3205552     AOna    T    G        0      0        2 
  31   chr31_3205552     ASom    T    G        0      0        2 
  31   chr31_3205552     HCab    T    G        0      0        2 
  31   chr31_3205552     HPrz    T    G        0      0        2 
  31   chr31_3205552     ZBoe    T    G        0      0        2 
  31   chr31_3205552     ZGre    T    G      0.5      1        2 
  31   chr31_3205552     ZHar    T    G        0      0        2 
  31   chr31_3205552   Sample    T    G        0      0        2 
  31   chr31_3207883     AAsi    G    C        0      0        2 
  31   chr31_3207883     AKia    G    C        0      0        2 
  31   chr31_3207883     AOna    G    C        0      0        2 
  31   chr31_3207883     ASom    G    C        0      0        2 
  31   chr31_3207883     HCab    G    C        1      2        2 
  31   chr31_3207883     HPrz    G    C        1      2        2 
  31   chr31_3207883     ZBoe    G    C        0      0        2 
  31   chr31_3207883     ZGre    G    C        0      0        2 
  31   chr31_3207883     ZHar    G    C        0      0        2 
  31   chr31_3207883   Sample    G    C        1      2        2 
  31   chr31_3222621     AAsi    C    A        1      2        2 
  31   chr31_3222621     AKia    C    A        0      0        2 
  31   chr31_3222621     AOna    C    A        0      0        2 
  31   chr31_3222621     ASom    C    A        0      0        2 
  31   chr31_3222621     HCab    C    A        0      0        2 
  31   chr31_3222621     HPrz    C    A        0      0        2 
  31   chr31_3222621     ZBoe    C    A        0      0        2 
  31   chr31_3222621     ZGre    C    A        0      0        2 
  31   chr31_3222621     ZHar    C    A        0      0        2 
  31   chr31_3222621   Sample    C    A        0      0        2 
  31   chr31_3281508     AAsi    T    G        0      0        2 
  31   chr31_3281508     AKia    T    G        0      0        2 
  31   chr31_3281508     AOna    T    G        0      0        2 
  31   chr31_3281508     ASom    T    G        0      0        2 
  31   chr31_3281508     HCab    T    G        0      0        2 
  31   chr31_3281508     HPrz    T    G        1      2        2 
  31   chr31_3281508     ZBoe    T    G        0      0        2 
  31   chr31_3281508     ZGre    T    G        0      0        2 
  31   chr31_3281508     ZHar    T    G        0      0        2 
  31   chr31_3281508   Sample    T    G        1      2        2 
  31   chr31_3281593     AAsi    G    T        0      0        2 
  31   chr31_3281593     AKia    G    T        0      0        2 
  31   chr31_3281593     AOna    G    T        0      0        2 
  31   chr31_3281593     ASom    G    T        0      0        2 
  31   chr31_3281593     HCab    G    T        0      0        2 
  31   chr31_3281593     HPrz    G    T        0      0        2 
  31   chr31_3281593     ZBoe    G    T        0      0        2 
  31   chr31_3281593     ZGre    G    T      0.5      1        2 
  31   chr31_3281593     ZHar    G    T        0      0        2 
  31   chr31_3281593   Sample    G    T        0      0        2 
  31   chr31_3283978     AAsi    C    A        0      0        2 
  31   chr31_3283978     AKia    C    A        0      0        2 
  31   chr31_3283978     AOna    C    A        0      0        2 
  31   chr31_3283978     ASom    C    A        1      2        2 
  31   chr31_3283978     HCab    C    A        0      0        2 
  31   chr31_3283978     HPrz    C    A        0      0        2 
  31   chr31_3283978     ZBoe    C    A        0      0        2 
  31   chr31_3283978     ZGre    C    A        0      0        2 
  31   chr31_3283978     ZHar    C    A        0      0        2 
  31   chr31_3283978   Sample    C    A        0      0        2 
  31   chr31_3284818     AAsi    G    C        0      0        2 
  31   chr31_3284818     AKia    G    C        0      0        2 
  31   chr31_3284818     AOna    G    C        0      0        2 
  31   chr31_3284818     ASom    G    C        0      0        2 
  31   chr31_3284818     HCab    G    C        0      0        2 
  31   chr31_3284818     HPrz    G    C        0      0        2 
  31   chr31_3284818     ZBoe    G    C        1      2        2 
  31   chr31_3284818     ZGre    G    C        0      0        2 
  31   chr31_3284818     ZHar    G    C        0      0        2 
  31   chr31_3284818   Sample    G    C        0      0        2 
  31   chr31_3285721     AAsi    T    A        0      0        2 
  31   chr31_3285721     AKia    T    A        0      0        2 
  31   chr31_3285721     AOna    T    A        0      0        2 
  31   chr31_3285721     ASom    T    A        0      0        2 
  31   chr31_3285721     HCab    T    A        0      0        2 
  31   chr31_3285721     HPrz    T    A        0      0        2 
  31   chr31_3285721     ZBoe    T    A        0      0        2 
  31   chr31_3285721     ZGre    T    A        0      0        2 
  31   chr31_3285721     ZHar    T    A      0.5      1        2 
  31   chr31_3285721   Sample    T    A        0      0        2 
  31   chr31_3285749     AAsi    A    C        0      0        2 
  31   chr31_3285749     AKia    A    C        0      0        2 
  31   chr31_3285749     AOna    A    C        0      0        2 
  31   chr31_3285749     ASom    A    C        0      0        2 
  31   chr31_3285749     HCab    A    C        1      2        2 
  31   chr31_3285749     HPrz    A    C        0      0        2 
  31   chr31_3285749     ZBoe    A    C        0      0        2 
  31   chr31_3285749     ZGre    A    C        0      0        2 
  31   chr31_3285749     ZHar    A    C        0      0        2 
  31   chr31_3285749   Sample    A    C        1      2        2 
  31   chr31_3295765     AAsi    A    C        0      0        2 
  31   chr31_3295765     AKia    A    C        0      0        2 
```
