## Supplementary File 10. Zonkey (Schubert et al. 2017) report for donkey specimen Ancient10. for "No genetic evidence yet for hinnies at Mazongshan (400-160 BCE), northwestern China": excl_ts.frq.strat (part 94 of 94)

```
  31   chr31_3295765     AOna    A    C        0      0        2 
  31   chr31_3295765     ASom    A    C        0      0        2 
  31   chr31_3295765     HCab    A    C        0      0        2 
  31   chr31_3295765     HPrz    A    C        0      0        2 
  31   chr31_3295765     ZBoe    A    C        0      0        2 
  31   chr31_3295765     ZGre    A    C        1      2        2 
  31   chr31_3295765     ZHar    A    C        0      0        2 
  31   chr31_3295765   Sample    A    C        0      0        2 
  31   chr31_3299219     AAsi    A    C        0      0        2 
  31   chr31_3299219     AKia    A    C        0      0        2 
  31   chr31_3299219     AOna    A    C      0.5      1        2 
  31   chr31_3299219     ASom    A    C        0      0        2 
  31   chr31_3299219     HCab    A    C        0      0        2 
  31   chr31_3299219     HPrz    A    C        0      0        2 
  31   chr31_3299219     ZBoe    A    C        0      0        2 
  31   chr31_3299219     ZGre    A    C        0      0        2 
  31   chr31_3299219     ZHar    A    C        0      0        2 
  31   chr31_3299219   Sample    A    C        0      0        2 
  31   chr31_3320009     AAsi    G    T      0.5      1        2 
  31   chr31_3320009     AKia    G    T        0      0        2 
  31   chr31_3320009     AOna    G    T        0      0        2 
  31   chr31_3320009     ASom    G    T        1      2        2 
  31   chr31_3320009     HCab    G    T        0      0        2 
  31   chr31_3320009     HPrz    G    T        0      0        2 
  31   chr31_3320009     ZBoe    G    T        0      0        2 
  31   chr31_3320009     ZGre    G    T        0      0        2 
  31   chr31_3320009     ZHar    G    T        0      0        2 
  31   chr31_3320009   Sample    G    T        0      0        2 
  31   chr31_3327923     AAsi    G    T        0      0        2 
  31   chr31_3327923     AKia    G    T        0      0        2 
  31   chr31_3327923     AOna    G    T      0.5      1        2 
  31   chr31_3327923     ASom    G    T        0      0        2 
  31   chr31_3327923     HCab    G    T        0      0        2 
  31   chr31_3327923     HPrz    G    T        0      0        2 
  31   chr31_3327923     ZBoe    G    T        0      0        2 
  31   chr31_3327923     ZGre    G    T        0      0        2 
  31   chr31_3327923     ZHar    G    T        0      0        2 
  31   chr31_3327923   Sample    G    T        0      0        2 
  31   chr31_3330149     AAsi    C    G        0      0        2 
  31   chr31_3330149     AKia    C    G        0      0        2 
  31   chr31_3330149     AOna    C    G        0      0        2 
  31   chr31_3330149     ASom    C    G        0      0        2 
  31   chr31_3330149     HCab    C    G        0      0        2 
  31   chr31_3330149     HPrz    C    G      0.5      1        2 
  31   chr31_3330149     ZBoe    C    G        0      0        2 
  31   chr31_3330149     ZGre    C    G        0      0        2 
  31   chr31_3330149     ZHar    C    G        0      0        2 
  31   chr31_3330149   Sample    C    G        0      0        2 
  31   chr31_3339165     AAsi    G    C        0      0        2 
  31   chr31_3339165     AKia    G    C        0      0        2 
  31   chr31_3339165     AOna    G    C        0      0        2 
  31   chr31_3339165     ASom    G    C        0      0        2 
  31   chr31_3339165     HCab    G    C        0      0        2 
  31   chr31_3339165     HPrz    G    C        0      0        2 
  31   chr31_3339165     ZBoe    G    C      0.5      1        2 
  31   chr31_3339165     ZGre    G    C        0      0        2 
  31   chr31_3339165     ZHar    G    C        0      0        2 
  31   chr31_3339165   Sample    G    C        0      0        2 
  31   chr31_3373767     AAsi    C    G        0      0        2 
  31   chr31_3373767     AKia    C    G        0      0        2 
  31   chr31_3373767     AOna    C    G        0      0        2 
  31   chr31_3373767     ASom    C    G        0      0        2 
  31   chr31_3373767     HCab    C    G        1      2        2 
  31   chr31_3373767     HPrz    C    G        1      2        2 
  31   chr31_3373767     ZBoe    C    G        0      0        2 
  31   chr31_3373767     ZGre    C    G        0      0        2 
  31   chr31_3373767     ZHar    C    G        0      0        2 
  31   chr31_3373767   Sample    C    G        0      0        2 
  31   chr31_3388411     AAsi    T    G        1      2        2 
  31   chr31_3388411     AKia    T    G        0      0        2 
  31   chr31_3388411     AOna    T    G        0      0        2 
  31   chr31_3388411     ASom    T    G        0      0        2 
  31   chr31_3388411     HCab    T    G        0      0        2 
  31   chr31_3388411     HPrz    T    G        0      0        2 
  31   chr31_3388411     ZBoe    T    G        0      0        2 
  31   chr31_3388411     ZGre    T    G        0      0        2 
  31   chr31_3388411     ZHar    T    G        0      0        2 
  31   chr31_3388411   Sample    T    G        0      0        2 
  31   chr31_3395161     AAsi    C    G        0      0        2 
  31   chr31_3395161     AKia    C    G        0      0        2 
  31   chr31_3395161     AOna    C    G        1      2        2 
  31   chr31_3395161     ASom    C    G        0      0        2 
  31   chr31_3395161     HCab    C    G        0      0        2 
  31   chr31_3395161     HPrz    C    G        0      0        2 
  31   chr31_3395161     ZBoe    C    G        0      0        2 
  31   chr31_3395161     ZGre    C    G        0      0        2 
  31   chr31_3395161     ZHar    C    G        0      0        2 
  31   chr31_3395161   Sample    C    G        0      0        2 
  31   chr31_3414229     AAsi    A    C        0      0        2 
  31   chr31_3414229     AKia    A    C        1      2        2 
  31   chr31_3414229     AOna    A    C        0      0        2 
  31   chr31_3414229     ASom    A    C        0      0        2 
  31   chr31_3414229     HCab    A    C        0      0        2 
  31   chr31_3414229     HPrz    A    C        0      0        2 
  31   chr31_3414229     ZBoe    A    C        0      0        2 
  31   chr31_3414229     ZGre    A    C        0      0        2 
  31   chr31_3414229     ZHar    A    C        0      0        2 
  31   chr31_3414229   Sample    A    C        0      0        2 
  31   chr31_3447970     AAsi    A    C        0      0        2 
  31   chr31_3447970     AKia    A    C      0.5      1        2 
  31   chr31_3447970     AOna    A    C      0.5      1        2 
  31   chr31_3447970     ASom    A    C        0      0        2 
  31   chr31_3447970     HCab    A    C        0      0        2 
  31   chr31_3447970     HPrz    A    C        0      0        2 
  31   chr31_3447970     ZBoe    A    C        0      0        2 
  31   chr31_3447970     ZGre    A    C        0      0        2 
  31   chr31_3447970     ZHar    A    C        0      0        2 
  31   chr31_3447970   Sample    A    C        0      0        2 
  31   chr31_3457901     AAsi    T    G        0      0        2 
  31   chr31_3457901     AKia    T    G        0      0        2 
  31   chr31_3457901     AOna    T    G        0      0        2 
  31   chr31_3457901     ASom    T    G        0      0        2 
  31   chr31_3457901     HCab    T    G        1      2        2 
  31   chr31_3457901     HPrz    T    G        1      2        2 
  31   chr31_3457901     ZBoe    T    G        0      0        2 
  31   chr31_3457901     ZGre    T    G        0      0        2 
  31   chr31_3457901     ZHar    T    G        0      0        2 
  31   chr31_3457901   Sample    T    G        1      2        2 
  31   chr31_3474574     AAsi    A    T        0      0        2 
  31   chr31_3474574     AKia    A    T        0      0        2 
  31   chr31_3474574     AOna    A    T        0      0        2 
  31   chr31_3474574     ASom    A    T        0      0        2 
  31   chr31_3474574     HCab    A    T        1      2        2 
  31   chr31_3474574     HPrz    A    T        1      2        2 
  31   chr31_3474574     ZBoe    A    T        0      0        2 
  31   chr31_3474574     ZGre    A    T        0      0        2 
  31   chr31_3474574     ZHar    A    T        0      0        2 
  31   chr31_3474574   Sample    A    T        1      2        2 
  31   chr31_3488222     AAsi    C    G        0      0        2 
  31   chr31_3488222     AKia    C    G        0      0        2 
  31   chr31_3488222     AOna    C    G        0      0        2 
  31   chr31_3488222     ASom    C    G        0      0        2 
  31   chr31_3488222     HCab    C    G        1      2        2 
  31   chr31_3488222     HPrz    C    G        1      2        2 
  31   chr31_3488222     ZBoe    C    G        0      0        2 
  31   chr31_3488222     ZGre    C    G        0      0        2 
  31   chr31_3488222     ZHar    C    G        0      0        2 
  31   chr31_3488222   Sample    C    G        1      2        2 
  31   chr31_3489674     AAsi    T    G        0      0        2 
  31   chr31_3489674     AKia    T    G      0.5      1        2 
  31   chr31_3489674     AOna    T    G        0      0        2 
  31   chr31_3489674     ASom    T    G        0      0        2 
  31   chr31_3489674     HCab    T    G        0      0        2 
  31   chr31_3489674     HPrz    T    G        0      0        2 
  31   chr31_3489674     ZBoe    T    G        0      0        2 
  31   chr31_3489674     ZGre    T    G        0      0        2 
  31   chr31_3489674     ZHar    T    G        0      0        2 
  31   chr31_3489674   Sample    T    G        0      0        2 
  31   chr31_3500473     AAsi    T    G        0      0        2 
  31   chr31_3500473     AKia    T    G        0      0        2 
  31   chr31_3500473     AOna    T    G      0.5      1        2 
  31   chr31_3500473     ASom    T    G        0      0        2 
  31   chr31_3500473     HCab    T    G        0      0        2 
  31   chr31_3500473     HPrz    T    G        0      0        2 
  31   chr31_3500473     ZBoe    T    G        0      0        2 
  31   chr31_3500473     ZGre    T    G        0      0        2 
  31   chr31_3500473     ZHar    T    G        0      0        2 
  31   chr31_3500473   Sample    T    G        0      0        2 
  31   chr31_3502722     AAsi    C    G        0      0        2 
  31   chr31_3502722     AKia    C    G        0      0        2 
  31   chr31_3502722     AOna    C    G        0      0        2 
  31   chr31_3502722     ASom    C    G        0      0        2 
  31   chr31_3502722     HCab    C    G        1      2        2 
  31   chr31_3502722     HPrz    C    G        0      0        2 
  31   chr31_3502722     ZBoe    C    G        0      0        2 
  31   chr31_3502722     ZGre    C    G        0      0        2 
  31   chr31_3502722     ZHar    C    G        0      0        2 
  31   chr31_3502722   Sample    C    G        0      0        2 
  31   chr31_3528766     AAsi    G    C        0      0        2 
  31   chr31_3528766     AKia    G    C        0      0        2 
  31   chr31_3528766     AOna    G    C      0.5      1        2 
  31   chr31_3528766     ASom    G    C        0      0        2 
  31   chr31_3528766     HCab    G    C        0      0        2 
  31   chr31_3528766     HPrz    G    C        0      0        2 
  31   chr31_3528766     ZBoe    G    C        0      0        2 
  31   chr31_3528766     ZGre    G    C        0      0        2 
  31   chr31_3528766     ZHar    G    C        0      0        2 
  31   chr31_3528766   Sample    G    C        0      0        2 
  31   chr31_3559832     AAsi    G    C        0      0        2 
  31   chr31_3559832     AKia    G    C        0      0        2 
  31   chr31_3559832     AOna    G    C        0      0        2 
  31   chr31_3559832     ASom    G    C        0      0        2 
  31   chr31_3559832     HCab    G    C        1      2        2 
  31   chr31_3559832     HPrz    G    C        1      2        2 
  31   chr31_3559832     ZBoe    G    C        0      0        2 
  31   chr31_3559832     ZGre    G    C        0      0        2 
  31   chr31_3559832     ZHar    G    C        0      0        2 
  31   chr31_3559832   Sample    G    C        1      2        2 
  31   chr31_3564634     AAsi    T    A        0      0        2 
  31   chr31_3564634     AKia    T    A        0      0        2 
  31   chr31_3564634     AOna    T    A        0      0        2 
  31   chr31_3564634     ASom    T    A        0      0        2 
  31   chr31_3564634     HCab    T    A        1      2        2 
  31   chr31_3564634     HPrz    T    A        1      2        2 
  31   chr31_3564634     ZBoe    T    A        0      0        2 
  31   chr31_3564634     ZGre    T    A        0      0        2 
  31   chr31_3564634     ZHar    T    A        0      0        2 
  31   chr31_3564634   Sample    T    A        1      2        2 
  31   chr31_3578097     AAsi    C    A        0      0        2 
  31   chr31_3578097     AKia    C    A        0      0        2 
  31   chr31_3578097     AOna    C    A        0      0        2 
  31   chr31_3578097     ASom    C    A        0      0        2 
  31   chr31_3578097     HCab    C    A        0      0        2 
  31   chr31_3578097     HPrz    C    A        0      0        2 
  31   chr31_3578097     ZBoe    C    A      0.5      1        2 
  31   chr31_3578097     ZGre    C    A        0      0        2 
  31   chr31_3578097     ZHar    C    A        0      0        2 
  31   chr31_3578097   Sample    C    A        0      0        2 
  31   chr31_3595101     AAsi    C    A        0      0        2 
  31   chr31_3595101     AKia    C    A        0      0        2 
  31   chr31_3595101     AOna    C    A        0      0        2 
  31   chr31_3595101     ASom    C    A        0      0        2 
  31   chr31_3595101     HCab    C    A        0      0        2 
  31   chr31_3595101     HPrz    C    A        0      0        2 
  31   chr31_3595101     ZBoe    C    A      0.5      1        2 
  31   chr31_3595101     ZGre    C    A        0      0        2 
  31   chr31_3595101     ZHar    C    A        0      0        2 
  31   chr31_3595101   Sample    C    A        0      0        2 
  31   chr31_3607170     AAsi    T    G        0      0        2 
  31   chr31_3607170     AKia    T    G        0      0        2 
  31   chr31_3607170     AOna    T    G        0      0        2 
  31   chr31_3607170     ASom    T    G        0      0        2 
  31   chr31_3607170     HCab    T    G        1      2        2 
  31   chr31_3607170     HPrz    T    G        1      2        2 
  31   chr31_3607170     ZBoe    T    G        0      0        2 
  31   chr31_3607170     ZGre    T    G        0      0        2 
  31   chr31_3607170     ZHar    T    G        0      0        2 
  31   chr31_3607170   Sample    T    G        1      2        2 
  31   chr31_3624209     AAsi    C    G        0      0        2 
  31   chr31_3624209     AKia    C    G        0      0        2 
  31   chr31_3624209     AOna    C    G        0      0        2 
  31   chr31_3624209     ASom    C    G        0      0        2 
  31   chr31_3624209     HCab    C    G        0      0        2 
  31   chr31_3624209     HPrz    C    G        0      0        2 
  31   chr31_3624209     ZBoe    C    G        0      0        2 
  31   chr31_3624209     ZGre    C    G        1      2        2 
  31   chr31_3624209     ZHar    C    G        0      0        2 
  31   chr31_3624209   Sample    C    G        0      0        2 
  31   chr31_3641056     AAsi    T    G        1      2        2 
  31   chr31_3641056     AKia    T    G        0      0        2 
  31   chr31_3641056     AOna    T    G        0      0        2 
  31   chr31_3641056     ASom    T    G        1      2        2 
  31   chr31_3641056     HCab    T    G        0      0        2 
  31   chr31_3641056     HPrz    T    G        0      0        2 
  31   chr31_3641056     ZBoe    T    G        0      0        2 
  31   chr31_3641056     ZGre    T    G        0      0        2 
  31   chr31_3641056     ZHar    T    G        0      0        2 
  31   chr31_3641056   Sample    T    G        0      0        2 
  31   chr31_3680243     AAsi    C    A        0      0        2 
  31   chr31_3680243     AKia    C    A        0      0        2 
  31   chr31_3680243     AOna    C    A        0      0        2 
  31   chr31_3680243     ASom    C    A        0      0        2 
  31   chr31_3680243     HCab    C    A        0      0        2 
  31   chr31_3680243     HPrz    C    A      0.5      1        2 
  31   chr31_3680243     ZBoe    C    A        0      0        2 
  31   chr31_3680243     ZGre    C    A        0      0        2 
  31   chr31_3680243     ZHar    C    A        0      0        2 
  31   chr31_3680243   Sample    C    A        1      2        2 
  31   chr31_3708017     AAsi    A    T        1      2        2 
  31   chr31_3708017     AKia    A    T        0      0        2 
  31   chr31_3708017     AOna    A    T        0      0        2 
  31   chr31_3708017     ASom    A    T        0      0        2 
  31   chr31_3708017     HCab    A    T        0      0        2 
  31   chr31_3708017     HPrz    A    T        0      0        2 
  31   chr31_3708017     ZBoe    A    T        0      0        2 
  31   chr31_3708017     ZGre    A    T        0      0        2 
  31   chr31_3708017     ZHar    A    T        0      0        2 
  31   chr31_3708017   Sample    A    T        0      0        2 
  31   chr31_3718740     AAsi    C    A        0      0        2 
  31   chr31_3718740     AKia    C    A        0      0        2 
  31   chr31_3718740     AOna    C    A        0      0        2 
  31   chr31_3718740     ASom    C    A        0      0        2 
  31   chr31_3718740     HCab    C    A        0      0        2 
  31   chr31_3718740     HPrz    C    A        0      0        2 
  31   chr31_3718740     ZBoe    C    A        0      0        2 
  31   chr31_3718740     ZGre    C    A        1      2        2 
  31   chr31_3718740     ZHar    C    A        0      0        2 
  31   chr31_3718740   Sample    C    A        0      0        2 
  31   chr31_3754717     AAsi    G    T        0      0        2 
  31   chr31_3754717     AKia    G    T        0      0        2 
  31   chr31_3754717     AOna    G    T        0      0        2 
  31   chr31_3754717     ASom    G    T        0      0        2 
  31   chr31_3754717     HCab    G    T        1      2        2 
  31   chr31_3754717     HPrz    G    T        1      2        2 
  31   chr31_3754717     ZBoe    G    T        0      0        2 
  31   chr31_3754717     ZGre    G    T        0      0        2 
  31   chr31_3754717     ZHar    G    T        0      0        2 
  31   chr31_3754717   Sample    G    T        1      2        2 
  31   chr31_3754731     AAsi    T    G        0      0        2 
  31   chr31_3754731     AKia    T    G        0      0        2 
  31   chr31_3754731     AOna    T    G        0      0        2 
  31   chr31_3754731     ASom    T    G        0      0        2 
  31   chr31_3754731     HCab    T    G        1      2        2 
  31   chr31_3754731     HPrz    T    G        1      2        2 
  31   chr31_3754731     ZBoe    T    G        0      0        2 
  31   chr31_3754731     ZGre    T    G        0      0        2 
  31   chr31_3754731     ZHar    T    G        0      0        2 
  31   chr31_3754731   Sample    T    G        1      2        2 
  31   chr31_3759662     AAsi    C    A        0      0        2 
  31   chr31_3759662     AKia    C    A        0      0        2 
  31   chr31_3759662     AOna    C    A        0      0        2 
  31   chr31_3759662     ASom    C    A        0      0        2 
  31   chr31_3759662     HCab    C    A        1      2        2 
  31   chr31_3759662     HPrz    C    A        1      2        2 
  31   chr31_3759662     ZBoe    C    A        0      0        2 
  31   chr31_3759662     ZGre    C    A        0      0        2 
  31   chr31_3759662     ZHar    C    A        0      0        2 
  31   chr31_3759662   Sample    C    A        1      2        2 
  31   chr31_3761334     AAsi    C    G        0      0        2 
  31   chr31_3761334     AKia    C    G        0      0        2 
  31   chr31_3761334     AOna    C    G        0      0        2 
  31   chr31_3761334     ASom    C    G        0      0        2 
  31   chr31_3761334     HCab    C    G        0      0        2 
  31   chr31_3761334     HPrz    C    G        0      0        2 
  31   chr31_3761334     ZBoe    C    G        0      0        2 
  31   chr31_3761334     ZGre    C    G        0      0        2 
  31   chr31_3761334     ZHar    C    G      0.5      1        2 
  31   chr31_3761334   Sample    C    G        0      0        2 
  31   chr31_3771758     AAsi    G    T        0      0        2 
  31   chr31_3771758     AKia    G    T        0      0        2 
  31   chr31_3771758     AOna    G    T        0      0        2 
  31   chr31_3771758     ASom    G    T        0      0        2 
  31   chr31_3771758     HCab    G    T        0      0        2 
  31   chr31_3771758     HPrz    G    T        0      0        2 
  31   chr31_3771758     ZBoe    G    T      0.5      1        2 
  31   chr31_3771758     ZGre    G    T        0      0        2 
  31   chr31_3771758     ZHar    G    T        0      0        2 
  31   chr31_3771758   Sample    G    T        0      0        2 
  31   chr31_3839685     AAsi    T    A        0      0        2 
  31   chr31_3839685     AKia    T    A        0      0        2 
  31   chr31_3839685     AOna    T    A        0      0        2 
  31   chr31_3839685     ASom    T    A        0      0        2 
  31   chr31_3839685     HCab    T    A        1      2        2 
  31   chr31_3839685     HPrz    T    A        1      2        2 
  31   chr31_3839685     ZBoe    T    A        0      0        2 
  31   chr31_3839685     ZGre    T    A        0      0        2 
  31   chr31_3839685     ZHar    T    A        0      0        2 
  31   chr31_3839685   Sample    T    A        1      2        2 
  31   chr31_3849399     AAsi    T    A        0      0        2 
  31   chr31_3849399     AKia    T    A        0      0        2 
  31   chr31_3849399     AOna    T    A      0.5      1        2 
  31   chr31_3849399     ASom    T    A        0      0        2 
  31   chr31_3849399     HCab    T    A        0      0        2 
  31   chr31_3849399     HPrz    T    A        0      0        2 
  31   chr31_3849399     ZBoe    T    A        0      0        2 
  31   chr31_3849399     ZGre    T    A        0      0        2 
  31   chr31_3849399     ZHar    T    A        0      0        2 
  31   chr31_3849399   Sample    T    A        0      0        2 
  31   chr31_3898418     AAsi    C    A        0      0        2 
  31   chr31_3898418     AKia    C    A        0      0        2 
  31   chr31_3898418     AOna    C    A        0      0        2 
  31   chr31_3898418     ASom    C    A        0      0        2 
  31   chr31_3898418     HCab    C    A        0      0        2 
  31   chr31_3898418     HPrz    C    A        0      0        2 
  31   chr31_3898418     ZBoe    C    A        1      2        2 
  31   chr31_3898418     ZGre    C    A        0      0        2 
  31   chr31_3898418     ZHar    C    A        0      0        2 
  31   chr31_3898418   Sample    C    A        0      0        2 
  31   chr31_3952693     AAsi    T    A        1      2        2 
  31   chr31_3952693     AKia    T    A        0      0        2 
  31   chr31_3952693     AOna    T    A        0      0        2 
  31   chr31_3952693     ASom    T    A        1      2        2 
  31   chr31_3952693     HCab    T    A        0      0        2 
  31   chr31_3952693     HPrz    T    A        0      0        2 
  31   chr31_3952693     ZBoe    T    A        0      0        2 
  31   chr31_3952693     ZGre    T    A        0      0        2 
  31   chr31_3952693     ZHar    T    A        0      0        2 
  31   chr31_3952693   Sample    T    A        0      0        2 
  31   chr31_3994340     AAsi    T    A        0      0        2 
  31   chr31_3994340     AKia    T    A        0      0        2 
  31   chr31_3994340     AOna    T    A        0      0        2 
  31   chr31_3994340     ASom    T    A        0      0        2 
  31   chr31_3994340     HCab    T    A        1      2        2 
  31   chr31_3994340     HPrz    T    A        1      2        2 
  31   chr31_3994340     ZBoe    T    A        0      0        2 
  31   chr31_3994340     ZGre    T    A        0      0        2 
  31   chr31_3994340     ZHar    T    A        0      0        2 
  31   chr31_3994340   Sample    T    A        1      2        2 
  31   chr31_4043351     AAsi    G    C        0      0        2 
  31   chr31_4043351     AKia    G    C      0.5      1        2 
  31   chr31_4043351     AOna    G    C        0      0        2 
  31   chr31_4043351     ASom    G    C        0      0        2 
  31   chr31_4043351     HCab    G    C        0      0        2 
  31   chr31_4043351     HPrz    G    C        0      0        2 
  31   chr31_4043351     ZBoe    G    C        0      0        2 
  31   chr31_4043351     ZGre    G    C        0      0        2 
  31   chr31_4043351     ZHar    G    C        0      0        2 
  31   chr31_4043351   Sample    G    C        0      0        2 
  31   chr31_4044263     AAsi    C    A        0      0        2 
  31   chr31_4044263     AKia    C    A        0      0        2 
  31   chr31_4044263     AOna    C    A        0      0        2 
  31   chr31_4044263     ASom    C    A        1      2        2 
  31   chr31_4044263     HCab    C    A        0      0        2 
  31   chr31_4044263     HPrz    C    A        0      0        2 
  31   chr31_4044263     ZBoe    C    A        0      0        2 
  31   chr31_4044263     ZGre    C    A        0      0        2 
  31   chr31_4044263     ZHar    C    A        0      0        2 
  31   chr31_4044263   Sample    C    A        0      0        2 
  31   chr31_4046889     AAsi    T    G        1      2        2 
  31   chr31_4046889     AKia    T    G        0      0        2 
  31   chr31_4046889     AOna    T    G        0      0        2 
  31   chr31_4046889     ASom    T    G        1      2        2 
  31   chr31_4046889     HCab    T    G        0      0        2 
  31   chr31_4046889     HPrz    T    G        0      0        2 
  31   chr31_4046889     ZBoe    T    G        0      0        2 
  31   chr31_4046889     ZGre    T    G        0      0        2 
  31   chr31_4046889     ZHar    T    G        0      0        2 
  31   chr31_4046889   Sample    T    G        0      0        2 
  31   chr31_4058475     AAsi    A    T        0      0        2 
  31   chr31_4058475     AKia    A    T        0      0        2 
  31   chr31_4058475     AOna    A    T        0      0        2 
  31   chr31_4058475     ASom    A    T        0      0        2 
  31   chr31_4058475     HCab    A    T        1      2        2 
  31   chr31_4058475     HPrz    A    T        1      2        2 
  31   chr31_4058475     ZBoe    A    T        0      0        2 
  31   chr31_4058475     ZGre    A    T        0      0        2 
  31   chr31_4058475     ZHar    A    T        0      0        2 
  31   chr31_4058475   Sample    A    T        1      2        2 
  31   chr31_4063812     AAsi    G    T        0      0        2 
  31   chr31_4063812     AKia    G    T        0      0        2 
  31   chr31_4063812     AOna    G    T        0      0        2 
  31   chr31_4063812     ASom    G    T        0      0        2 
  31   chr31_4063812     HCab    G    T        0      0        2 
  31   chr31_4063812     HPrz    G    T        0      0        2 
  31   chr31_4063812     ZBoe    G    T        1      2        2 
  31   chr31_4063812     ZGre    G    T        1      2        2 
  31   chr31_4063812     ZHar    G    T        1      2        2 
  31   chr31_4063812   Sample    G    T        0      0        2 
  31   chr31_4127578     AAsi    T    A        0      0        2 
  31   chr31_4127578     AKia    T    A        0      0        2 
  31   chr31_4127578     AOna    T    A        0      0        2 
  31   chr31_4127578     ASom    T    A        0      0        2 
  31   chr31_4127578     HCab    T    A        1      2        2 
  31   chr31_4127578     HPrz    T    A        1      2        2 
  31   chr31_4127578     ZBoe    T    A        0      0        2 
  31   chr31_4127578     ZGre    T    A        0      0        2 
  31   chr31_4127578     ZHar    T    A        0      0        2 
  31   chr31_4127578   Sample    T    A        1      2        2 
  31   chr31_4144220     AAsi    G    T        0      0        2 
  31   chr31_4144220     AKia    G    T        0      0        2 
  31   chr31_4144220     AOna    G    T        0      0        2 
  31   chr31_4144220     ASom    G    T        0      0        2 
  31   chr31_4144220     HCab    G    T        0      0        2 
  31   chr31_4144220     HPrz    G    T        0      0        2 
  31   chr31_4144220     ZBoe    G    T        0      0        2 
  31   chr31_4144220     ZGre    G    T        1      2        2 
  31   chr31_4144220     ZHar    G    T        0      0        2 
  31   chr31_4144220   Sample    G    T        0      0        2 
  31   chr31_4152845     AAsi    T    G        0      0        2 
  31   chr31_4152845     AKia    T    G        0      0        2 
  31   chr31_4152845     AOna    T    G        0      0        2 
  31   chr31_4152845     ASom    T    G        0      0        2 
  31   chr31_4152845     HCab    T    G        1      2        2 
  31   chr31_4152845     HPrz    T    G        1      2        2 
  31   chr31_4152845     ZBoe    T    G        0      0        2 
  31   chr31_4152845     ZGre    T    G        0      0        2 
  31   chr31_4152845     ZHar    T    G        0      0        2 
  31   chr31_4152845   Sample    T    G        1      2        2 
  31   chr31_4251499     AAsi    A    C        0      0        2 
  31   chr31_4251499     AKia    A    C        0      0        2 
  31   chr31_4251499     AOna    A    C        0      0        2 
  31   chr31_4251499     ASom    A    C        1      2        2 
  31   chr31_4251499     HCab    A    C        0      0        2 
  31   chr31_4251499     HPrz    A    C        0      0        2 
  31   chr31_4251499     ZBoe    A    C        0      0        2 
  31   chr31_4251499     ZGre    A    C        0      0        2 
  31   chr31_4251499     ZHar    A    C        0      0        2 
  31   chr31_4251499   Sample    A    C        0      0        2 
  31   chr31_4253546     AAsi    G    T        0      0        2 
  31   chr31_4253546     AKia    G    T        0      0        2 
  31   chr31_4253546     AOna    G    T        0      0        2 
  31   chr31_4253546     ASom    G    T        0      0        2 
  31   chr31_4253546     HCab    G    T        0      0        2 
  31   chr31_4253546     HPrz    G    T        0      0        2 
  31   chr31_4253546     ZBoe    G    T        0      0        2 
  31   chr31_4253546     ZGre    G    T      0.5      1        2 
  31   chr31_4253546     ZHar    G    T        0      0        2 
  31   chr31_4253546   Sample    G    T        0      0        2 
  31   chr31_4280245     AAsi    G    C        0      0        2 
  31   chr31_4280245     AKia    G    C        0      0        2 
  31   chr31_4280245     AOna    G    C        0      0        2 
  31   chr31_4280245     ASom    G    C        0      0        2 
  31   chr31_4280245     HCab    G    C        0      0        2 
  31   chr31_4280245     HPrz    G    C        0      0        2 
  31   chr31_4280245     ZBoe    G    C        0      0        2 
  31   chr31_4280245     ZGre    G    C        1      2        2 
  31   chr31_4280245     ZHar    G    C        0      0        2 
  31   chr31_4280245   Sample    G    C        0      0        2 
  31   chr31_4282133     AAsi    C    A        0      0        2 
  31   chr31_4282133     AKia    C    A        0      0        2 
  31   chr31_4282133     AOna    C    A        0      0        2 
  31   chr31_4282133     ASom    C    A        0      0        2 
  31   chr31_4282133     HCab    C    A        1      2        2 
  31   chr31_4282133     HPrz    C    A        1      2        2 
  31   chr31_4282133     ZBoe    C    A        0      0        2 
  31   chr31_4282133     ZGre    C    A        0      0        2 
  31   chr31_4282133     ZHar    C    A        0      0        2 
  31   chr31_4282133   Sample    C    A        1      2        2 
  31   chr31_4300602     AAsi    C    G        0      0        2 
  31   chr31_4300602     AKia    C    G        0      0        2 
  31   chr31_4300602     AOna    C    G        0      0        2 
  31   chr31_4300602     ASom    C    G        0      0        2 
  31   chr31_4300602     HCab    C    G        1      2        2 
  31   chr31_4300602     HPrz    C    G        1      2        2 
  31   chr31_4300602     ZBoe    C    G        0      0        2 
  31   chr31_4300602     ZGre    C    G        0      0        2 
  31   chr31_4300602     ZHar    C    G        0      0        2 
  31   chr31_4300602   Sample    C    G        1      2        2 
  31   chr31_4330700     AAsi    T    A        0      0        2 
  31   chr31_4330700     AKia    T    A        0      0        2 
  31   chr31_4330700     AOna    T    A        0      0        2 
  31   chr31_4330700     ASom    T    A        0      0        2 
  31   chr31_4330700     HCab    T    A        0      0        2 
  31   chr31_4330700     HPrz    T    A        0      0        2 
  31   chr31_4330700     ZBoe    T    A        0      0        2 
  31   chr31_4330700     ZGre    T    A        1      2        2 
  31   chr31_4330700     ZHar    T    A        0      0        2 
  31   chr31_4330700   Sample    T    A        0      0        2 
  31   chr31_4332849     AAsi    A    C        0      0        2 
  31   chr31_4332849     AKia    A    C        0      0        2 
  31   chr31_4332849     AOna    A    C        0      0        2 
  31   chr31_4332849     ASom    A    C        0      0        2 
  31   chr31_4332849     HCab    A    C        1      2        2 
  31   chr31_4332849     HPrz    A    C        1      2        2 
  31   chr31_4332849     ZBoe    A    C        0      0        2 
  31   chr31_4332849     ZGre    A    C        0      0        2 
  31   chr31_4332849     ZHar    A    C        0      0        2 
  31   chr31_4332849   Sample    A    C        1      2        2 
  31   chr31_4333364     AAsi    G    C        0      0        2 
  31   chr31_4333364     AKia    G    C        0      0        2 
  31   chr31_4333364     AOna    G    C        0      0        2 
  31   chr31_4333364     ASom    G    C        0      0        2 
  31   chr31_4333364     HCab    G    C        0      0        2 
  31   chr31_4333364     HPrz    G    C        0      0        2 
  31   chr31_4333364     ZBoe    G    C        0      0        2 
  31   chr31_4333364     ZGre    G    C        1      2        2 
  31   chr31_4333364     ZHar    G    C        0      0        2 
  31   chr31_4333364   Sample    G    C        0      0        2 
  31   chr31_4344844     AAsi    A    T        0      0        2 
  31   chr31_4344844     AKia    A    T        0      0        2 
  31   chr31_4344844     AOna    A    T        0      0        2 
  31   chr31_4344844     ASom    A    T        0      0        2 
  31   chr31_4344844     HCab    A    T        0      0        2 
  31   chr31_4344844     HPrz    A    T        0      0        2 
  31   chr31_4344844     ZBoe    A    T        0      0        2 
  31   chr31_4344844     ZGre    A    T        0      0        2 
  31   chr31_4344844     ZHar    A    T        1      2        2 
  31   chr31_4344844   Sample    A    T        0      0        2 
  31   chr31_4361088     AAsi    A    C        0      0        2 
  31   chr31_4361088     AKia    A    C        0      0        2 
  31   chr31_4361088     AOna    A    C        0      0        2 
  31   chr31_4361088     ASom    A    C        0      0        2 
  31   chr31_4361088     HCab    A    C        1      2        2 
  31   chr31_4361088     HPrz    A    C        1      2        2 
  31   chr31_4361088     ZBoe    A    C        0      0        2 
  31   chr31_4361088     ZGre    A    C        0      0        2 
  31   chr31_4361088     ZHar    A    C        0      0        2 
  31   chr31_4361088   Sample    A    C        1      2        2 
  31   chr31_4377019     AAsi    C    G        0      0        2 
  31   chr31_4377019     AKia    C    G        0      0        2 
  31   chr31_4377019     AOna    C    G        0      0        2 
  31   chr31_4377019     ASom    C    G        0      0        2 
  31   chr31_4377019     HCab    C    G        1      2        2 
  31   chr31_4377019     HPrz    C    G        1      2        2 
  31   chr31_4377019     ZBoe    C    G        0      0        2 
  31   chr31_4377019     ZGre    C    G        0      0        2 
  31   chr31_4377019     ZHar    C    G        0      0        2 
  31   chr31_4377019   Sample    C    G        1      2        2 
  31   chr31_4398467     AAsi    C    G        0      0        2 
  31   chr31_4398467     AKia    C    G        0      0        2 
  31   chr31_4398467     AOna    C    G        0      0        2 
  31   chr31_4398467     ASom    C    G        0      0        2 
  31   chr31_4398467     HCab    C    G        0      0        2 
  31   chr31_4398467     HPrz    C    G        1      2        2 
  31   chr31_4398467     ZBoe    C    G        0      0        2 
  31   chr31_4398467     ZGre    C    G        0      0        2 
  31   chr31_4398467     ZHar    C    G        0      0        2 
  31   chr31_4398467   Sample    C    G        0      0        2 
  31   chr31_4398927     AAsi    G    C        0      0        2 
  31   chr31_4398927     AKia    G    C        0      0        2 
  31   chr31_4398927     AOna    G    C        0      0        2 
  31   chr31_4398927     ASom    G    C        0      0        2 
  31   chr31_4398927     HCab    G    C        1      2        2 
  31   chr31_4398927     HPrz    G    C        1      2        2 
  31   chr31_4398927     ZBoe    G    C        0      0        2 
  31   chr31_4398927     ZGre    G    C        0      0        2 
  31   chr31_4398927     ZHar    G    C        0      0        2 
  31   chr31_4398927   Sample    G    C        1      2        2 
  31   chr31_4400523     AAsi    T    A        0      0        2 
  31   chr31_4400523     AKia    T    A        0      0        2 
  31   chr31_4400523     AOna    T    A        0      0        2 
  31   chr31_4400523     ASom    T    A        0      0        2 
  31   chr31_4400523     HCab    T    A        1      2        2 
  31   chr31_4400523     HPrz    T    A        1      2        2 
  31   chr31_4400523     ZBoe    T    A        0      0        2 
  31   chr31_4400523     ZGre    T    A        0      0        2 
  31   chr31_4400523     ZHar    T    A        0      0        2 
  31   chr31_4400523   Sample    T    A        1      2        2 
  31   chr31_4422607     AAsi    C    G        0      0        2 
  31   chr31_4422607     AKia    C    G        0      0        2 
  31   chr31_4422607     AOna    C    G        0      0        2 
  31   chr31_4422607     ASom    C    G        0      0        2 
  31   chr31_4422607     HCab    C    G        1      2        2 
  31   chr31_4422607     HPrz    C    G        1      2        2 
  31   chr31_4422607     ZBoe    C    G        0      0        2 
  31   chr31_4422607     ZGre    C    G        0      0        2 
  31   chr31_4422607     ZHar    C    G        0      0        2 
  31   chr31_4422607   Sample    C    G        1      2        2 
  31   chr31_4433614     AAsi    G    C        0      0        2 
  31   chr31_4433614     AKia    G    C        0      0        2 
  31   chr31_4433614     AOna    G    C        0      0        2 
  31   chr31_4433614     ASom    G    C        0      0        2 
  31   chr31_4433614     HCab    G    C        0      0        2 
  31   chr31_4433614     HPrz    G    C        1      2        2 
  31   chr31_4433614     ZBoe    G    C        0      0        2 
  31   chr31_4433614     ZGre    G    C        0      0        2 
  31   chr31_4433614     ZHar    G    C        0      0        2 
  31   chr31_4433614   Sample    G    C        1      2        2 
  31   chr31_4434333     AAsi    A    T        0      0        2 
  31   chr31_4434333     AKia    A    T        0      0        2 
  31   chr31_4434333     AOna    A    T        0      0        2 
  31   chr31_4434333     ASom    A    T        0      0        2 
  31   chr31_4434333     HCab    A    T        1      2        2 
  31   chr31_4434333     HPrz    A    T        1      2        2 
  31   chr31_4434333     ZBoe    A    T        0      0        2 
  31   chr31_4434333     ZGre    A    T        0      0        2 
  31   chr31_4434333     ZHar    A    T        0      0        2 
  31   chr31_4434333   Sample    A    T        1      2        2 
  31   chr31_4474356     AAsi    T    G        0      0        2 
  31   chr31_4474356     AKia    T    G        0      0        2 
  31   chr31_4474356     AOna    T    G        0      0        2 
  31   chr31_4474356     ASom    T    G        0      0        2 
  31   chr31_4474356     HCab    T    G        0      0        2 
  31   chr31_4474356     HPrz    T    G      0.5      1        2 
  31   chr31_4474356     ZBoe    T    G        0      0        2 
  31   chr31_4474356     ZGre    T    G        0      0        2 
  31   chr31_4474356     ZHar    T    G        0      0        2 
  31   chr31_4474356   Sample    T    G        0      0        2 
  31   chr31_4483648     AAsi    G    T        1      2        2 
  31   chr31_4483648     AKia    G    T        0      0        2 
  31   chr31_4483648     AOna    G    T        0      0        2 
  31   chr31_4483648     ASom    G    T        0      0        2 
  31   chr31_4483648     HCab    G    T        0      0        2 
  31   chr31_4483648     HPrz    G    T        0      0        2 
  31   chr31_4483648     ZBoe    G    T        0      0        2 
  31   chr31_4483648     ZGre    G    T        0      0        2 
  31   chr31_4483648     ZHar    G    T        0      0        2 
  31   chr31_4483648   Sample    G    T        0      0        2 
  31   chr31_4518349     AAsi    A    C        0      0        2 
  31   chr31_4518349     AKia    A    C        0      0        2 
  31   chr31_4518349     AOna    A    C        0      0        2 
  31   chr31_4518349     ASom    A    C        0      0        2 
  31   chr31_4518349     HCab    A    C        1      2        2 
  31   chr31_4518349     HPrz    A    C        1      2        2 
  31   chr31_4518349     ZBoe    A    C        0      0        2 
  31   chr31_4518349     ZGre    A    C        0      0        2 
  31   chr31_4518349     ZHar    A    C        0      0        2 
  31   chr31_4518349   Sample    A    C        1      2        2 
  31   chr31_4526202     AAsi    G    T        0      0        2 
  31   chr31_4526202     AKia    G    T        0      0        2 
  31   chr31_4526202     AOna    G    T        0      0        2 
  31   chr31_4526202     ASom    G    T        0      0        2 
  31   chr31_4526202     HCab    G    T        1      2        2 
  31   chr31_4526202     HPrz    G    T        1      2        2 
  31   chr31_4526202     ZBoe    G    T        0      0        2 
  31   chr31_4526202     ZGre    G    T        0      0        2 
  31   chr31_4526202     ZHar    G    T        0      0        2 
  31   chr31_4526202   Sample    G    T        1      2        2 
  31   chr31_4538331     AAsi    A    C        0      0        2 
  31   chr31_4538331     AKia    A    C        0      0        2 
  31   chr31_4538331     AOna    A    C        0      0        2 
  31   chr31_4538331     ASom    A    C        0      0        2 
  31   chr31_4538331     HCab    A    C        1      2        2 
  31   chr31_4538331     HPrz    A    C        1      2        2 
  31   chr31_4538331     ZBoe    A    C        0      0        2 
  31   chr31_4538331     ZGre    A    C        0      0        2 
  31   chr31_4538331     ZHar    A    C        0      0        2 
  31   chr31_4538331   Sample    A    C        1      2        2 
  31   chr31_4539463     AAsi    T    G        0      0        2 
  31   chr31_4539463     AKia    T    G        0      0        2 
  31   chr31_4539463     AOna    T    G        0      0        2 
  31   chr31_4539463     ASom    T    G        0      0        2 
  31   chr31_4539463     HCab    T    G        1      2        2 
  31   chr31_4539463     HPrz    T    G        1      2        2 
  31   chr31_4539463     ZBoe    T    G        0      0        2 
  31   chr31_4539463     ZGre    T    G        0      0        2 
  31   chr31_4539463     ZHar    T    G        0      0        2 
  31   chr31_4539463   Sample    T    G        1      2        2 
  31   chr31_4541513     AAsi    T    A        0      0        2 
  31   chr31_4541513     AKia    T    A        0      0        2 
  31   chr31_4541513     AOna    T    A        0      0        2 
  31   chr31_4541513     ASom    T    A        0      0        2 
  31   chr31_4541513     HCab    T    A        1      2        2 
  31   chr31_4541513     HPrz    T    A        1      2        2 
  31   chr31_4541513     ZBoe    T    A        0      0        2 
  31   chr31_4541513     ZGre    T    A        0      0        2 
  31   chr31_4541513     ZHar    T    A        0      0        2 
  31   chr31_4541513   Sample    T    A        1      2        2 
  31   chr31_4549492     AAsi    G    T        0      0        2 
  31   chr31_4549492     AKia    G    T        0      0        2 
  31   chr31_4549492     AOna    G    T        0      0        2 
  31   chr31_4549492     ASom    G    T        0      0        2 
  31   chr31_4549492     HCab    G    T        0      0        2 
  31   chr31_4549492     HPrz    G    T        0      0        2 
  31   chr31_4549492     ZBoe    G    T      0.5      1        2 
  31   chr31_4549492     ZGre    G    T        0      0        2 
  31   chr31_4549492     ZHar    G    T        0      0        2 
  31   chr31_4549492   Sample    G    T        0      0        2 
  31   chr31_4583367     AAsi    T    A        0      0        2 
  31   chr31_4583367     AKia    T    A        0      0        2 
  31   chr31_4583367     AOna    T    A        0      0        2 
  31   chr31_4583367     ASom    T    A        0      0        2 
  31   chr31_4583367     HCab    T    A        1      2        2 
  31   chr31_4583367     HPrz    T    A        1      2        2 
  31   chr31_4583367     ZBoe    T    A        0      0        2 
  31   chr31_4583367     ZGre    T    A        0      0        2 
  31   chr31_4583367     ZHar    T    A        0      0        2 
  31   chr31_4583367   Sample    T    A        1      2        2 
  31   chr31_4594679     AAsi    C    G        0      0        2 
  31   chr31_4594679     AKia    C    G        1      2        2 
  31   chr31_4594679     AOna    C    G      0.5      1        2 
  31   chr31_4594679     ASom    C    G        0      0        2 
  31   chr31_4594679     HCab    C    G        0      0        2 
  31   chr31_4594679     HPrz    C    G        0      0        2 
  31   chr31_4594679     ZBoe    C    G        0      0        2 
  31   chr31_4594679     ZGre    C    G        0      0        2 
  31   chr31_4594679     ZHar    C    G        0      0        2 
  31   chr31_4594679   Sample    C    G        0      0        2 
  31   chr31_4613402     AAsi    A    C        0      0        2 
  31   chr31_4613402     AKia    A    C        0      0        2 
  31   chr31_4613402     AOna    A    C        0      0        2 
  31   chr31_4613402     ASom    A    C        0      0        2 
  31   chr31_4613402     HCab    A    C        0      0        2 
  31   chr31_4613402     HPrz    A    C        0      0        2 
  31   chr31_4613402     ZBoe    A    C        1      2        2 
  31   chr31_4613402     ZGre    A    C        1      2        2 
  31   chr31_4613402     ZHar    A    C        1      2        2 
  31   chr31_4613402   Sample    A    C        0      0        2 
  31   chr31_4620075     AAsi    C    G        0      0        2 
  31   chr31_4620075     AKia    C    G        0      0        2 
  31   chr31_4620075     AOna    C    G        0      0        2 
  31   chr31_4620075     ASom    C    G        0      0        2 
  31   chr31_4620075     HCab    C    G        0      0        2 
  31   chr31_4620075     HPrz    C    G        0      0        2 
  31   chr31_4620075     ZBoe    C    G        1      2        2 
  31   chr31_4620075     ZGre    C    G        0      0        2 
  31   chr31_4620075     ZHar    C    G        0      0        2 
  31   chr31_4620075   Sample    C    G        0      0        2 
  31   chr31_4633592     AAsi    C    A        0      0        2 
  31   chr31_4633592     AKia    C    A        0      0        2 
  31   chr31_4633592     AOna    C    A        1      2        2 
  31   chr31_4633592     ASom    C    A        0      0        2 
  31   chr31_4633592     HCab    C    A        0      0        2 
  31   chr31_4633592     HPrz    C    A        0      0        2 
  31   chr31_4633592     ZBoe    C    A        0      0        2 
  31   chr31_4633592     ZGre    C    A        0      0        2 
  31   chr31_4633592     ZHar    C    A        0      0        2 
  31   chr31_4633592   Sample    C    A        0      0        2 
  31   chr31_4636966     AAsi    C    A        0      0        2 
  31   chr31_4636966     AKia    C    A        0      0        2 
  31   chr31_4636966     AOna    C    A        0      0        2 
  31   chr31_4636966     ASom    C    A        0      0        2 
  31   chr31_4636966     HCab    C    A        1      2        2 
  31   chr31_4636966     HPrz    C    A        1      2        2 
  31   chr31_4636966     ZBoe    C    A        0      0        2 
  31   chr31_4636966     ZGre    C    A        0      0        2 
  31   chr31_4636966     ZHar    C    A        0      0        2 
  31   chr31_4636966   Sample    C    A        1      2        2 
  31   chr31_4642350     AAsi    C    A        0      0        2 
  31   chr31_4642350     AKia    C    A        0      0        2 
  31   chr31_4642350     AOna    C    A        0      0        2 
  31   chr31_4642350     ASom    C    A        0      0        2 
  31   chr31_4642350     HCab    C    A        0      0        2 
  31   chr31_4642350     HPrz    C    A      0.5      1        2 
  31   chr31_4642350     ZBoe    C    A        0      0        2 
  31   chr31_4642350     ZGre    C    A        0      0        2 
  31   chr31_4642350     ZHar    C    A        0      0        2 
  31   chr31_4642350   Sample    C    A        0      0        2 
  31   chr31_4655235     AAsi    G    C        0      0        2 
  31   chr31_4655235     AKia    G    C        0      0        2 
  31   chr31_4655235     AOna    G    C        0      0        2 
  31   chr31_4655235     ASom    G    C        0      0        2 
  31   chr31_4655235     HCab    G    C        1      2        2 
  31   chr31_4655235     HPrz    G    C        1      2        2 
  31   chr31_4655235     ZBoe    G    C        0      0        2 
  31   chr31_4655235     ZGre    G    C        0      0        2 
  31   chr31_4655235     ZHar    G    C        0      0        2 
  31   chr31_4655235   Sample    G    C        1      2        2 
  31   chr31_4684618     AAsi    C    G        0      0        2 
  31   chr31_4684618     AKia    C    G        0      0        2 
  31   chr31_4684618     AOna    C    G        0      0        2 
  31   chr31_4684618     ASom    C    G        0      0        2 
  31   chr31_4684618     HCab    C    G        1      2        2 
  31   chr31_4684618     HPrz    C    G        1      2        2 
  31   chr31_4684618     ZBoe    C    G        0      0        2 
  31   chr31_4684618     ZGre    C    G        0      0        2 
  31   chr31_4684618     ZHar    C    G        0      0        2 
  31   chr31_4684618   Sample    C    G        1      2        2 
  31   chr31_4713649     AAsi    C    G        0      0        2 
  31   chr31_4713649     AKia    C    G        1      2        2 
  31   chr31_4713649     AOna    C    G        1      2        2 
  31   chr31_4713649     ASom    C    G        0      0        2 
  31   chr31_4713649     HCab    C    G        0      0        2 
  31   chr31_4713649     HPrz    C    G        0      0        2 
  31   chr31_4713649     ZBoe    C    G        0      0        2 
  31   chr31_4713649     ZGre    C    G        0      0        2 
  31   chr31_4713649     ZHar    C    G        0      0        2 
  31   chr31_4713649   Sample    C    G        0      0        2 
  31   chr31_4748851     AAsi    G    C        0      0        2 
  31   chr31_4748851     AKia    G    C        0      0        2 
  31   chr31_4748851     AOna    G    C        0      0        2 
  31   chr31_4748851     ASom    G    C        0      0        2 
  31   chr31_4748851     HCab    G    C        1      2        2 
  31   chr31_4748851     HPrz    G    C        1      2        2 
  31   chr31_4748851     ZBoe    G    C        0      0        2 
  31   chr31_4748851     ZGre    G    C        0      0        2 
  31   chr31_4748851     ZHar    G    C        0      0        2 
  31   chr31_4748851   Sample    G    C        1      2        2 
  31   chr31_4764953     AAsi    A    C        0      0        2 
  31   chr31_4764953     AKia    A    C        0      0        2 
  31   chr31_4764953     AOna    A    C        0      0        2 
  31   chr31_4764953     ASom    A    C        0      0        2 
  31   chr31_4764953     HCab    A    C        1      2        2 
  31   chr31_4764953     HPrz    A    C        1      2        2 
  31   chr31_4764953     ZBoe    A    C        0      0        2 
  31   chr31_4764953     ZGre    A    C        0      0        2 
  31   chr31_4764953     ZHar    A    C        0      0        2 
  31   chr31_4764953   Sample    A    C        1      2        2 
  31   chr31_4765542     AAsi    G    C        0      0        2 
  31   chr31_4765542     AKia    G    C        0      0        2 
  31   chr31_4765542     AOna    G    C        0      0        2 
  31   chr31_4765542     ASom    G    C        0      0        2 
  31   chr31_4765542     HCab    G    C        0      0        2 
  31   chr31_4765542     HPrz    G    C        0      0        2 
  31   chr31_4765542     ZBoe    G    C        0      0        2 
  31   chr31_4765542     ZGre    G    C      0.5      1        2 
  31   chr31_4765542     ZHar    G    C        0      0        2 
  31   chr31_4765542   Sample    G    C        0      0        2 
  31   chr31_4766686     AAsi    G    C        0      0        2 
  31   chr31_4766686     AKia    G    C        0      0        2 
  31   chr31_4766686     AOna    G    C        0      0        2 
  31   chr31_4766686     ASom    G    C        0      0        2 
  31   chr31_4766686     HCab    G    C        0      0        2 
  31   chr31_4766686     HPrz    G    C        0      0        2 
  31   chr31_4766686     ZBoe    G    C        0      0        2 
  31   chr31_4766686     ZGre    G    C        0      0        2 
  31   chr31_4766686     ZHar    G    C      0.5      1        2 
  31   chr31_4766686   Sample    G    C        0      0        2 
  31   chr31_4778933     AAsi    A    T        0      0        2 
  31   chr31_4778933     AKia    A    T        0      0        2 
  31   chr31_4778933     AOna    A    T        0      0        2 
  31   chr31_4778933     ASom    A    T        0      0        2 
  31   chr31_4778933     HCab    A    T        1      2        2 
  31   chr31_4778933     HPrz    A    T        1      2        2 
  31   chr31_4778933     ZBoe    A    T        0      0        2 
  31   chr31_4778933     ZGre    A    T        0      0        2 
  31   chr31_4778933     ZHar    A    T        0      0        2 
  31   chr31_4778933   Sample    A    T        1      2        2 
  31   chr31_4807913     AAsi    G    C        1      2        2 
  31   chr31_4807913     AKia    G    C        0      0        2 
  31   chr31_4807913     AOna    G    C        0      0        2 
  31   chr31_4807913     ASom    G    C        1      2        2 
  31   chr31_4807913     HCab    G    C        0      0        2 
  31   chr31_4807913     HPrz    G    C        0      0        2 
  31   chr31_4807913     ZBoe    G    C        0      0        2 
  31   chr31_4807913     ZGre    G    C        0      0        2 
  31   chr31_4807913     ZHar    G    C        0      0        2 
  31   chr31_4807913   Sample    G    C        0      0        2 
  31   chr31_4810738     AAsi    T    G        0      0        2 
  31   chr31_4810738     AKia    T    G        0      0        2 
  31   chr31_4810738     AOna    T    G        0      0        2 
  31   chr31_4810738     ASom    T    G        0      0        2 
  31   chr31_4810738     HCab    T    G        1      2        2 
  31   chr31_4810738     HPrz    T    G        1      2        2 
  31   chr31_4810738     ZBoe    T    G        0      0        2 
  31   chr31_4810738     ZGre    T    G        0      0        2 
  31   chr31_4810738     ZHar    T    G        0      0        2 
  31   chr31_4810738   Sample    T    G        1      2        2 
  31   chr31_4815063     AAsi    G    C        0      0        2 
  31   chr31_4815063     AKia    G    C        0      0        2 
  31   chr31_4815063     AOna    G    C        0      0        2 
  31   chr31_4815063     ASom    G    C        0      0        2 
  31   chr31_4815063     HCab    G    C        1      2        2 
  31   chr31_4815063     HPrz    G    C        0      0        2 
  31   chr31_4815063     ZBoe    G    C        0      0        2 
  31   chr31_4815063     ZGre    G    C        0      0        2 
  31   chr31_4815063     ZHar    G    C        0      0        2 
  31   chr31_4815063   Sample    G    C        0      0        2 
  31   chr31_4830949     AAsi    A    T        0      0        2 
  31   chr31_4830949     AKia    A    T        0      0        2 
  31   chr31_4830949     AOna    A    T        0      0        2 
  31   chr31_4830949     ASom    A    T        0      0        2 
  31   chr31_4830949     HCab    A    T        0      0        2 
  31   chr31_4830949     HPrz    A    T        0      0        2 
  31   chr31_4830949     ZBoe    A    T        0      0        2 
  31   chr31_4830949     ZGre    A    T        0      0        2 
  31   chr31_4830949     ZHar    A    T      0.5      1        2 
  31   chr31_4830949   Sample    A    T        0      0        2 
  31   chr31_4836021     AAsi    A    C        0      0        2 
  31   chr31_4836021     AKia    A    C        0      0        2 
  31   chr31_4836021     AOna    A    C        0      0        2 
  31   chr31_4836021     ASom    A    C        0      0        2 
  31   chr31_4836021     HCab    A    C        0      0        2 
  31   chr31_4836021     HPrz    A    C      0.5      1        2 
  31   chr31_4836021     ZBoe    A    C        0      0        2 
  31   chr31_4836021     ZGre    A    C        0      0        2 
  31   chr31_4836021     ZHar    A    C        0      0        2 
  31   chr31_4836021   Sample    A    C        0      0        2 
  31   chr31_4858265     AAsi    G    C        0      0        2 
  31   chr31_4858265     AKia    G    C        0      0        2 
  31   chr31_4858265     AOna    G    C        0      0        2 
  31   chr31_4858265     ASom    G    C        0      0        2 
  31   chr31_4858265     HCab    G    C        0      0        2 
  31   chr31_4858265     HPrz    G    C      0.5      1        2 
  31   chr31_4858265     ZBoe    G    C        0      0        2 
  31   chr31_4858265     ZGre    G    C        0      0        2 
  31   chr31_4858265     ZHar    G    C        0      0        2 
  31   chr31_4858265   Sample    G    C        0      0        2 
  31   chr31_4898111     AAsi    T    A        0      0        2 
  31   chr31_4898111     AKia    T    A        1      2        2 
  31   chr31_4898111     AOna    T    A        1      2        2 
  31   chr31_4898111     ASom    T    A        0      0        2 
  31   chr31_4898111     HCab    T    A        0      0        2 
  31   chr31_4898111     HPrz    T    A        0      0        2 
  31   chr31_4898111     ZBoe    T    A        0      0        2 
  31   chr31_4898111     ZGre    T    A        0      0        2 
  31   chr31_4898111     ZHar    T    A        0      0        2 
  31   chr31_4898111   Sample    T    A        0      0        2 
  31   chr31_4930733     AAsi    A    T      0.5      1        2 
  31   chr31_4930733     AKia    A    T        0      0        2 
  31   chr31_4930733     AOna    A    T        0      0        2 
  31   chr31_4930733     ASom    A    T        0      0        2 
  31   chr31_4930733     HCab    A    T        0      0        2 
  31   chr31_4930733     HPrz    A    T        0      0        2 
  31   chr31_4930733     ZBoe    A    T        0      0        2 
  31   chr31_4930733     ZGre    A    T        0      0        2 
  31   chr31_4930733     ZHar    A    T        0      0        2 
  31   chr31_4930733   Sample    A    T        0      0        2 
  31   chr31_4950027     AAsi    G    C        0      0        2 
  31   chr31_4950027     AKia    G    C        0      0        2 
  31   chr31_4950027     AOna    G    C        0      0        2 
  31   chr31_4950027     ASom    G    C        0      0        2 
  31   chr31_4950027     HCab    G    C        0      0        2 
  31   chr31_4950027     HPrz    G    C        0      0        2 
  31   chr31_4950027     ZBoe    G    C        0      0        2 
  31   chr31_4950027     ZGre    G    C        1      2        2 
  31   chr31_4950027     ZHar    G    C        0      0        2 
  31   chr31_4950027   Sample    G    C        0      0        2 
  31   chr31_4992234     AAsi    C    A        0      0        2 
  31   chr31_4992234     AKia    C    A        0      0        2 
  31   chr31_4992234     AOna    C    A        0      0        2 
  31   chr31_4992234     ASom    C    A        0      0        2 
  31   chr31_4992234     HCab    C    A        0      0        2 
  31   chr31_4992234     HPrz    C    A        0      0        2 
  31   chr31_4992234     ZBoe    C    A        0      0        2 
  31   chr31_4992234     ZGre    C    A        0      0        2 
  31   chr31_4992234     ZHar    C    A      0.5      1        2 
  31   chr31_4992234   Sample    C    A        0      0        2 
  31   chr31_4995847     AAsi    C    A        0      0        2 
  31   chr31_4995847     AKia    C    A        0      0        2 
  31   chr31_4995847     AOna    C    A        0      0        2 
  31   chr31_4995847     ASom    C    A        0      0        2 
  31   chr31_4995847     HCab    C    A        0      0        2 
  31   chr31_4995847     HPrz    C    A        0      0        2 
  31   chr31_4995847     ZBoe    C    A        0      0        2 
  31   chr31_4995847     ZGre    C    A        0      0        2 
  31   chr31_4995847     ZHar    C    A      0.5      1        2 
  31   chr31_4995847   Sample    C    A        0      0        2 
  31   chr31_4999929     AAsi    A    T        0      0        2 
  31   chr31_4999929     AKia    A    T        0      0        2 
  31   chr31_4999929     AOna    A    T        0      0        2 
  31   chr31_4999929     ASom    A    T        0      0        2 
  31   chr31_4999929     HCab    A    T        1      2        2 
  31   chr31_4999929     HPrz    A    T        1      2        2 
  31   chr31_4999929     ZBoe    A    T        0      0        2 
  31   chr31_4999929     ZGre    A    T        0      0        2 
  31   chr31_4999929     ZHar    A    T        0      0        2 
  31   chr31_4999929   Sample    A    T        1      2        2 
  31   chr31_5008798     AAsi    G    C        0      0        2 
  31   chr31_5008798     AKia    G    C        0      0        2 
  31   chr31_5008798     AOna    G    C        0      0        2 
  31   chr31_5008798     ASom    G    C        0      0        2 
  31   chr31_5008798     HCab    G    C        0      0        2 
  31   chr31_5008798     HPrz    G    C        0      0        2 
  31   chr31_5008798     ZBoe    G    C        1      2        2 
  31   chr31_5008798     ZGre    G    C        0      0        2 
  31   chr31_5008798     ZHar    G    C        0      0        2 
  31   chr31_5008798   Sample    G    C        0      0        2 
  31   chr31_5036070     AAsi    T    G        1      2        2 
  31   chr31_5036070     AKia    T    G        0      0        2 
  31   chr31_5036070     AOna    T    G        0      0        2 
  31   chr31_5036070     ASom    T    G        1      2        2 
  31   chr31_5036070     HCab    T    G        0      0        2 
  31   chr31_5036070     HPrz    T    G        0      0        2 
  31   chr31_5036070     ZBoe    T    G        0      0        2 
  31   chr31_5036070     ZGre    T    G        0      0        2 
  31   chr31_5036070     ZHar    T    G        0      0        2 
  31   chr31_5036070   Sample    T    G        0      0        2 
  31   chr31_5040268     AAsi    C    A        0      0        2 
  31   chr31_5040268     AKia    C    A        0      0        2 
  31   chr31_5040268     AOna    C    A        0      0        2 
  31   chr31_5040268     ASom    C    A        0      0        2 
  31   chr31_5040268     HCab    C    A        1      2        2 
  31   chr31_5040268     HPrz    C    A        1      2        2 
  31   chr31_5040268     ZBoe    C    A        1      2        2 
  31   chr31_5040268     ZGre    C    A        0      0        2 
  31   chr31_5040268     ZHar    C    A        0      0        2 
  31   chr31_5040268   Sample    C    A        1      2        2 
  31   chr31_5047878     AAsi    C    A        0      0        2 
  31   chr31_5047878     AKia    C    A        0      0        2 
  31   chr31_5047878     AOna    C    A        0      0        2 
  31   chr31_5047878     ASom    C    A        0      0        2 
  31   chr31_5047878     HCab    C    A        1      2        2 
  31   chr31_5047878     HPrz    C    A        1      2        2 
  31   chr31_5047878     ZBoe    C    A        0      0        2 
  31   chr31_5047878     ZGre    C    A        0      0        2 
  31   chr31_5047878     ZHar    C    A        0      0        2 
  31   chr31_5047878   Sample    C    A        1      2        2 
  31   chr31_5073200     AAsi    G    C        0      0        2 
  31   chr31_5073200     AKia    G    C        0      0        2 
  31   chr31_5073200     AOna    G    C        0      0        2 
  31   chr31_5073200     ASom    G    C        0      0        2 
  31   chr31_5073200     HCab    G    C        1      2        2 
  31   chr31_5073200     HPrz    G    C        1      2        2 
  31   chr31_5073200     ZBoe    G    C        0      0        2 
  31   chr31_5073200     ZGre    G    C        0      0        2 
  31   chr31_5073200     ZHar    G    C        0      0        2 
  31   chr31_5073200   Sample    G    C        1      2        2 
  31   chr31_5090134     AAsi    T    G        0      0        2 
  31   chr31_5090134     AKia    T    G        0      0        2 
  31   chr31_5090134     AOna    T    G        0      0        2 
  31   chr31_5090134     ASom    T    G        0      0        2 
  31   chr31_5090134     HCab    T    G        1      2        2 
  31   chr31_5090134     HPrz    T    G        1      2        2 
  31   chr31_5090134     ZBoe    T    G        0      0        2 
  31   chr31_5090134     ZGre    T    G        0      0        2 
  31   chr31_5090134     ZHar    T    G        0      0        2 
  31   chr31_5090134   Sample    T    G        1      2        2 
  31   chr31_5096331     AAsi    G    T        0      0        2 
  31   chr31_5096331     AKia    G    T        0      0        2 
  31   chr31_5096331     AOna    G    T        0      0        2 
  31   chr31_5096331     ASom    G    T        1      2        2 
  31   chr31_5096331     HCab    G    T        0      0        2 
  31   chr31_5096331     HPrz    G    T        0      0        2 
  31   chr31_5096331     ZBoe    G    T        0      0        2 
  31   chr31_5096331     ZGre    G    T        0      0        2 
  31   chr31_5096331     ZHar    G    T        0      0        2 
  31   chr31_5096331   Sample    G    T        0      0        2 
  31   chr31_5110945     AAsi    G    T        0      0        2 
  31   chr31_5110945     AKia    G    T        0      0        2 
  31   chr31_5110945     AOna    G    T        0      0        2 
  31   chr31_5110945     ASom    G    T        0      0        2 
  31   chr31_5110945     HCab    G    T        0      0        2 
  31   chr31_5110945     HPrz    G    T        0      0        2 
  31   chr31_5110945     ZBoe    G    T        0      0        2 
  31   chr31_5110945     ZGre    G    T        0      0        2 
  31   chr31_5110945     ZHar    G    T      0.5      1        2 
  31   chr31_5110945   Sample    G    T        0      0        2 
  31   chr31_5111778     AAsi    G    T        0      0        2 
  31   chr31_5111778     AKia    G    T        0      0        2 
  31   chr31_5111778     AOna    G    T        1      2        2 
  31   chr31_5111778     ASom    G    T        0      0        2 
  31   chr31_5111778     HCab    G    T        0      0        2 
  31   chr31_5111778     HPrz    G    T        0      0        2 
  31   chr31_5111778     ZBoe    G    T        0      0        2 
  31   chr31_5111778     ZGre    G    T        0      0        2 
  31   chr31_5111778     ZHar    G    T        0      0        2 
  31   chr31_5111778   Sample    G    T        0      0        2 
  31   chr31_5122057     AAsi    C    G        0      0        2 
  31   chr31_5122057     AKia    C    G        0      0        2 
  31   chr31_5122057     AOna    C    G        0      0        2 
  31   chr31_5122057     ASom    C    G        0      0        2 
  31   chr31_5122057     HCab    C    G        0      0        2 
  31   chr31_5122057     HPrz    C    G        0      0        2 
  31   chr31_5122057     ZBoe    C    G      0.5      1        2 
  31   chr31_5122057     ZGre    C    G        0      0        2 
  31   chr31_5122057     ZHar    C    G        0      0        2 
  31   chr31_5122057   Sample    C    G        0      0        2 
  31   chr31_5122366     AAsi    G    T        0      0        2 
  31   chr31_5122366     AKia    G    T        0      0        2 
  31   chr31_5122366     AOna    G    T        0      0        2 
  31   chr31_5122366     ASom    G    T        0      0        2 
  31   chr31_5122366     HCab    G    T        1      2        2 
  31   chr31_5122366     HPrz    G    T        1      2        2 
  31   chr31_5122366     ZBoe    G    T        0      0        2 
  31   chr31_5122366     ZGre    G    T        0      0        2 
  31   chr31_5122366     ZHar    G    T        0      0        2 
  31   chr31_5122366   Sample    G    T        1      2        2 
  31   chr31_5146460     AAsi    A    C        0      0        2 
  31   chr31_5146460     AKia    A    C        0      0        2 
  31   chr31_5146460     AOna    A    C        0      0        2 
  31   chr31_5146460     ASom    A    C        0      0        2 
  31   chr31_5146460     HCab    A    C        0      0        2 
  31   chr31_5146460     HPrz    A    C      0.5      1        2 
  31   chr31_5146460     ZBoe    A    C        0      0        2 
  31   chr31_5146460     ZGre    A    C        0      0        2 
  31   chr31_5146460     ZHar    A    C        0      0        2 
  31   chr31_5146460   Sample    A    C        0      0        2 
  31   chr31_5159552     AAsi    T    G        0      0        2 
  31   chr31_5159552     AKia    T    G        0      0        2 
  31   chr31_5159552     AOna    T    G        0      0        2 
  31   chr31_5159552     ASom    T    G        0      0        2 
  31   chr31_5159552     HCab    T    G        0      0        2 
  31   chr31_5159552     HPrz    T    G        0      0        2 
  31   chr31_5159552     ZBoe    T    G      0.5      1        2 
  31   chr31_5159552     ZGre    T    G        0      0        2 
  31   chr31_5159552     ZHar    T    G        0      0        2 
  31   chr31_5159552   Sample    T    G        0      0        2 
  31   chr31_5200525     AAsi    A    C        1      2        2 
  31   chr31_5200525     AKia    A    C        0      0        2 
  31   chr31_5200525     AOna    A    C        0      0        2 
  31   chr31_5200525     ASom    A    C        1      2        2 
  31   chr31_5200525     HCab    A    C        0      0        2 
  31   chr31_5200525     HPrz    A    C        0      0        2 
  31   chr31_5200525     ZBoe    A    C        0      0        2 
  31   chr31_5200525     ZGre    A    C        0      0        2 
  31   chr31_5200525     ZHar    A    C        0      0        2 
  31   chr31_5200525   Sample    A    C        0      0        2 
  31   chr31_5215944     AAsi    G    C        0      0        2 
  31   chr31_5215944     AKia    G    C        0      0        2 
  31   chr31_5215944     AOna    G    C        0      0        2 
  31   chr31_5215944     ASom    G    C        0      0        2 
  31   chr31_5215944     HCab    G    C        0      0        2 
  31   chr31_5215944     HPrz    G    C        0      0        2 
  31   chr31_5215944     ZBoe    G    C        0      0        2 
  31   chr31_5215944     ZGre    G    C        0      0        2 
  31   chr31_5215944     ZHar    G    C      0.5      1        2 
  31   chr31_5215944   Sample    G    C        0      0        2 
  31   chr31_5229334     AAsi    T    G        0      0        2 
  31   chr31_5229334     AKia    T    G        0      0        2 
  31   chr31_5229334     AOna    T    G        0      0        2 
  31   chr31_5229334     ASom    T    G        0      0        2 
  31   chr31_5229334     HCab    T    G        0      0        2 
  31   chr31_5229334     HPrz    T    G        0      0        2 
  31   chr31_5229334     ZBoe    T    G        0      0        2 
  31   chr31_5229334     ZGre    T    G      0.5      1        2 
  31   chr31_5229334     ZHar    T    G        0      0        2 
  31   chr31_5229334   Sample    T    G        0      0        2 
  31   chr31_5237098     AAsi    A    T        0      0        2 
  31   chr31_5237098     AKia    A    T      0.5      1        2 
  31   chr31_5237098     AOna    A    T        0      0        2 
  31   chr31_5237098     ASom    A    T        0      0        2 
  31   chr31_5237098     HCab    A    T        0      0        2 
  31   chr31_5237098     HPrz    A    T        0      0        2 
  31   chr31_5237098     ZBoe    A    T        0      0        2 
  31   chr31_5237098     ZGre    A    T        0      0        2 
  31   chr31_5237098     ZHar    A    T        0      0        2 
  31   chr31_5237098   Sample    A    T        0      0        2 
  31   chr31_5238657     AAsi    T    G        0      0        2 
  31   chr31_5238657     AKia    T    G      0.5      1        2 
  31   chr31_5238657     AOna    T    G        0      0        2 
  31   chr31_5238657     ASom    T    G        0      0        2 
  31   chr31_5238657     HCab    T    G        0      0        2 
  31   chr31_5238657     HPrz    T    G        0      0        2 
  31   chr31_5238657     ZBoe    T    G        0      0        2 
  31   chr31_5238657     ZGre    T    G        0      0        2 
  31   chr31_5238657     ZHar    T    G        0      0        2 
  31   chr31_5238657   Sample    T    G        0      0        2 
  31   chr31_5241527     AAsi    T    G        0      0        2 
  31   chr31_5241527     AKia    T    G        0      0        2 
  31   chr31_5241527     AOna    T    G        0      0        2 
  31   chr31_5241527     ASom    T    G        0      0        2 
  31   chr31_5241527     HCab    T    G        0      0        2 
  31   chr31_5241527     HPrz    T    G        0      0        2 
  31   chr31_5241527     ZBoe    T    G        0      0        2 
  31   chr31_5241527     ZGre    T    G      0.5      1        2 
  31   chr31_5241527     ZHar    T    G        0      0        2 
  31   chr31_5241527   Sample    T    G        0      0        2 
  31   chr31_5242074     AAsi    G    C      0.5      1        2 
  31   chr31_5242074     AKia    G    C        0      0        2 
  31   chr31_5242074     AOna    G    C        0      0        2 
  31   chr31_5242074     ASom    G    C        0      0        2 
  31   chr31_5242074     HCab    G    C        0      0        2 
  31   chr31_5242074     HPrz    G    C        0      0        2 
  31   chr31_5242074     ZBoe    G    C        0      0        2 
  31   chr31_5242074     ZGre    G    C        0      0        2 
  31   chr31_5242074     ZHar    G    C        0      0        2 
  31   chr31_5242074   Sample    G    C        0      0        2 
  31   chr31_5270113     AAsi    C    A        0      0        2 
  31   chr31_5270113     AKia    C    A        0      0        2 
  31   chr31_5270113     AOna    C    A        0      0        2 
  31   chr31_5270113     ASom    C    A        0      0        2 
  31   chr31_5270113     HCab    C    A        0      0        2 
  31   chr31_5270113     HPrz    C    A        0      0        2 
  31   chr31_5270113     ZBoe    C    A        0      0        2 
  31   chr31_5270113     ZGre    C    A        1      2        2 
  31   chr31_5270113     ZHar    C    A        0      0        2 
  31   chr31_5270113   Sample    C    A        0      0        2 
  31   chr31_5284557     AAsi    T    A        0      0        2 
  31   chr31_5284557     AKia    T    A        0      0        2 
  31   chr31_5284557     AOna    T    A        0      0        2 
  31   chr31_5284557     ASom    T    A        0      0        2 
  31   chr31_5284557     HCab    T    A        0      0        2 
  31   chr31_5284557     HPrz    T    A      0.5      1        2 
  31   chr31_5284557     ZBoe    T    A        0      0        2 
  31   chr31_5284557     ZGre    T    A        0      0        2 
  31   chr31_5284557     ZHar    T    A        0      0        2 
  31   chr31_5284557   Sample    T    A        0      0        2 
  31   chr31_5284618     AAsi    C    A        0      0        2 
  31   chr31_5284618     AKia    C    A        0      0        2 
  31   chr31_5284618     AOna    C    A        0      0        2 
  31   chr31_5284618     ASom    C    A        0      0        2 
  31   chr31_5284618     HCab    C    A        0      0        2 
  31   chr31_5284618     HPrz    C    A        0      0        2 
  31   chr31_5284618     ZBoe    C    A        0      0        2 
  31   chr31_5284618     ZGre    C    A        1      2        2 
  31   chr31_5284618     ZHar    C    A        0      0        2 
  31   chr31_5284618   Sample    C    A        0      0        2 
  31   chr31_5291861     AAsi    T    G        0      0        2 
  31   chr31_5291861     AKia    T    G      0.5      1        2 
  31   chr31_5291861     AOna    T    G        0      0        2 
  31   chr31_5291861     ASom    T    G        0      0        2 
  31   chr31_5291861     HCab    T    G        0      0        2 
  31   chr31_5291861     HPrz    T    G        0      0        2 
  31   chr31_5291861     ZBoe    T    G        0      0        2 
  31   chr31_5291861     ZGre    T    G        0      0        2 
  31   chr31_5291861     ZHar    T    G        0      0        2 
  31   chr31_5291861   Sample    T    G        0      0        2 
  31   chr31_5294265     AAsi    A    C        0      0        2 
  31   chr31_5294265     AKia    A    C        0      0        2 
  31   chr31_5294265     AOna    A    C      0.5      1        2 
  31   chr31_5294265     ASom    A    C        0      0        2 
  31   chr31_5294265     HCab    A    C        0      0        2 
  31   chr31_5294265     HPrz    A    C        0      0        2 
  31   chr31_5294265     ZBoe    A    C        0      0        2 
  31   chr31_5294265     ZGre    A    C        0      0        2 
  31   chr31_5294265     ZHar    A    C        0      0        2 
  31   chr31_5294265   Sample    A    C        0      0        2 
  31   chr31_5302037     AAsi    T    A        0      0        2 
  31   chr31_5302037     AKia    T    A        0      0        2 
  31   chr31_5302037     AOna    T    A        0      0        2 
  31   chr31_5302037     ASom    T    A        0      0        2 
  31   chr31_5302037     HCab    T    A        1      2        2 
  31   chr31_5302037     HPrz    T    A        1      2        2 
  31   chr31_5302037     ZBoe    T    A        0      0        2 
  31   chr31_5302037     ZGre    T    A        0      0        2 
  31   chr31_5302037     ZHar    T    A        0      0        2 
  31   chr31_5302037   Sample    T    A        1      2        2 
  31   chr31_5307171     AAsi    A    C        0      0        2 
  31   chr31_5307171     AKia    A    C        0      0        2 
  31   chr31_5307171     AOna    A    C      0.5      1        2 
  31   chr31_5307171     ASom    A    C        0      0        2 
  31   chr31_5307171     HCab    A    C        0      0        2 
  31   chr31_5307171     HPrz    A    C        0      0        2 
  31   chr31_5307171     ZBoe    A    C        0      0        2 
  31   chr31_5307171     ZGre    A    C        0      0        2 
  31   chr31_5307171     ZHar    A    C        0      0        2 
  31   chr31_5307171   Sample    A    C        0      0        2 
  31   chr31_5319518     AAsi    C    G        0      0        2 
  31   chr31_5319518     AKia    C    G        0      0        2 
  31   chr31_5319518     AOna    C    G        0      0        2 
  31   chr31_5319518     ASom    C    G        0      0        2 
  31   chr31_5319518     HCab    C    G        0      0        2 
  31   chr31_5319518     HPrz    C    G        0      0        2 
  31   chr31_5319518     ZBoe    C    G        0      0        2 
  31   chr31_5319518     ZGre    C    G        0      0        2 
  31   chr31_5319518     ZHar    C    G        1      2        2 
  31   chr31_5319518   Sample    C    G        0      0        2 
  31   chr31_5320041     AAsi    C    G        0      0        2 
  31   chr31_5320041     AKia    C    G        0      0        2 
  31   chr31_5320041     AOna    C    G        0      0        2 
  31   chr31_5320041     ASom    C    G        0      0        2 
  31   chr31_5320041     HCab    C    G        1      2        2 
  31   chr31_5320041     HPrz    C    G        1      2        2 
  31   chr31_5320041     ZBoe    C    G        0      0        2 
  31   chr31_5320041     ZGre    C    G        0      0        2 
  31   chr31_5320041     ZHar    C    G        0      0        2 
  31   chr31_5320041   Sample    C    G        1      2        2 
  31   chr31_5326336     AAsi    A    C        0      0        2 
  31   chr31_5326336     AKia    A    C        0      0        2 
  31   chr31_5326336     AOna    A    C      0.5      1        2 
  31   chr31_5326336     ASom    A    C        0      0        2 
  31   chr31_5326336     HCab    A    C        0      0        2 
  31   chr31_5326336     HPrz    A    C        0      0        2 
  31   chr31_5326336     ZBoe    A    C        0      0        2 
  31   chr31_5326336     ZGre    A    C        0      0        2 
  31   chr31_5326336     ZHar    A    C        0      0        2 
  31   chr31_5326336   Sample    A    C        0      0        2 
  31   chr31_5331287     AAsi    A    T        0      0        2 
  31   chr31_5331287     AKia    A    T        0      0        2 
  31   chr31_5331287     AOna    A    T        0      0        2 
  31   chr31_5331287     ASom    A    T        0      0        2 
  31   chr31_5331287     HCab    A    T        1      2        2 
  31   chr31_5331287     HPrz    A    T        1      2        2 
  31   chr31_5331287     ZBoe    A    T        0      0        2 
  31   chr31_5331287     ZGre    A    T        0      0        2 
  31   chr31_5331287     ZHar    A    T        0      0        2 
  31   chr31_5331287   Sample    A    T        1      2        2 
  31   chr31_5352413     AAsi    C    G        0      0        2 
  31   chr31_5352413     AKia    C    G        0      0        2 
  31   chr31_5352413     AOna    C    G        0      0        2 
  31   chr31_5352413     ASom    C    G        0      0        2 
  31   chr31_5352413     HCab    C    G        0      0        2 
  31   chr31_5352413     HPrz    C    G      0.5      1        2 
  31   chr31_5352413     ZBoe    C    G        0      0        2 
  31   chr31_5352413     ZGre    C    G        0      0        2 
  31   chr31_5352413     ZHar    C    G        0      0        2 
  31   chr31_5352413   Sample    C    G        0      0        2 
  31   chr31_5355820     AAsi    T    A        0      0        2 
  31   chr31_5355820     AKia    T    A        0      0        2 
  31   chr31_5355820     AOna    T    A        0      0        2 
  31   chr31_5355820     ASom    T    A        0      0        2 
  31   chr31_5355820     HCab    T    A        1      2        2 
  31   chr31_5355820     HPrz    T    A        1      2        2 
  31   chr31_5355820     ZBoe    T    A        0      0        2 
  31   chr31_5355820     ZGre    T    A        0      0        2 
  31   chr31_5355820     ZHar    T    A        0      0        2 
  31   chr31_5355820   Sample    T    A        1      2        2 
  31   chr31_5383643     AAsi    G    T        0      0        2 
  31   chr31_5383643     AKia    G    T        0      0        2 
  31   chr31_5383643     AOna    G    T        0      0        2 
  31   chr31_5383643     ASom    G    T        0      0        2 
  31   chr31_5383643     HCab    G    T        1      2        2 
  31   chr31_5383643     HPrz    G    T        1      2        2 
  31   chr31_5383643     ZBoe    G    T        0      0        2 
  31   chr31_5383643     ZGre    G    T        0      0        2 
  31   chr31_5383643     ZHar    G    T        0      0        2 
  31   chr31_5383643   Sample    G    T        1      2        2 
  31   chr31_5389799     AAsi    A    C        0      0        2 
  31   chr31_5389799     AKia    A    C      0.5      1        2 
  31   chr31_5389799     AOna    A    C        1      2        2 
  31   chr31_5389799     ASom    A    C        0      0        2 
  31   chr31_5389799     HCab    A    C        0      0        2 
  31   chr31_5389799     HPrz    A    C        0      0        2 
  31   chr31_5389799     ZBoe    A    C        0      0        2 
  31   chr31_5389799     ZGre    A    C        0      0        2 
  31   chr31_5389799     ZHar    A    C        0      0        2 
  31   chr31_5389799   Sample    A    C        0      0        2 
  31   chr31_5394580     AAsi    G    T        0      0        2 
  31   chr31_5394580     AKia    G    T        0      0        2 
  31   chr31_5394580     AOna    G    T        0      0        2 
  31   chr31_5394580     ASom    G    T        0      0        2 
  31   chr31_5394580     HCab    G    T        0      0        2 
  31   chr31_5394580     HPrz    G    T        0      0        2 
  31   chr31_5394580     ZBoe    G    T        1      2        2 
  31   chr31_5394580     ZGre    G    T        0      0        2 
  31   chr31_5394580     ZHar    G    T        1      2        2 
  31   chr31_5394580   Sample    G    T        0      0        2 
  31   chr31_5403610     AAsi    C    A        0      0        2 
  31   chr31_5403610     AKia    C    A        0      0        2 
  31   chr31_5403610     AOna    C    A        0      0        2 
  31   chr31_5403610     ASom    C    A        0      0        2 
  31   chr31_5403610     HCab    C    A        0      0        2 
  31   chr31_5403610     HPrz    C    A        0      0        2 
  31   chr31_5403610     ZBoe    C    A      0.5      1        2 
  31   chr31_5403610     ZGre    C    A        0      0        2 
  31   chr31_5403610     ZHar    C    A        0      0        2 
  31   chr31_5403610   Sample    C    A        0      0        2 
  31   chr31_5404010     AAsi    G    T        0      0        2 
  31   chr31_5404010     AKia    G    T        0      0        2 
  31   chr31_5404010     AOna    G    T        0      0        2 
  31   chr31_5404010     ASom    G    T        0      0        2 
  31   chr31_5404010     HCab    G    T        0      0        2 
  31   chr31_5404010     HPrz    G    T        0      0        2 
  31   chr31_5404010     ZBoe    G    T        1      2        2 
  31   chr31_5404010     ZGre    G    T        1      2        2 
  31   chr31_5404010     ZHar    G    T        0      0        2 
  31   chr31_5404010   Sample    G    T        0      0        2 
  31   chr31_5416619     AAsi    C    G        0      0        2 
  31   chr31_5416619     AKia    C    G        0      0        2 
  31   chr31_5416619     AOna    C    G        0      0        2 
  31   chr31_5416619     ASom    C    G        0      0        2 
  31   chr31_5416619     HCab    C    G        0      0        2 
  31   chr31_5416619     HPrz    C    G      0.5      1        2 
  31   chr31_5416619     ZBoe    C    G        0      0        2 
  31   chr31_5416619     ZGre    C    G        0      0        2 
  31   chr31_5416619     ZHar    C    G        0      0        2 
  31   chr31_5416619   Sample    C    G        1      2        2 
  31   chr31_5444007     AAsi    T    A        0      0        2 
  31   chr31_5444007     AKia    T    A        0      0        2 
  31   chr31_5444007     AOna    T    A        1      2        2 
  31   chr31_5444007     ASom    T    A        0      0        2 
  31   chr31_5444007     HCab    T    A        0      0        2 
  31   chr31_5444007     HPrz    T    A        0      0        2 
  31   chr31_5444007     ZBoe    T    A        0      0        2 
  31   chr31_5444007     ZGre    T    A        0      0        2 
  31   chr31_5444007     ZHar    T    A        0      0        2 
  31   chr31_5444007   Sample    T    A        0      0        2 
  31   chr31_5455410     AAsi    T    G      0.5      1        2 
  31   chr31_5455410     AKia    T    G        0      0        2 
  31   chr31_5455410     AOna    T    G        0      0        2 
  31   chr31_5455410     ASom    T    G        0      0        2 
  31   chr31_5455410     HCab    T    G        0      0        2 
  31   chr31_5455410     HPrz    T    G        0      0        2 
  31   chr31_5455410     ZBoe    T    G        0      0        2 
  31   chr31_5455410     ZGre    T    G        0      0        2 
  31   chr31_5455410     ZHar    T    G        0      0        2 
  31   chr31_5455410   Sample    T    G        0      0        2 
  31   chr31_5483642     AAsi    G    T        0      0        2 
  31   chr31_5483642     AKia    G    T        0      0        2 
  31   chr31_5483642     AOna    G    T        0      0        2 
  31   chr31_5483642     ASom    G    T        0      0        2 
  31   chr31_5483642     HCab    G    T        0      0        2 
  31   chr31_5483642     HPrz    G    T        0      0        2 
  31   chr31_5483642     ZBoe    G    T      0.5      1        2 
  31   chr31_5483642     ZGre    G    T        0      0        2 
  31   chr31_5483642     ZHar    G    T        0      0        2 
  31   chr31_5483642   Sample    G    T        0      0        2 
  31   chr31_5489263     AAsi    A    C        0      0        2 
  31   chr31_5489263     AKia    A    C        0      0        2 
  31   chr31_5489263     AOna    A    C        0      0        2 
  31   chr31_5489263     ASom    A    C        0      0        2 
  31   chr31_5489263     HCab    A    C        0      0        2 
  31   chr31_5489263     HPrz    A    C        0      0        2 
  31   chr31_5489263     ZBoe    A    C      0.5      1        2 
  31   chr31_5489263     ZGre    A    C      0.5      1        2 
  31   chr31_5489263     ZHar    A    C        0      0        2 
  31   chr31_5489263   Sample    A    C        0      0        2 
  31   chr31_5532897     AAsi    T    G        0      0        2 
  31   chr31_5532897     AKia    T    G        0      0        2 
  31   chr31_5532897     AOna    T    G        0      0        2 
  31   chr31_5532897     ASom    T    G        0      0        2 
  31   chr31_5532897     HCab    T    G        1      2        2 
  31   chr31_5532897     HPrz    T    G        1      2        2 
  31   chr31_5532897     ZBoe    T    G        0      0        2 
  31   chr31_5532897     ZGre    T    G        0      0        2 
  31   chr31_5532897     ZHar    T    G        0      0        2 
  31   chr31_5532897   Sample    T    G        1      2        2 
  31   chr31_5535286     AAsi    T    A        0      0        2 
  31   chr31_5535286     AKia    T    A        0      0        2 
  31   chr31_5535286     AOna    T    A        0      0        2 
  31   chr31_5535286     ASom    T    A        0      0        2 
  31   chr31_5535286     HCab    T    A        1      2        2 
  31   chr31_5535286     HPrz    T    A        1      2        2 
  31   chr31_5535286     ZBoe    T    A        0      0        2 
  31   chr31_5535286     ZGre    T    A        0      0        2 
  31   chr31_5535286     ZHar    T    A        0      0        2 
  31   chr31_5535286   Sample    T    A        1      2        2 
  31   chr31_5553922     AAsi    G    T        0      0        2 
  31   chr31_5553922     AKia    G    T        0      0        2 
  31   chr31_5553922     AOna    G    T        0      0        2 
  31   chr31_5553922     ASom    G    T        0      0        2 
  31   chr31_5553922     HCab    G    T        1      2        2 
  31   chr31_5553922     HPrz    G    T        1      2        2 
  31   chr31_5553922     ZBoe    G    T        0      0        2 
  31   chr31_5553922     ZGre    G    T        0      0        2 
  31   chr31_5553922     ZHar    G    T        0      0        2 
  31   chr31_5553922   Sample    G    T        1      2        2 
  31   chr31_5575619     AAsi    G    C        0      0        2 
  31   chr31_5575619     AKia    G    C        0      0        2 
  31   chr31_5575619     AOna    G    C        0      0        2 
  31   chr31_5575619     ASom    G    C        0      0        2 
  31   chr31_5575619     HCab    G    C        0      0        2 
  31   chr31_5575619     HPrz    G    C        0      0        2 
  31   chr31_5575619     ZBoe    G    C        0      0        2 
  31   chr31_5575619     ZGre    G    C        1      2        2 
  31   chr31_5575619     ZHar    G    C        0      0        2 
  31   chr31_5575619   Sample    G    C        0      0        2 
  31   chr31_5582404     AAsi    C    A        0      0        2 
  31   chr31_5582404     AKia    C    A        0      0        2 
  31   chr31_5582404     AOna    C    A        0      0        2 
  31   chr31_5582404     ASom    C    A        0      0        2 
  31   chr31_5582404     HCab    C    A        1      2        2 
  31   chr31_5582404     HPrz    C    A        1      2        2 
  31   chr31_5582404     ZBoe    C    A        0      0        2 
  31   chr31_5582404     ZGre    C    A        0      0        2 
  31   chr31_5582404     ZHar    C    A        0      0        2 
  31   chr31_5582404   Sample    C    A        1      2        2 
  31   chr31_5585973     AAsi    C    G        0      0        2 
  31   chr31_5585973     AKia    C    G        0      0        2 
  31   chr31_5585973     AOna    C    G        0      0        2 
  31   chr31_5585973     ASom    C    G        0      0        2 
  31   chr31_5585973     HCab    C    G        1      2        2 
  31   chr31_5585973     HPrz    C    G        1      2        2 
  31   chr31_5585973     ZBoe    C    G        0      0        2 
  31   chr31_5585973     ZGre    C    G        0      0        2 
  31   chr31_5585973     ZHar    C    G        0      0        2 
  31   chr31_5585973   Sample    C    G        1      2        2 
  31   chr31_5586280     AAsi    A    C        0      0        2 
  31   chr31_5586280     AKia    A    C        0      0        2 
  31   chr31_5586280     AOna    A    C        1      2        2 
  31   chr31_5586280     ASom    A    C        0      0        2 
  31   chr31_5586280     HCab    A    C        0      0        2 
  31   chr31_5586280     HPrz    A    C        0      0        2 
  31   chr31_5586280     ZBoe    A    C        0      0        2 
  31   chr31_5586280     ZGre    A    C        0      0        2 
  31   chr31_5586280     ZHar    A    C        0      0        2 
  31   chr31_5586280   Sample    A    C        0      0        2 
  31   chr31_5586362     AAsi    G    C        0      0        2 
  31   chr31_5586362     AKia    G    C        1      2        2 
  31   chr31_5586362     AOna    G    C        0      0        2 
  31   chr31_5586362     ASom    G    C        0      0        2 
  31   chr31_5586362     HCab    G    C        0      0        2 
  31   chr31_5586362     HPrz    G    C        0      0        2 
  31   chr31_5586362     ZBoe    G    C        0      0        2 
  31   chr31_5586362     ZGre    G    C        0      0        2 
  31   chr31_5586362     ZHar    G    C        0      0        2 
  31   chr31_5586362   Sample    G    C        0      0        2 
  31   chr31_5589173     AAsi    C    G        0      0        2 
  31   chr31_5589173     AKia    C    G        0      0        2 
  31   chr31_5589173     AOna    C    G        1      2        2 
  31   chr31_5589173     ASom    C    G        0      0        2 
  31   chr31_5589173     HCab    C    G        0      0        2 
  31   chr31_5589173     HPrz    C    G        0      0        2 
  31   chr31_5589173     ZBoe    C    G        0      0        2 
  31   chr31_5589173     ZGre    C    G        0      0        2 
  31   chr31_5589173     ZHar    C    G        0      0        2 
  31   chr31_5589173   Sample    C    G        0      0        2 
  31   chr31_5589525     AAsi    T    A        0      0        2 
  31   chr31_5589525     AKia    T    A        0      0        2 
  31   chr31_5589525     AOna    T    A        0      0        2 
  31   chr31_5589525     ASom    T    A        0      0        2 
  31   chr31_5589525     HCab    T    A        0      0        2 
  31   chr31_5589525     HPrz    T    A        0      0        2 
  31   chr31_5589525     ZBoe    T    A      0.5      1        2 
  31   chr31_5589525     ZGre    T    A        0      0        2 
  31   chr31_5589525     ZHar    T    A        0      0        2 
  31   chr31_5589525   Sample    T    A        0      0        2 
  31   chr31_5597441     AAsi    C    A        0      0        2 
  31   chr31_5597441     AKia    C    A        0      0        2 
  31   chr31_5597441     AOna    C    A        0      0        2 
  31   chr31_5597441     ASom    C    A      0.5      1        2 
  31   chr31_5597441     HCab    C    A        0      0        2 
  31   chr31_5597441     HPrz    C    A        0      0        2 
  31   chr31_5597441     ZBoe    C    A        0      0        2 
  31   chr31_5597441     ZGre    C    A        0      0        2 
  31   chr31_5597441     ZHar    C    A        0      0        2 
  31   chr31_5597441   Sample    C    A        0      0        2 
  31   chr31_5605379     AAsi    G    C        0      0        2 
  31   chr31_5605379     AKia    G    C        0      0        2 
  31   chr31_5605379     AOna    G    C        0      0        2 
  31   chr31_5605379     ASom    G    C        0      0        2 
  31   chr31_5605379     HCab    G    C        0      0        2 
  31   chr31_5605379     HPrz    G    C      0.5      1        2 
  31   chr31_5605379     ZBoe    G    C        0      0        2 
  31   chr31_5605379     ZGre    G    C        0      0        2 
  31   chr31_5605379     ZHar    G    C        0      0        2 
  31   chr31_5605379   Sample    G    C        0      0        2 
  31   chr31_5636538     AAsi    G    T        0      0        2 
  31   chr31_5636538     AKia    G    T        0      0        2 
  31   chr31_5636538     AOna    G    T        0      0        2 
  31   chr31_5636538     ASom    G    T        0      0        2 
  31   chr31_5636538     HCab    G    T        1      2        2 
  31   chr31_5636538     HPrz    G    T        1      2        2 
  31   chr31_5636538     ZBoe    G    T        0      0        2 
  31   chr31_5636538     ZGre    G    T        0      0        2 
  31   chr31_5636538     ZHar    G    T        0      0        2 
  31   chr31_5636538   Sample    G    T        1      2        2 
  31   chr31_5670052     AAsi    T    A        1      2        2 
  31   chr31_5670052     AKia    T    A        1      2        2 
  31   chr31_5670052     AOna    T    A        1      2        2 
  31   chr31_5670052     ASom    T    A        1      2        2 
  31   chr31_5670052     HCab    T    A        0      0        2 
  31   chr31_5670052     HPrz    T    A        0      0        2 
  31   chr31_5670052     ZBoe    T    A        0      0        2 
  31   chr31_5670052     ZGre    T    A        0      0        2 
  31   chr31_5670052     ZHar    T    A        0      0        2 
  31   chr31_5670052   Sample    T    A        0      0        2 
  31   chr31_5692289     AAsi    G    C        0      0        2 
  31   chr31_5692289     AKia    G    C        0      0        2 
  31   chr31_5692289     AOna    G    C        0      0        2 
  31   chr31_5692289     ASom    G    C        0      0        2 
  31   chr31_5692289     HCab    G    C        1      2        2 
  31   chr31_5692289     HPrz    G    C        0      0        2 
  31   chr31_5692289     ZBoe    G    C        0      0        2 
  31   chr31_5692289     ZGre    G    C        0      0        2 
  31   chr31_5692289     ZHar    G    C        0      0        2 
  31   chr31_5692289   Sample    G    C        1      2        2 
  31   chr31_5694978     AAsi    C    A        0      0        2 
  31   chr31_5694978     AKia    C    A        0      0        2 
  31   chr31_5694978     AOna    C    A      0.5      1        2 
  31   chr31_5694978     ASom    C    A        0      0        2 
  31   chr31_5694978     HCab    C    A        0      0        2 
  31   chr31_5694978     HPrz    C    A        0      0        2 
  31   chr31_5694978     ZBoe    C    A        0      0        2 
  31   chr31_5694978     ZGre    C    A        0      0        2 
  31   chr31_5694978     ZHar    C    A        0      0        2 
  31   chr31_5694978   Sample    C    A        0      0        2 
  31   chr31_5704825     AAsi    T    G      0.5      1        2 
  31   chr31_5704825     AKia    T    G        0      0        2 
  31   chr31_5704825     AOna    T    G        0      0        2 
  31   chr31_5704825     ASom    T    G        0      0        2 
  31   chr31_5704825     HCab    T    G        0      0        2 
  31   chr31_5704825     HPrz    T    G        0      0        2 
  31   chr31_5704825     ZBoe    T    G        0      0        2 
  31   chr31_5704825     ZGre    T    G        0      0        2 
  31   chr31_5704825     ZHar    T    G        0      0        2 
  31   chr31_5704825   Sample    T    G        0      0        2 
  31   chr31_5709090     AAsi    G    C        0      0        2 
  31   chr31_5709090     AKia    G    C        0      0        2 
  31   chr31_5709090     AOna    G    C        0      0        2 
  31   chr31_5709090     ASom    G    C        0      0        2 
  31   chr31_5709090     HCab    G    C        0      0        2 
  31   chr31_5709090     HPrz    G    C        0      0        2 
  31   chr31_5709090     ZBoe    G    C      0.5      1        2 
  31   chr31_5709090     ZGre    G    C        0      0        2 
  31   chr31_5709090     ZHar    G    C        0      0        2 
  31   chr31_5709090   Sample    G    C        0      0        2 
  31   chr31_5716238     AAsi    A    C        0      0        2 
  31   chr31_5716238     AKia    A    C        0      0        2 
  31   chr31_5716238     AOna    A    C        0      0        2 
  31   chr31_5716238     ASom    A    C        0      0        2 
  31   chr31_5716238     HCab    A    C        1      2        2 
  31   chr31_5716238     HPrz    A    C        1      2        2 
  31   chr31_5716238     ZBoe    A    C        0      0        2 
  31   chr31_5716238     ZGre    A    C        0      0        2 
  31   chr31_5716238     ZHar    A    C        0      0        2 
  31   chr31_5716238   Sample    A    C        1      2        2 
  31   chr31_5755080     AAsi    T    G        0      0        2 
  31   chr31_5755080     AKia    T    G        0      0        2 
  31   chr31_5755080     AOna    T    G        0      0        2 
  31   chr31_5755080     ASom    T    G        0      0        2 
  31   chr31_5755080     HCab    T    G        0      0        2 
  31   chr31_5755080     HPrz    T    G        0      0        2 
  31   chr31_5755080     ZBoe    T    G      0.5      1        2 
  31   chr31_5755080     ZGre    T    G        0      0        2 
  31   chr31_5755080     ZHar    T    G        0      0        2 
  31   chr31_5755080   Sample    T    G        0      0        2 
  31   chr31_5758492     AAsi    C    A        0      0        2 
  31   chr31_5758492     AKia    C    A        0      0        2 
  31   chr31_5758492     AOna    C    A      0.5      1        2 
  31   chr31_5758492     ASom    C    A        0      0        2 
  31   chr31_5758492     HCab    C    A        0      0        2 
  31   chr31_5758492     HPrz    C    A        0      0        2 
  31   chr31_5758492     ZBoe    C    A        0      0        2 
  31   chr31_5758492     ZGre    C    A        0      0        2 
  31   chr31_5758492     ZHar    C    A        0      0        2 
  31   chr31_5758492   Sample    C    A        0      0        2 
  31   chr31_5798015     AAsi    A    C        0      0        2 
  31   chr31_5798015     AKia    A    C        0      0        2 
  31   chr31_5798015     AOna    A    C        0      0        2 
  31   chr31_5798015     ASom    A    C        0      0        2 
  31   chr31_5798015     HCab    A    C        0      0        2 
  31   chr31_5798015     HPrz    A    C        0      0        2 
  31   chr31_5798015     ZBoe    A    C        1      2        2 
  31   chr31_5798015     ZGre    A    C        0      0        2 
  31   chr31_5798015     ZHar    A    C        0      0        2 
  31   chr31_5798015   Sample    A    C        0      0        2 
  31   chr31_5806144     AAsi    T    A        1      2        2 
  31   chr31_5806144     AKia    T    A        0      0        2 
  31   chr31_5806144     AOna    T    A        0      0        2 
  31   chr31_5806144     ASom    T    A        1      2        2 
  31   chr31_5806144     HCab    T    A        1      2        2 
  31   chr31_5806144     HPrz    T    A        1      2        2 
  31   chr31_5806144     ZBoe    T    A        0      0        2 
  31   chr31_5806144     ZGre    T    A        0      0        2 
  31   chr31_5806144     ZHar    T    A        0      0        2 
  31   chr31_5806144   Sample    T    A        1      2        2 
  31   chr31_5837289     AAsi    A    T        0      0        2 
  31   chr31_5837289     AKia    A    T        0      0        2 
  31   chr31_5837289     AOna    A    T        0      0        2 
  31   chr31_5837289     ASom    A    T        0      0        2 
  31   chr31_5837289     HCab    A    T        0      0        2 
  31   chr31_5837289     HPrz    A    T        0      0        2 
  31   chr31_5837289     ZBoe    A    T        0      0        2 
  31   chr31_5837289     ZGre    A    T        0      0        2 
  31   chr31_5837289     ZHar    A    T      0.5      1        2 
  31   chr31_5837289   Sample    A    T        0      0        2 
  31   chr31_5865146     AAsi    T    A        0      0        2 
  31   chr31_5865146     AKia    T    A        0      0        2 
  31   chr31_5865146     AOna    T    A        0      0        2 
  31   chr31_5865146     ASom    T    A        0      0        2 
  31   chr31_5865146     HCab    T    A        0      0        2 
  31   chr31_5865146     HPrz    T    A      0.5      1        2 
  31   chr31_5865146     ZBoe    T    A        0      0        2 
  31   chr31_5865146     ZGre    T    A        0      0        2 
  31   chr31_5865146     ZHar    T    A        0      0        2 
  31   chr31_5865146   Sample    T    A        0      0        2 
  31   chr31_5879453     AAsi    T    G        0      0        2 
  31   chr31_5879453     AKia    T    G        0      0        2 
  31   chr31_5879453     AOna    T    G        0      0        2 
  31   chr31_5879453     ASom    T    G        0      0        2 
  31   chr31_5879453     HCab    T    G        0      0        2 
  31   chr31_5879453     HPrz    T    G        0      0        2 
  31   chr31_5879453     ZBoe    T    G        0      0        2 
  31   chr31_5879453     ZGre    T    G        0      0        2 
  31   chr31_5879453     ZHar    T    G      0.5      1        2 
  31   chr31_5879453   Sample    T    G        0      0        2 
  31   chr31_5897750     AAsi    T    G        0      0        2 
  31   chr31_5897750     AKia    T    G        0      0        2 
  31   chr31_5897750     AOna    T    G        0      0        2 
  31   chr31_5897750     ASom    T    G        0      0        2 
  31   chr31_5897750     HCab    T    G        1      2        2 
  31   chr31_5897750     HPrz    T    G        1      2        2 
  31   chr31_5897750     ZBoe    T    G        0      0        2 
  31   chr31_5897750     ZGre    T    G        0      0        2 
  31   chr31_5897750     ZHar    T    G        0      0        2 
  31   chr31_5897750   Sample    T    G        1      2        2 
  31   chr31_5916363     AAsi    A    C        0      0        2 
  31   chr31_5916363     AKia    A    C        0      0        2 
  31   chr31_5916363     AOna    A    C        0      0        2 
  31   chr31_5916363     ASom    A    C        0      0        2 
  31   chr31_5916363     HCab    A    C        1      2        2 
  31   chr31_5916363     HPrz    A    C        1      2        2 
  31   chr31_5916363     ZBoe    A    C        0      0        2 
  31   chr31_5916363     ZGre    A    C        0      0        2 
  31   chr31_5916363     ZHar    A    C        0      0        2 
  31   chr31_5916363   Sample    A    C        1      2        2 
  31   chr31_5942823     AAsi    T    A      0.5      1        2 
  31   chr31_5942823     AKia    T    A        0      0        2 
  31   chr31_5942823     AOna    T    A        0      0        2 
  31   chr31_5942823     ASom    T    A        0      0        2 
  31   chr31_5942823     HCab    T    A        0      0        2 
  31   chr31_5942823     HPrz    T    A        0      0        2 
  31   chr31_5942823     ZBoe    T    A        0      0        2 
  31   chr31_5942823     ZGre    T    A        0      0        2 
  31   chr31_5942823     ZHar    T    A        0      0        2 
  31   chr31_5942823   Sample    T    A        0      0        2 
  31   chr31_5945530     AAsi    C    A        0      0        2 
  31   chr31_5945530     AKia    C    A        0      0        2 
  31   chr31_5945530     AOna    C    A        0      0        2 
  31   chr31_5945530     ASom    C    A        0      0        2 
  31   chr31_5945530     HCab    C    A        0      0        2 
  31   chr31_5945530     HPrz    C    A        0      0        2 
  31   chr31_5945530     ZBoe    C    A        1      2        2 
  31   chr31_5945530     ZGre    C    A        0      0        2 
  31   chr31_5945530     ZHar    C    A        0      0        2 
  31   chr31_5945530   Sample    C    A        0      0        2 
  31   chr31_5949063     AAsi    C    A        0      0        2 
  31   chr31_5949063     AKia    C    A        0      0        2 
  31   chr31_5949063     AOna    C    A        0      0        2 
  31   chr31_5949063     ASom    C    A        0      0        2 
  31   chr31_5949063     HCab    C    A        0      0        2 
  31   chr31_5949063     HPrz    C    A      0.5      1        2 
  31   chr31_5949063     ZBoe    C    A        0      0        2 
  31   chr31_5949063     ZGre    C    A        0      0        2 
  31   chr31_5949063     ZHar    C    A        0      0        2 
  31   chr31_5949063   Sample    C    A        0      0        2 
  31   chr31_5976493     AAsi    A    T        0      0        2 
  31   chr31_5976493     AKia    A    T        0      0        2 
  31   chr31_5976493     AOna    A    T        0      0        2 
  31   chr31_5976493     ASom    A    T        0      0        2 
  31   chr31_5976493     HCab    A    T        0      0        2 
  31   chr31_5976493     HPrz    A    T        0      0        2 
  31   chr31_5976493     ZBoe    A    T        0      0        2 
  31   chr31_5976493     ZGre    A    T      0.5      1        2 
  31   chr31_5976493     ZHar    A    T        0      0        2 
  31   chr31_5976493   Sample    A    T        0      0        2 
  31   chr31_5987019     AAsi    G    C        1      2        2 
  31   chr31_5987019     AKia    G    C        0      0        2 
  31   chr31_5987019     AOna    G    C        0      0        2 
  31   chr31_5987019     ASom    G    C        1      2        2 
  31   chr31_5987019     HCab    G    C        0      0        2 
  31   chr31_5987019     HPrz    G    C        0      0        2 
  31   chr31_5987019     ZBoe    G    C        0      0        2 
  31   chr31_5987019     ZGre    G    C        0      0        2 
  31   chr31_5987019     ZHar    G    C        0      0        2 
  31   chr31_5987019   Sample    G    C        0      0        2 
  31   chr31_6008228     AAsi    G    C        0      0        2 
  31   chr31_6008228     AKia    G    C        0      0        2 
  31   chr31_6008228     AOna    G    C        0      0        2 
  31   chr31_6008228     ASom    G    C        0      0        2 
  31   chr31_6008228     HCab    G    C        0      0        2 
  31   chr31_6008228     HPrz    G    C        0      0        2 
  31   chr31_6008228     ZBoe    G    C        0      0        2 
  31   chr31_6008228     ZGre    G    C        0      0        2 
  31   chr31_6008228     ZHar    G    C      0.5      1        2 
  31   chr31_6008228   Sample    G    C        0      0        2 
  31   chr31_6020814     AAsi    G    C        0      0        2 
  31   chr31_6020814     AKia    G    C        0      0        2 
  31   chr31_6020814     AOna    G    C        0      0        2 
  31   chr31_6020814     ASom    G    C        0      0        2 
  31   chr31_6020814     HCab    G    C        1      2        2 
  31   chr31_6020814     HPrz    G    C        1      2        2 
  31   chr31_6020814     ZBoe    G    C        0      0        2 
  31   chr31_6020814     ZGre    G    C        0      0        2 
  31   chr31_6020814     ZHar    G    C        0      0        2 
  31   chr31_6020814   Sample    G    C        1      2        2 
  31   chr31_6042103     AAsi    C    A        0      0        2 
  31   chr31_6042103     AKia    C    A        0      0        2 
  31   chr31_6042103     AOna    C    A        0      0        2 
  31   chr31_6042103     ASom    C    A        0      0        2 
  31   chr31_6042103     HCab    C    A        1      2        2 
  31   chr31_6042103     HPrz    C    A        1      2        2 
  31   chr31_6042103     ZBoe    C    A        0      0        2 
  31   chr31_6042103     ZGre    C    A        0      0        2 
  31   chr31_6042103     ZHar    C    A        0      0        2 
  31   chr31_6042103   Sample    C    A        1      2        2 
  31   chr31_6102281     AAsi    T    A        0      0        2 
  31   chr31_6102281     AKia    T    A        0      0        2 
  31   chr31_6102281     AOna    T    A        0      0        2 
  31   chr31_6102281     ASom    T    A        0      0        2 
  31   chr31_6102281     HCab    T    A        0      0        2 
  31   chr31_6102281     HPrz    T    A        0      0        2 
  31   chr31_6102281     ZBoe    T    A        0      0        2 
  31   chr31_6102281     ZGre    T    A      0.5      1        2 
  31   chr31_6102281     ZHar    T    A        0      0        2 
  31   chr31_6102281   Sample    T    A        0      0        2 
  31   chr31_6104586     AAsi    A    C        0      0        2 
  31   chr31_6104586     AKia    A    C        0      0        2 
  31   chr31_6104586     AOna    A    C        0      0        2 
  31   chr31_6104586     ASom    A    C      0.5      1        2 
  31   chr31_6104586     HCab    A    C        0      0        2 
  31   chr31_6104586     HPrz    A    C        0      0        2 
  31   chr31_6104586     ZBoe    A    C        0      0        2 
  31   chr31_6104586     ZGre    A    C        0      0        2 
  31   chr31_6104586     ZHar    A    C        0      0        2 
  31   chr31_6104586   Sample    A    C        0      0        2 
  31   chr31_6107084     AAsi    C    A        0      0        2 
  31   chr31_6107084     AKia    C    A        0      0        2 
  31   chr31_6107084     AOna    C    A        0      0        2 
  31   chr31_6107084     ASom    C    A        0      0        2 
  31   chr31_6107084     HCab    C    A        1      2        2 
  31   chr31_6107084     HPrz    C    A        1      2        2 
  31   chr31_6107084     ZBoe    C    A        0      0        2 
  31   chr31_6107084     ZGre    C    A        0      0        2 
  31   chr31_6107084     ZHar    C    A        0      0        2 
  31   chr31_6107084   Sample    C    A        1      2        2 
  31   chr31_6136769     AAsi    G    T        0      0        2 
  31   chr31_6136769     AKia    G    T        0      0        2 
  31   chr31_6136769     AOna    G    T        0      0        2 
  31   chr31_6136769     ASom    G    T        0      0        2 
  31   chr31_6136769     HCab    G    T        1      2        2 
  31   chr31_6136769     HPrz    G    T        1      2        2 
  31   chr31_6136769     ZBoe    G    T        0      0        2 
  31   chr31_6136769     ZGre    G    T        0      0        2 
  31   chr31_6136769     ZHar    G    T        0      0        2 
  31   chr31_6136769   Sample    G    T        1      2        2 
  31   chr31_6158637     AAsi    A    C        0      0        2 
  31   chr31_6158637     AKia    A    C        0      0        2 
  31   chr31_6158637     AOna    A    C        0      0        2 
  31   chr31_6158637     ASom    A    C        0      0        2 
  31   chr31_6158637     HCab    A    C        1      2        2 
  31   chr31_6158637     HPrz    A    C        0      0        2 
  31   chr31_6158637     ZBoe    A    C        0      0        2 
  31   chr31_6158637     ZGre    A    C        0      0        2 
  31   chr31_6158637     ZHar    A    C        0      0        2 
  31   chr31_6158637   Sample    A    C        0      0        2 
  31   chr31_6167787     AAsi    G    C        0      0        2 
  31   chr31_6167787     AKia    G    C        0      0        2 
  31   chr31_6167787     AOna    G    C      0.5      1        2 
  31   chr31_6167787     ASom    G    C        0      0        2 
  31   chr31_6167787     HCab    G    C        0      0        2 
  31   chr31_6167787     HPrz    G    C        0      0        2 
  31   chr31_6167787     ZBoe    G    C        0      0        2 
  31   chr31_6167787     ZGre    G    C        0      0        2 
  31   chr31_6167787     ZHar    G    C        0      0        2 
  31   chr31_6167787   Sample    G    C        0      0        2 
  31   chr31_6187498     AAsi    G    C        0      0        2 
  31   chr31_6187498     AKia    G    C        0      0        2 
  31   chr31_6187498     AOna    G    C        0      0        2 
  31   chr31_6187498     ASom    G    C        0      0        2 
  31   chr31_6187498     HCab    G    C        1      2        2 
  31   chr31_6187498     HPrz    G    C        1      2        2 
  31   chr31_6187498     ZBoe    G    C        0      0        2 
  31   chr31_6187498     ZGre    G    C        0      0        2 
  31   chr31_6187498     ZHar    G    C        0      0        2 
  31   chr31_6187498   Sample    G    C        1      2        2 
  31   chr31_6214608     AAsi    T    A        0      0        2 
  31   chr31_6214608     AKia    T    A        0      0        2 
  31   chr31_6214608     AOna    T    A      0.5      1        2 
  31   chr31_6214608     ASom    T    A        0      0        2 
  31   chr31_6214608     HCab    T    A        0      0        2 
  31   chr31_6214608     HPrz    T    A        0      0        2 
  31   chr31_6214608     ZBoe    T    A        0      0        2 
  31   chr31_6214608     ZGre    T    A        0      0        2 
  31   chr31_6214608     ZHar    T    A        0      0        2 
  31   chr31_6214608   Sample    T    A        0      0        2 
  31   chr31_6227770     AAsi    G    T        0      0        2 
  31   chr31_6227770     AKia    G    T        0      0        2 
  31   chr31_6227770     AOna    G    T        0      0        2 
  31   chr31_6227770     ASom    G    T        0      0        2 
  31   chr31_6227770     HCab    G    T        1      2        2 
  31   chr31_6227770     HPrz    G    T        0      0        2 
  31   chr31_6227770     ZBoe    G    T        0      0        2 
  31   chr31_6227770     ZGre    G    T        0      0        2 
  31   chr31_6227770     ZHar    G    T        0      0        2 
  31   chr31_6227770   Sample    G    T        0      0        2 
  31   chr31_6232456     AAsi    G    C        0      0        2 
  31   chr31_6232456     AKia    G    C        0      0        2 
  31   chr31_6232456     AOna    G    C        0      0        2 
  31   chr31_6232456     ASom    G    C        0      0        2 
  31   chr31_6232456     HCab    G    C        1      2        2 
  31   chr31_6232456     HPrz    G    C        0      0        2 
  31   chr31_6232456     ZBoe    G    C        0      0        2 
  31   chr31_6232456     ZGre    G    C        0      0        2 
  31   chr31_6232456     ZHar    G    C        0      0        2 
  31   chr31_6232456   Sample    G    C        0      0        2 
  31   chr31_6252313     AAsi    T    G      0.5      1        2 
  31   chr31_6252313     AKia    T    G        0      0        2 
  31   chr31_6252313     AOna    T    G        0      0        2 
  31   chr31_6252313     ASom    T    G        1      2        2 
  31   chr31_6252313     HCab    T    G        0      0        2 
  31   chr31_6252313     HPrz    T    G        0      0        2 
  31   chr31_6252313     ZBoe    T    G        0      0        2 
  31   chr31_6252313     ZGre    T    G        0      0        2 
  31   chr31_6252313     ZHar    T    G        0      0        2 
  31   chr31_6252313   Sample    T    G        0      0        2 
  31   chr31_6253158     AAsi    A    C        0      0        2 
  31   chr31_6253158     AKia    A    C        0      0        2 
  31   chr31_6253158     AOna    A    C        0      0        2 
  31   chr31_6253158     ASom    A    C        0      0        2 
  31   chr31_6253158     HCab    A    C        1      2        2 
  31   chr31_6253158     HPrz    A    C      0.5      1        2 
  31   chr31_6253158     ZBoe    A    C        0      0        2 
  31   chr31_6253158     ZGre    A    C        0      0        2 
  31   chr31_6253158     ZHar    A    C        0      0        2 
  31   chr31_6253158   Sample    A    C        1      2        2 
  31   chr31_6253557     AAsi    A    C      0.5      1        2 
  31   chr31_6253557     AKia    A    C        0      0        2 
  31   chr31_6253557     AOna    A    C        0      0        2 
  31   chr31_6253557     ASom    A    C        0      0        2 
  31   chr31_6253557     HCab    A    C        0      0        2 
  31   chr31_6253557     HPrz    A    C        0      0        2 
  31   chr31_6253557     ZBoe    A    C        0      0        2 
  31   chr31_6253557     ZGre    A    C        0      0        2 
  31   chr31_6253557     ZHar    A    C        0      0        2 
  31   chr31_6253557   Sample    A    C        0      0        2 
  31   chr31_6257240     AAsi    G    T        0      0        2 
  31   chr31_6257240     AKia    G    T        0      0        2 
  31   chr31_6257240     AOna    G    T        0      0        2 
  31   chr31_6257240     ASom    G    T        0      0        2 
  31   chr31_6257240     HCab    G    T        1      2        2 
  31   chr31_6257240     HPrz    G    T        1      2        2 
  31   chr31_6257240     ZBoe    G    T        0      0        2 
  31   chr31_6257240     ZGre    G    T        0      0        2 
  31   chr31_6257240     ZHar    G    T        0      0        2 
  31   chr31_6257240   Sample    G    T        1      2        2 
  31   chr31_6262798     AAsi    C    G        0      0        2 
  31   chr31_6262798     AKia    C    G        1      2        2 
  31   chr31_6262798     AOna    C    G      0.5      1        2 
  31   chr31_6262798     ASom    C    G        0      0        2 
  31   chr31_6262798     HCab    C    G        0      0        2 
  31   chr31_6262798     HPrz    C    G        0      0        2 
  31   chr31_6262798     ZBoe    C    G        0      0        2 
  31   chr31_6262798     ZGre    C    G        0      0        2 
  31   chr31_6262798     ZHar    C    G        0      0        2 
  31   chr31_6262798   Sample    C    G        0      0        2 
  31   chr31_6309934     AAsi    G    C        0      0        2 
  31   chr31_6309934     AKia    G    C        0      0        2 
  31   chr31_6309934     AOna    G    C        0      0        2 
  31   chr31_6309934     ASom    G    C        0      0        2 
  31   chr31_6309934     HCab    G    C        0      0        2 
  31   chr31_6309934     HPrz    G    C        0      0        2 
  31   chr31_6309934     ZBoe    G    C        0      0        2 
  31   chr31_6309934     ZGre    G    C      0.5      1        2 
  31   chr31_6309934     ZHar    G    C        0      0        2 
  31   chr31_6309934   Sample    G    C        0      0        2 
  31   chr31_6356364     AAsi    G    C        0      0        2 
  31   chr31_6356364     AKia    G    C        1      2        2 
  31   chr31_6356364     AOna    G    C        1      2        2 
  31   chr31_6356364     ASom    G    C        0      0        2 
  31   chr31_6356364     HCab    G    C        0      0        2 
  31   chr31_6356364     HPrz    G    C        0      0        2 
  31   chr31_6356364     ZBoe    G    C        0      0        2 
  31   chr31_6356364     ZGre    G    C        0      0        2 
  31   chr31_6356364     ZHar    G    C        0      0        2 
  31   chr31_6356364   Sample    G    C        0      0        2 
  31   chr31_6384802     AAsi    C    A        0      0        2 
  31   chr31_6384802     AKia    C    A        0      0        2 
  31   chr31_6384802     AOna    C    A        0      0        2 
  31   chr31_6384802     ASom    C    A        0      0        2 
  31   chr31_6384802     HCab    C    A        0      0        2 
  31   chr31_6384802     HPrz    C    A        1      2        2 
  31   chr31_6384802     ZBoe    C    A        0      0        2 
  31   chr31_6384802     ZGre    C    A        0      0        2 
  31   chr31_6384802     ZHar    C    A        0      0        2 
  31   chr31_6384802   Sample    C    A        1      2        2 
  31   chr31_6469683     AAsi    A    C        0      0        2 
  31   chr31_6469683     AKia    A    C        0      0        2 
  31   chr31_6469683     AOna    A    C        0      0        2 
  31   chr31_6469683     ASom    A    C        0      0        2 
  31   chr31_6469683     HCab    A    C        0      0        2 
  31   chr31_6469683     HPrz    A    C        0      0        2 
  31   chr31_6469683     ZBoe    A    C        1      2        2 
  31   chr31_6469683     ZGre    A    C      0.5      1        2 
  31   chr31_6469683     ZHar    A    C        0      0        2 
  31   chr31_6469683   Sample    A    C        0      0        2 
  31   chr31_6512118     AAsi    C    G        0      0        2 
  31   chr31_6512118     AKia    C    G        0      0        2 
  31   chr31_6512118     AOna    C    G        0      0        2 
  31   chr31_6512118     ASom    C    G        0      0        2 
  31   chr31_6512118     HCab    C    G        1      2        2 
  31   chr31_6512118     HPrz    C    G        1      2        2 
  31   chr31_6512118     ZBoe    C    G        0      0        2 
  31   chr31_6512118     ZGre    C    G        0      0        2 
  31   chr31_6512118     ZHar    C    G        0      0        2 
  31   chr31_6512118   Sample    C    G        1      2        2 
  31   chr31_6518376     AAsi    G    C        0      0        2 
  31   chr31_6518376     AKia    G    C        0      0        2 
  31   chr31_6518376     AOna    G    C        0      0        2 
  31   chr31_6518376     ASom    G    C        0      0        2 
  31   chr31_6518376     HCab    G    C        0      0        2 
  31   chr31_6518376     HPrz    G    C        0      0        2 
  31   chr31_6518376     ZBoe    G    C      0.5      1        2 
  31   chr31_6518376     ZGre    G    C        0      0        2 
  31   chr31_6518376     ZHar    G    C        0      0        2 
  31   chr31_6518376   Sample    G    C        0      0        2 
  31   chr31_6527705     AAsi    A    C        0      0        2 
  31   chr31_6527705     AKia    A    C        0      0        2 
  31   chr31_6527705     AOna    A    C        0      0        2 
  31   chr31_6527705     ASom    A    C        0      0        2 
  31   chr31_6527705     HCab    A    C        0      0        2 
  31   chr31_6527705     HPrz    A    C        0      0        2 
  31   chr31_6527705     ZBoe    A    C      0.5      1        2 
  31   chr31_6527705     ZGre    A    C        0      0        2 
  31   chr31_6527705     ZHar    A    C        0      0        2 
  31   chr31_6527705   Sample    A    C        0      0        2 
  31   chr31_6532930     AAsi    C    A        0      0        2 
  31   chr31_6532930     AKia    C    A        0      0        2 
  31   chr31_6532930     AOna    C    A        0      0        2 
  31   chr31_6532930     ASom    C    A        0      0        2 
  31   chr31_6532930     HCab    C    A        0      0        2 
  31   chr31_6532930     HPrz    C    A        0      0        2 
  31   chr31_6532930     ZBoe    C    A      0.5      1        2 
  31   chr31_6532930     ZGre    C    A        0      0        2 
  31   chr31_6532930     ZHar    C    A        0      0        2 
  31   chr31_6532930   Sample    C    A        0      0        2 
  31   chr31_6533556     AAsi    T    G        0      0        2 
  31   chr31_6533556     AKia    T    G        0      0        2 
  31   chr31_6533556     AOna    T    G        0      0        2 
  31   chr31_6533556     ASom    T    G        0      0        2 
  31   chr31_6533556     HCab    T    G        1      2        2 
  31   chr31_6533556     HPrz    T    G      0.5      1        2 
  31   chr31_6533556     ZBoe    T    G        0      0        2 
  31   chr31_6533556     ZGre    T    G        0      0        2 
  31   chr31_6533556     ZHar    T    G        0      0        2 
  31   chr31_6533556   Sample    T    G        0      0        2 
  31   chr31_6542195     AAsi    G    C      0.5      1        2 
  31   chr31_6542195     AKia    G    C        0      0        2 
  31   chr31_6542195     AOna    G    C        0      0        2 
  31   chr31_6542195     ASom    G    C        0      0        2 
  31   chr31_6542195     HCab    G    C        0      0        2 
  31   chr31_6542195     HPrz    G    C        0      0        2 
  31   chr31_6542195     ZBoe    G    C        0      0        2 
  31   chr31_6542195     ZGre    G    C        0      0        2 
  31   chr31_6542195     ZHar    G    C        0      0        2 
  31   chr31_6542195   Sample    G    C        0      0        2 
  31   chr31_6547006     AAsi    C    G        0      0        2 
  31   chr31_6547006     AKia    C    G        0      0        2 
  31   chr31_6547006     AOna    C    G        0      0        2 
  31   chr31_6547006     ASom    C    G        0      0        2 
  31   chr31_6547006     HCab    C    G        1      2        2 
  31   chr31_6547006     HPrz    C    G        1      2        2 
  31   chr31_6547006     ZBoe    C    G        0      0        2 
  31   chr31_6547006     ZGre    C    G        0      0        2 
  31   chr31_6547006     ZHar    C    G        0      0        2 
  31   chr31_6547006   Sample    C    G        1      2        2 
  31   chr31_6556070     AAsi    G    T        0      0        2 
  31   chr31_6556070     AKia    G    T        0      0        2 
  31   chr31_6556070     AOna    G    T        0      0        2 
  31   chr31_6556070     ASom    G    T        0      0        2 
  31   chr31_6556070     HCab    G    T        1      2        2 
  31   chr31_6556070     HPrz    G    T        1      2        2 
  31   chr31_6556070     ZBoe    G    T        0      0        2 
  31   chr31_6556070     ZGre    G    T        0      0        2 
  31   chr31_6556070     ZHar    G    T        0      0        2 
  31   chr31_6556070   Sample    G    T        1      2        2 
  31   chr31_6565682     AAsi    T    G        0      0        2 
  31   chr31_6565682     AKia    T    G        0      0        2 
  31   chr31_6565682     AOna    T    G        0      0        2 
  31   chr31_6565682     ASom    T    G        0      0        2 
  31   chr31_6565682     HCab    T    G        0      0        2 
  31   chr31_6565682     HPrz    T    G        0      0        2 
  31   chr31_6565682     ZBoe    T    G      0.5      1        2 
  31   chr31_6565682     ZGre    T    G        0      0        2 
  31   chr31_6565682     ZHar    T    G        0      0        2 
  31   chr31_6565682   Sample    T    G        0      0        2 
  31   chr31_6619325     AAsi    A    C        0      0        2 
  31   chr31_6619325     AKia    A    C        0      0        2 
  31   chr31_6619325     AOna    A    C        0      0        2 
  31   chr31_6619325     ASom    A    C        0      0        2 
  31   chr31_6619325     HCab    A    C        1      2        2 
  31   chr31_6619325     HPrz    A    C      0.5      1        2 
  31   chr31_6619325     ZBoe    A    C        0      0        2 
  31   chr31_6619325     ZGre    A    C        0      0        2 
  31   chr31_6619325     ZHar    A    C        0      0        2 
  31   chr31_6619325   Sample    A    C        1      2        2 
  31   chr31_6630407     AAsi    T    G        0      0        2 
  31   chr31_6630407     AKia    T    G      0.5      1        2 
  31   chr31_6630407     AOna    T    G        0      0        2 
  31   chr31_6630407     ASom    T    G        0      0        2 
  31   chr31_6630407     HCab    T    G        0      0        2 
  31   chr31_6630407     HPrz    T    G        0      0        2 
  31   chr31_6630407     ZBoe    T    G        0      0        2 
  31   chr31_6630407     ZGre    T    G        0      0        2 
  31   chr31_6630407     ZHar    T    G        0      0        2 
  31   chr31_6630407   Sample    T    G        0      0        2 
  31   chr31_6639405     AAsi    A    C        0      0        2 
  31   chr31_6639405     AKia    A    C        0      0        2 
  31   chr31_6639405     AOna    A    C        0      0        2 
  31   chr31_6639405     ASom    A    C        0      0        2 
  31   chr31_6639405     HCab    A    C        1      2        2 
  31   chr31_6639405     HPrz    A    C        1      2        2 
  31   chr31_6639405     ZBoe    A    C        0      0        2 
  31   chr31_6639405     ZGre    A    C        0      0        2 
  31   chr31_6639405     ZHar    A    C        0      0        2 
  31   chr31_6639405   Sample    A    C        1      2        2 
  31   chr31_6654933     AAsi    G    T        0      0        2 
  31   chr31_6654933     AKia    G    T        1      2        2 
  31   chr31_6654933     AOna    G    T        0      0        2 
  31   chr31_6654933     ASom    G    T        0      0        2 
  31   chr31_6654933     HCab    G    T        0      0        2 
  31   chr31_6654933     HPrz    G    T        0      0        2 
  31   chr31_6654933     ZBoe    G    T        0      0        2 
  31   chr31_6654933     ZGre    G    T        0      0        2 
  31   chr31_6654933     ZHar    G    T        0      0        2 
  31   chr31_6654933   Sample    G    T        0      0        2 
  31   chr31_6660423     AAsi    T    G        0      0        2 
  31   chr31_6660423     AKia    T    G        0      0        2 
  31   chr31_6660423     AOna    T    G        0      0        2 
  31   chr31_6660423     ASom    T    G      0.5      1        2 
  31   chr31_6660423     HCab    T    G        0      0        2 
  31   chr31_6660423     HPrz    T    G        0      0        2 
  31   chr31_6660423     ZBoe    T    G        0      0        2 
  31   chr31_6660423     ZGre    T    G        0      0        2 
  31   chr31_6660423     ZHar    T    G        0      0        2 
  31   chr31_6660423   Sample    T    G        0      0        2 
  31   chr31_6685369     AAsi    G    C        0      0        2 
  31   chr31_6685369     AKia    G    C        0      0        2 
  31   chr31_6685369     AOna    G    C        0      0        2 
  31   chr31_6685369     ASom    G    C        0      0        2 
  31   chr31_6685369     HCab    G    C        1      2        2 
  31   chr31_6685369     HPrz    G    C        1      2        2 
  31   chr31_6685369     ZBoe    G    C        0      0        2 
  31   chr31_6685369     ZGre    G    C        0      0        2 
  31   chr31_6685369     ZHar    G    C        0      0        2 
  31   chr31_6685369   Sample    G    C        1      2        2 
  31   chr31_6688669     AAsi    C    G        0      0        2 
  31   chr31_6688669     AKia    C    G        0      0        2 
  31   chr31_6688669     AOna    C    G        0      0        2 
  31   chr31_6688669     ASom    C    G        0      0        2 
  31   chr31_6688669     HCab    C    G        0      0        2 
  31   chr31_6688669     HPrz    C    G        0      0        2 
  31   chr31_6688669     ZBoe    C    G        0      0        2 
  31   chr31_6688669     ZGre    C    G        0      0        2 
  31   chr31_6688669     ZHar    C    G        1      2        2 
  31   chr31_6688669   Sample    C    G        0      0        2 
  31   chr31_6713512     AAsi    T    A        0      0        2 
  31   chr31_6713512     AKia    T    A        0      0        2 
  31   chr31_6713512     AOna    T    A        0      0        2 
  31   chr31_6713512     ASom    T    A        0      0        2 
  31   chr31_6713512     HCab    T    A        0      0        2 
  31   chr31_6713512     HPrz    T    A        0      0        2 
  31   chr31_6713512     ZBoe    T    A      0.5      1        2 
  31   chr31_6713512     ZGre    T    A        0      0        2 
  31   chr31_6713512     ZHar    T    A        0      0        2 
  31   chr31_6713512   Sample    T    A        0      0        2 
  31   chr31_6725999     AAsi    G    C        0      0        2 
  31   chr31_6725999     AKia    G    C        0      0        2 
  31   chr31_6725999     AOna    G    C        0      0        2 
  31   chr31_6725999     ASom    G    C      0.5      1        2 
  31   chr31_6725999     HCab    G    C        0      0        2 
  31   chr31_6725999     HPrz    G    C        0      0        2 
  31   chr31_6725999     ZBoe    G    C        0      0        2 
  31   chr31_6725999     ZGre    G    C        0      0        2 
  31   chr31_6725999     ZHar    G    C        0      0        2 
  31   chr31_6725999   Sample    G    C        0      0        2 
  31   chr31_6735187     AAsi    T    G        0      0        2 
  31   chr31_6735187     AKia    T    G        1      2        2 
  31   chr31_6735187     AOna    T    G        0      0        2 
  31   chr31_6735187     ASom    T    G        0      0        2 
  31   chr31_6735187     HCab    T    G        0      0        2 
  31   chr31_6735187     HPrz    T    G        0      0        2 
  31   chr31_6735187     ZBoe    T    G        0      0        2 
  31   chr31_6735187     ZGre    T    G        0      0        2 
  31   chr31_6735187     ZHar    T    G        0      0        2 
  31   chr31_6735187   Sample    T    G        0      0        2 
  31   chr31_6735496     AAsi    C    A      0.5      1        2 
  31   chr31_6735496     AKia    C    A        0      0        2 
  31   chr31_6735496     AOna    C    A        0      0        2 
  31   chr31_6735496     ASom    C    A        0      0        2 
  31   chr31_6735496     HCab    C    A        0      0        2 
  31   chr31_6735496     HPrz    C    A        0      0        2 
  31   chr31_6735496     ZBoe    C    A        0      0        2 
  31   chr31_6735496     ZGre    C    A        0      0        2 
  31   chr31_6735496     ZHar    C    A        0      0        2 
  31   chr31_6735496   Sample    C    A        0      0        2 
  31   chr31_6760303     AAsi    A    T        0      0        2 
  31   chr31_6760303     AKia    A    T        0      0        2 
  31   chr31_6760303     AOna    A    T        0      0        2 
  31   chr31_6760303     ASom    A    T        0      0        2 
  31   chr31_6760303     HCab    A    T        1      2        2 
  31   chr31_6760303     HPrz    A    T        1      2        2 
  31   chr31_6760303     ZBoe    A    T        0      0        2 
  31   chr31_6760303     ZGre    A    T        0      0        2 
  31   chr31_6760303     ZHar    A    T        0      0        2 
  31   chr31_6760303   Sample    A    T        1      2        2 
  31   chr31_6769148     AAsi    A    C        0      0        2 
  31   chr31_6769148     AKia    A    C        0      0        2 
  31   chr31_6769148     AOna    A    C        0      0        2 
  31   chr31_6769148     ASom    A    C        0      0        2 
  31   chr31_6769148     HCab    A    C        0      0        2 
  31   chr31_6769148     HPrz    A    C        0      0        2 
  31   chr31_6769148     ZBoe    A    C      0.5      1        2 
  31   chr31_6769148     ZGre    A    C        0      0        2 
  31   chr31_6769148     ZHar    A    C        0      0        2 
  31   chr31_6769148   Sample    A    C        0      0        2 
  31   chr31_6780466     AAsi    G    C        0      0        2 
  31   chr31_6780466     AKia    G    C        0      0        2 
  31   chr31_6780466     AOna    G    C        0      0        2 
  31   chr31_6780466     ASom    G    C        0      0        2 
  31   chr31_6780466     HCab    G    C        1      2        2 
  31   chr31_6780466     HPrz    G    C        1      2        2 
  31   chr31_6780466     ZBoe    G    C        0      0        2 
  31   chr31_6780466     ZGre    G    C        0      0        2 
  31   chr31_6780466     ZHar    G    C        0      0        2 
  31   chr31_6780466   Sample    G    C        1      2        2 
  31   chr31_6792676     AAsi    G    T        0      0        2 
  31   chr31_6792676     AKia    G    T        0      0        2 
  31   chr31_6792676     AOna    G    T        0      0        2 
  31   chr31_6792676     ASom    G    T        0      0        2 
  31   chr31_6792676     HCab    G    T        1      2        2 
  31   chr31_6792676     HPrz    G    T        1      2        2 
  31   chr31_6792676     ZBoe    G    T        0      0        2 
  31   chr31_6792676     ZGre    G    T        0      0        2 
  31   chr31_6792676     ZHar    G    T        0      0        2 
  31   chr31_6792676   Sample    G    T        1      2        2 
  31   chr31_6798036     AAsi    G    T        0      0        2 
  31   chr31_6798036     AKia    G    T        0      0        2 
  31   chr31_6798036     AOna    G    T        0      0        2 
  31   chr31_6798036     ASom    G    T        0      0        2 
  31   chr31_6798036     HCab    G    T        0      0        2 
  31   chr31_6798036     HPrz    G    T      0.5      1        2 
  31   chr31_6798036     ZBoe    G    T        0      0        2 
  31   chr31_6798036     ZGre    G    T        0      0        2 
  31   chr31_6798036     ZHar    G    T        0      0        2 
  31   chr31_6798036   Sample    G    T        0      0        2 
  31   chr31_6828691     AAsi    T    G        0      0        2 
  31   chr31_6828691     AKia    T    G        0      0        2 
  31   chr31_6828691     AOna    T    G      0.5      1        2 
  31   chr31_6828691     ASom    T    G        0      0        2 
  31   chr31_6828691     HCab    T    G        0      0        2 
  31   chr31_6828691     HPrz    T    G        0      0        2 
  31   chr31_6828691     ZBoe    T    G        0      0        2 
  31   chr31_6828691     ZGre    T    G        0      0        2 
  31   chr31_6828691     ZHar    T    G        0      0        2 
  31   chr31_6828691   Sample    T    G        0      0        2 
  31   chr31_6835768     AAsi    T    A        0      0        2 
  31   chr31_6835768     AKia    T    A        0      0        2 
  31   chr31_6835768     AOna    T    A        1      2        2 
  31   chr31_6835768     ASom    T    A        0      0        2 
  31   chr31_6835768     HCab    T    A        0      0        2 
  31   chr31_6835768     HPrz    T    A        0      0        2 
  31   chr31_6835768     ZBoe    T    A        0      0        2 
  31   chr31_6835768     ZGre    T    A        0      0        2 
  31   chr31_6835768     ZHar    T    A        0      0        2 
  31   chr31_6835768   Sample    T    A        0      0        2 
  31   chr31_6855424     AAsi    C    G        0      0        2 
  31   chr31_6855424     AKia    C    G        0      0        2 
  31   chr31_6855424     AOna    C    G        0      0        2 
  31   chr31_6855424     ASom    C    G        0      0        2 
  31   chr31_6855424     HCab    C    G        0      0        2 
  31   chr31_6855424     HPrz    C    G        0      0        2 
  31   chr31_6855424     ZBoe    C    G      0.5      1        2 
  31   chr31_6855424     ZGre    C    G        0      0        2 
  31   chr31_6855424     ZHar    C    G        0      0        2 
  31   chr31_6855424   Sample    C    G        0      0        2 
  31   chr31_6864065     AAsi    C    A        1      2        2 
  31   chr31_6864065     AKia    C    A        0      0        2 
  31   chr31_6864065     AOna    C    A        0      0        2 
  31   chr31_6864065     ASom    C    A        0      0        2 
  31   chr31_6864065     HCab    C    A        0      0        2 
  31   chr31_6864065     HPrz    C    A        0      0        2 
  31   chr31_6864065     ZBoe    C    A        0      0        2 
  31   chr31_6864065     ZGre    C    A        0      0        2 
  31   chr31_6864065     ZHar    C    A        0      0        2 
  31   chr31_6864065   Sample    C    A        0      0        2 
  31   chr31_6888587     AAsi    G    T        1      2        2 
  31   chr31_6888587     AKia    G    T        1      2        2 
  31   chr31_6888587     AOna    G    T        1      2        2 
  31   chr31_6888587     ASom    G    T        1      2        2 
  31   chr31_6888587     HCab    G    T        0      0        2 
  31   chr31_6888587     HPrz    G    T        0      0        2 
  31   chr31_6888587     ZBoe    G    T        1      2        2 
  31   chr31_6888587     ZGre    G    T        0      0        2 
  31   chr31_6888587     ZHar    G    T        0      0        2 
  31   chr31_6888587   Sample    G    T        0      0        2 
  31   chr31_6913295     AAsi    A    T        0      0        2 
  31   chr31_6913295     AKia    A    T        1      2        2 
  31   chr31_6913295     AOna    A    T        0      0        2 
  31   chr31_6913295     ASom    A    T        0      0        2 
  31   chr31_6913295     HCab    A    T        0      0        2 
  31   chr31_6913295     HPrz    A    T        0      0        2 
  31   chr31_6913295     ZBoe    A    T        0      0        2 
  31   chr31_6913295     ZGre    A    T        0      0        2 
  31   chr31_6913295     ZHar    A    T        0      0        2 
  31   chr31_6913295   Sample    A    T        0      0        2 
  31   chr31_6921821     AAsi    G    T        0      0        2 
  31   chr31_6921821     AKia    G    T        0      0        2 
  31   chr31_6921821     AOna    G    T        0      0        2 
  31   chr31_6921821     ASom    G    T        0      0        2 
  31   chr31_6921821     HCab    G    T        1      2        2 
  31   chr31_6921821     HPrz    G    T        1      2        2 
  31   chr31_6921821     ZBoe    G    T        0      0        2 
  31   chr31_6921821     ZGre    G    T        0      0        2 
  31   chr31_6921821     ZHar    G    T        0      0        2 
  31   chr31_6921821   Sample    G    T        1      2        2 
  31   chr31_6943126     AAsi    A    T        0      0        2 
  31   chr31_6943126     AKia    A    T        0      0        2 
  31   chr31_6943126     AOna    A    T        0      0        2 
  31   chr31_6943126     ASom    A    T        0      0        2 
  31   chr31_6943126     HCab    A    T        0      0        2 
  31   chr31_6943126     HPrz    A    T        0      0        2 
  31   chr31_6943126     ZBoe    A    T        0      0        2 
  31   chr31_6943126     ZGre    A    T        0      0        2 
  31   chr31_6943126     ZHar    A    T      0.5      1        2 
  31   chr31_6943126   Sample    A    T        0      0        2 
  31   chr31_6945534     AAsi    T    G        0      0        2 
  31   chr31_6945534     AKia    T    G        0      0        2 
  31   chr31_6945534     AOna    T    G        0      0        2 
  31   chr31_6945534     ASom    T    G        0      0        2 
  31   chr31_6945534     HCab    T    G        1      2        2 
  31   chr31_6945534     HPrz    T    G        1      2        2 
  31   chr31_6945534     ZBoe    T    G        0      0        2 
  31   chr31_6945534     ZGre    T    G        0      0        2 
  31   chr31_6945534     ZHar    T    G        0      0        2 
  31   chr31_6945534   Sample    T    G        1      2        2 
  31   chr31_6947334     AAsi    A    C        0      0        2 
  31   chr31_6947334     AKia    A    C        0      0        2 
  31   chr31_6947334     AOna    A    C        0      0        2 
  31   chr31_6947334     ASom    A    C        0      0        2 
  31   chr31_6947334     HCab    A    C        1      2        2 
  31   chr31_6947334     HPrz    A    C        1      2        2 
  31   chr31_6947334     ZBoe    A    C        0      0        2 
  31   chr31_6947334     ZGre    A    C        0      0        2 
  31   chr31_6947334     ZHar    A    C        0      0        2 
  31   chr31_6947334   Sample    A    C        1      2        2 
  31   chr31_6985686     AAsi    A    C        0      0        2 
  31   chr31_6985686     AKia    A    C        1      2        2 
  31   chr31_6985686     AOna    A    C      0.5      1        2 
  31   chr31_6985686     ASom    A    C        0      0        2 
  31   chr31_6985686     HCab    A    C        0      0        2 
  31   chr31_6985686     HPrz    A    C        0      0        2 
  31   chr31_6985686     ZBoe    A    C        0      0        2 
  31   chr31_6985686     ZGre    A    C        0      0        2 
  31   chr31_6985686     ZHar    A    C        0      0        2 
  31   chr31_6985686   Sample    A    C        0      0        2 
  31   chr31_7002259     AAsi    T    A        0      0        2 
  31   chr31_7002259     AKia    T    A        0      0        2 
  31   chr31_7002259     AOna    T    A        0      0        2 
  31   chr31_7002259     ASom    T    A        0      0        2 
  31   chr31_7002259     HCab    T    A        0      0        2 
  31   chr31_7002259     HPrz    T    A        0      0        2 
  31   chr31_7002259     ZBoe    T    A        0      0        2 
  31   chr31_7002259     ZGre    T    A        0      0        2 
  31   chr31_7002259     ZHar    T    A      0.5      1        2 
  31   chr31_7002259   Sample    T    A        0      0        2 
  31   chr31_7003072     AAsi    A    C        0      0        2 
  31   chr31_7003072     AKia    A    C        0      0        2 
  31   chr31_7003072     AOna    A    C        0      0        2 
  31   chr31_7003072     ASom    A    C        0      0        2 
  31   chr31_7003072     HCab    A    C        1      2        2 
  31   chr31_7003072     HPrz    A    C        1      2        2 
  31   chr31_7003072     ZBoe    A    C        0      0        2 
  31   chr31_7003072     ZGre    A    C        0      0        2 
  31   chr31_7003072     ZHar    A    C        0      0        2 
  31   chr31_7003072   Sample    A    C        1      2        2 
  31   chr31_7005449     AAsi    T    G        0      0        2 
  31   chr31_7005449     AKia    T    G      0.5      1        2 
  31   chr31_7005449     AOna    T    G        0      0        2 
  31   chr31_7005449     ASom    T    G        0      0        2 
  31   chr31_7005449     HCab    T    G        0      0        2 
  31   chr31_7005449     HPrz    T    G        0      0        2 
  31   chr31_7005449     ZBoe    T    G        0      0        2 
  31   chr31_7005449     ZGre    T    G        0      0        2 
  31   chr31_7005449     ZHar    T    G        0      0        2 
  31   chr31_7005449   Sample    T    G        0      0        2 
  31   chr31_7023548     AAsi    C    A        0      0        2 
  31   chr31_7023548     AKia    C    A        0      0        2 
  31   chr31_7023548     AOna    C    A      0.5      1        2 
  31   chr31_7023548     ASom    C    A        0      0        2 
  31   chr31_7023548     HCab    C    A        0      0        2 
  31   chr31_7023548     HPrz    C    A        0      0        2 
  31   chr31_7023548     ZBoe    C    A        0      0        2 
  31   chr31_7023548     ZGre    C    A        0      0        2 
  31   chr31_7023548     ZHar    C    A        0      0        2 
  31   chr31_7023548   Sample    C    A        0      0        2 
  31   chr31_7045561     AAsi    A    C        0      0        2 
  31   chr31_7045561     AKia    A    C        0      0        2 
  31   chr31_7045561     AOna    A    C        0      0        2 
  31   chr31_7045561     ASom    A    C        0      0        2 
  31   chr31_7045561     HCab    A    C        1      2        2 
  31   chr31_7045561     HPrz    A    C        1      2        2 
  31   chr31_7045561     ZBoe    A    C        0      0        2 
  31   chr31_7045561     ZGre    A    C        0      0        2 
  31   chr31_7045561     ZHar    A    C        0      0        2 
  31   chr31_7045561   Sample    A    C        1      2        2 
  31   chr31_7064624     AAsi    G    T        0      0        2 
  31   chr31_7064624     AKia    G    T        0      0        2 
  31   chr31_7064624     AOna    G    T        0      0        2 
  31   chr31_7064624     ASom    G    T        0      0        2 
  31   chr31_7064624     HCab    G    T        1      2        2 
  31   chr31_7064624     HPrz    G    T        1      2        2 
  31   chr31_7064624     ZBoe    G    T        0      0        2 
  31   chr31_7064624     ZGre    G    T        0      0        2 
  31   chr31_7064624     ZHar    G    T        0      0        2 
  31   chr31_7064624   Sample    G    T        1      2        2 
  31   chr31_7073255     AAsi    C    G        0      0        2 
  31   chr31_7073255     AKia    C    G        0      0        2 
  31   chr31_7073255     AOna    C    G        0      0        2 
  31   chr31_7073255     ASom    C    G        0      0        2 
  31   chr31_7073255     HCab    C    G        1      2        2 
  31   chr31_7073255     HPrz    C    G        1      2        2 
  31   chr31_7073255     ZBoe    C    G        0      0        2 
  31   chr31_7073255     ZGre    C    G        0      0        2 
  31   chr31_7073255     ZHar    C    G        0      0        2 
  31   chr31_7073255   Sample    C    G        1      2        2 
  31   chr31_7073645     AAsi    C    G        0      0        2 
  31   chr31_7073645     AKia    C    G        0      0        2 
  31   chr31_7073645     AOna    C    G        0      0        2 
  31   chr31_7073645     ASom    C    G        0      0        2 
  31   chr31_7073645     HCab    C    G        1      2        2 
  31   chr31_7073645     HPrz    C    G        1      2        2 
  31   chr31_7073645     ZBoe    C    G        0      0        2 
  31   chr31_7073645     ZGre    C    G        0      0        2 
  31   chr31_7073645     ZHar    C    G        0      0        2 
  31   chr31_7073645   Sample    C    G        1      2        2 
  31   chr31_7104257     AAsi    C    G        0      0        2 
  31   chr31_7104257     AKia    C    G        0      0        2 
  31   chr31_7104257     AOna    C    G        0      0        2 
  31   chr31_7104257     ASom    C    G        0      0        2 
  31   chr31_7104257     HCab    C    G        1      2        2 
  31   chr31_7104257     HPrz    C    G        1      2        2 
  31   chr31_7104257     ZBoe    C    G        0      0        2 
  31   chr31_7104257     ZGre    C    G        0      0        2 
  31   chr31_7104257     ZHar    C    G        0      0        2 
  31   chr31_7104257   Sample    C    G        1      2        2 
  31   chr31_7105720     AAsi    C    A        0      0        2 
  31   chr31_7105720     AKia    C    A      0.5      1        2 
  31   chr31_7105720     AOna    C    A        0      0        2 
  31   chr31_7105720     ASom    C    A        0      0        2 
  31   chr31_7105720     HCab    C    A        0      0        2 
  31   chr31_7105720     HPrz    C    A        0      0        2 
  31   chr31_7105720     ZBoe    C    A        0      0        2 
  31   chr31_7105720     ZGre    C    A        0      0        2 
  31   chr31_7105720     ZHar    C    A        0      0        2 
  31   chr31_7105720   Sample    C    A        0      0        2 
  31   chr31_7119470     AAsi    G    C        0      0        2 
  31   chr31_7119470     AKia    G    C        1      2        2 
  31   chr31_7119470     AOna    G    C        1      2        2 
  31   chr31_7119470     ASom    G    C        0      0        2 
  31   chr31_7119470     HCab    G    C        0      0        2 
  31   chr31_7119470     HPrz    G    C        0      0        2 
  31   chr31_7119470     ZBoe    G    C        0      0        2 
  31   chr31_7119470     ZGre    G    C        1      2        2 
  31   chr31_7119470     ZHar    G    C        0      0        2 
  31   chr31_7119470   Sample    G    C        0      0        2 
  31   chr31_7120766     AAsi    C    G        0      0        2 
  31   chr31_7120766     AKia    C    G        0      0        2 
  31   chr31_7120766     AOna    C    G        0      0        2 
  31   chr31_7120766     ASom    C    G        0      0        2 
  31   chr31_7120766     HCab    C    G        0      0        2 
  31   chr31_7120766     HPrz    C    G        0      0        2 
  31   chr31_7120766     ZBoe    C    G        0      0        2 
  31   chr31_7120766     ZGre    C    G        0      0        2 
  31   chr31_7120766     ZHar    C    G      0.5      1        2 
  31   chr31_7120766   Sample    C    G        0      0        2 
  31   chr31_7123371     AAsi    G    C        0      0        2 
  31   chr31_7123371     AKia    G    C        0      0        2 
  31   chr31_7123371     AOna    G    C        0      0        2 
  31   chr31_7123371     ASom    G    C        0      0        2 
  31   chr31_7123371     HCab    G    C        1      2        2 
  31   chr31_7123371     HPrz    G    C        1      2        2 
  31   chr31_7123371     ZBoe    G    C        0      0        2 
  31   chr31_7123371     ZGre    G    C        0      0        2 
  31   chr31_7123371     ZHar    G    C        0      0        2 
  31   chr31_7123371   Sample    G    C        1      2        2 
  31   chr31_7126835     AAsi    C    A        0      0        2 
  31   chr31_7126835     AKia    C    A        0      0        2 
  31   chr31_7126835     AOna    C    A        0      0        2 
  31   chr31_7126835     ASom    C    A        0      0        2 
  31   chr31_7126835     HCab    C    A        1      2        2 
  31   chr31_7126835     HPrz    C    A        1      2        2 
  31   chr31_7126835     ZBoe    C    A        0      0        2 
  31   chr31_7126835     ZGre    C    A        0      0        2 
  31   chr31_7126835     ZHar    C    A        0      0        2 
  31   chr31_7126835   Sample    C    A        1      2        2 
  31   chr31_7131513     AAsi    T    G        0      0        2 
  31   chr31_7131513     AKia    T    G        0      0        2 
  31   chr31_7131513     AOna    T    G        0      0        2 
  31   chr31_7131513     ASom    T    G        0      0        2 
  31   chr31_7131513     HCab    T    G        1      2        2 
  31   chr31_7131513     HPrz    T    G        1      2        2 
  31   chr31_7131513     ZBoe    T    G        0      0        2 
  31   chr31_7131513     ZGre    T    G        0      0        2 
  31   chr31_7131513     ZHar    T    G        0      0        2 
  31   chr31_7131513   Sample    T    G        1      2        2 
  31   chr31_7159665     AAsi    G    T        0      0        2 
  31   chr31_7159665     AKia    G    T        0      0        2 
  31   chr31_7159665     AOna    G    T      0.5      1        2 
  31   chr31_7159665     ASom    G    T        0      0        2 
  31   chr31_7159665     HCab    G    T        0      0        2 
  31   chr31_7159665     HPrz    G    T        0      0        2 
  31   chr31_7159665     ZBoe    G    T        0      0        2 
  31   chr31_7159665     ZGre    G    T        0      0        2 
  31   chr31_7159665     ZHar    G    T        0      0        2 
  31   chr31_7159665   Sample    G    T        0      0        2 
  31   chr31_7163354     AAsi    G    T        0      0        2 
  31   chr31_7163354     AKia    G    T        1      2        2 
  31   chr31_7163354     AOna    G    T      0.5      1        2 
  31   chr31_7163354     ASom    G    T        0      0        2 
  31   chr31_7163354     HCab    G    T        0      0        2 
  31   chr31_7163354     HPrz    G    T        0      0        2 
  31   chr31_7163354     ZBoe    G    T        0      0        2 
  31   chr31_7163354     ZGre    G    T        0      0        2 
  31   chr31_7163354     ZHar    G    T        0      0        2 
  31   chr31_7163354   Sample    G    T        0      0        2 
  31   chr31_7169135     AAsi    G    C        0      0        2 
  31   chr31_7169135     AKia    G    C        0      0        2 
  31   chr31_7169135     AOna    G    C        0      0        2 
  31   chr31_7169135     ASom    G    C      0.5      1        2 
  31   chr31_7169135     HCab    G    C        0      0        2 
  31   chr31_7169135     HPrz    G    C        0      0        2 
  31   chr31_7169135     ZBoe    G    C        0      0        2 
  31   chr31_7169135     ZGre    G    C        0      0        2 
  31   chr31_7169135     ZHar    G    C        0      0        2 
  31   chr31_7169135   Sample    G    C        0      0        2 
  31   chr31_7184614     AAsi    T    G        0      0        2 
  31   chr31_7184614     AKia    T    G        0      0        2 
  31   chr31_7184614     AOna    T    G        0      0        2 
  31   chr31_7184614     ASom    T    G        0      0        2 
  31   chr31_7184614     HCab    T    G        1      2        2 
  31   chr31_7184614     HPrz    T    G        1      2        2 
  31   chr31_7184614     ZBoe    T    G        0      0        2 
  31   chr31_7184614     ZGre    T    G        0      0        2 
  31   chr31_7184614     ZHar    T    G        0      0        2 
  31   chr31_7184614   Sample    T    G        1      2        2 
  31   chr31_7195026     AAsi    C    G        0      0        2 
  31   chr31_7195026     AKia    C    G        0      0        2 
  31   chr31_7195026     AOna    C    G        0      0        2 
  31   chr31_7195026     ASom    C    G        0      0        2 
  31   chr31_7195026     HCab    C    G        1      2        2 
  31   chr31_7195026     HPrz    C    G        1      2        2 
  31   chr31_7195026     ZBoe    C    G        0      0        2 
  31   chr31_7195026     ZGre    C    G        0      0        2 
  31   chr31_7195026     ZHar    C    G        0      0        2 
  31   chr31_7195026   Sample    C    G        1      2        2 
  31   chr31_7197360     AAsi    C    G        0      0        2 
  31   chr31_7197360     AKia    C    G        0      0        2 
  31   chr31_7197360     AOna    C    G      0.5      1        2 
  31   chr31_7197360     ASom    C    G        0      0        2 
  31   chr31_7197360     HCab    C    G        0      0        2 
  31   chr31_7197360     HPrz    C    G        0      0        2 
  31   chr31_7197360     ZBoe    C    G        0      0        2 
  31   chr31_7197360     ZGre    C    G        0      0        2 
  31   chr31_7197360     ZHar    C    G        0      0        2 
  31   chr31_7197360   Sample    C    G        0      0        2 
  31   chr31_7209715     AAsi    G    T        0      0        2 
  31   chr31_7209715     AKia    G    T        0      0        2 
  31   chr31_7209715     AOna    G    T        0      0        2 
  31   chr31_7209715     ASom    G    T        0      0        2 
  31   chr31_7209715     HCab    G    T        1      2        2 
  31   chr31_7209715     HPrz    G    T        1      2        2 
  31   chr31_7209715     ZBoe    G    T        0      0        2 
  31   chr31_7209715     ZGre    G    T        0      0        2 
  31   chr31_7209715     ZHar    G    T        0      0        2 
  31   chr31_7209715   Sample    G    T        1      2        2 
  31   chr31_7211191     AAsi    C    G        1      2        2 
  31   chr31_7211191     AKia    C    G        1      2        2 
  31   chr31_7211191     AOna    C    G        1      2        2 
  31   chr31_7211191     ASom    C    G        1      2        2 
  31   chr31_7211191     HCab    C    G        0      0        2 
  31   chr31_7211191     HPrz    C    G        0      0        2 
  31   chr31_7211191     ZBoe    C    G      0.5      1        2 
  31   chr31_7211191     ZGre    C    G        0      0        2 
  31   chr31_7211191     ZHar    C    G        0      0        2 
  31   chr31_7211191   Sample    C    G        0      0        2 
  31   chr31_7229211     AAsi    G    T      0.5      1        2 
  31   chr31_7229211     AKia    G    T        0      0        2 
  31   chr31_7229211     AOna    G    T        0      0        2 
  31   chr31_7229211     ASom    G    T      0.5      1        2 
  31   chr31_7229211     HCab    G    T        0      0        2 
  31   chr31_7229211     HPrz    G    T        0      0        2 
  31   chr31_7229211     ZBoe    G    T        0      0        2 
  31   chr31_7229211     ZGre    G    T        0      0        2 
  31   chr31_7229211     ZHar    G    T        0      0        2 
  31   chr31_7229211   Sample    G    T        0      0        2 
  31   chr31_7241593     AAsi    A    C        0      0        2 
  31   chr31_7241593     AKia    A    C        0      0        2 
  31   chr31_7241593     AOna    A    C      0.5      1        2 
  31   chr31_7241593     ASom    A    C        0      0        2 
  31   chr31_7241593     HCab    A    C        0      0        2 
  31   chr31_7241593     HPrz    A    C        0      0        2 
  31   chr31_7241593     ZBoe    A    C        0      0        2 
  31   chr31_7241593     ZGre    A    C        0      0        2 
  31   chr31_7241593     ZHar    A    C        0      0        2 
  31   chr31_7241593   Sample    A    C        0      0        2 
  31   chr31_7241856     AAsi    C    G        0      0        2 
  31   chr31_7241856     AKia    C    G        0      0        2 
  31   chr31_7241856     AOna    C    G        0      0        2 
  31   chr31_7241856     ASom    C    G        0      0        2 
  31   chr31_7241856     HCab    C    G        0      0        2 
  31   chr31_7241856     HPrz    C    G        0      0        2 
  31   chr31_7241856     ZBoe    C    G      0.5      1        2 
  31   chr31_7241856     ZGre    C    G        0      0        2 
  31   chr31_7241856     ZHar    C    G        0      0        2 
  31   chr31_7241856   Sample    C    G        0      0        2 
  31   chr31_7243935     AAsi    T    G        0      0        2 
  31   chr31_7243935     AKia    T    G        0      0        2 
  31   chr31_7243935     AOna    T    G        0      0        2 
  31   chr31_7243935     ASom    T    G        0      0        2 
  31   chr31_7243935     HCab    T    G        0      0        2 
  31   chr31_7243935     HPrz    T    G        0      0        2 
  31   chr31_7243935     ZBoe    T    G        0      0        2 
  31   chr31_7243935     ZGre    T    G        0      0        2 
  31   chr31_7243935     ZHar    T    G        1      2        2 
  31   chr31_7243935   Sample    T    G        0      0        2 
  31   chr31_7268924     AAsi    T    G        0      0        2 
  31   chr31_7268924     AKia    T    G        0      0        2 
  31   chr31_7268924     AOna    T    G        0      0        2 
  31   chr31_7268924     ASom    T    G        0      0        2 
  31   chr31_7268924     HCab    T    G        0      0        2 
  31   chr31_7268924     HPrz    T    G        0      0        2 
  31   chr31_7268924     ZBoe    T    G        0      0        2 
  31   chr31_7268924     ZGre    T    G        1      2        2 
  31   chr31_7268924     ZHar    T    G        0      0        2 
  31   chr31_7268924   Sample    T    G        0      0        2 
  31   chr31_7274824     AAsi    A    C        0      0        2 
  31   chr31_7274824     AKia    A    C        0      0        2 
  31   chr31_7274824     AOna    A    C        0      0        2 
  31   chr31_7274824     ASom    A    C        0      0        2 
  31   chr31_7274824     HCab    A    C        0      0        2 
  31   chr31_7274824     HPrz    A    C        0      0        2 
  31   chr31_7274824     ZBoe    A    C      0.5      1        2 
  31   chr31_7274824     ZGre    A    C        0      0        2 
  31   chr31_7274824     ZHar    A    C        0      0        2 
  31   chr31_7274824   Sample    A    C        0      0        2 
  31   chr31_7291345     AAsi    G    C        0      0        2 
  31   chr31_7291345     AKia    G    C        0      0        2 
  31   chr31_7291345     AOna    G    C        1      2        2 
  31   chr31_7291345     ASom    G    C        0      0        2 
  31   chr31_7291345     HCab    G    C        0      0        2 
  31   chr31_7291345     HPrz    G    C        0      0        2 
  31   chr31_7291345     ZBoe    G    C        0      0        2 
  31   chr31_7291345     ZGre    G    C        0      0        2 
  31   chr31_7291345     ZHar    G    C        0      0        2 
  31   chr31_7291345   Sample    G    C        0      0        2 
  31   chr31_7291388     AAsi    G    C        0      0        2 
  31   chr31_7291388     AKia    G    C        0      0        2 
  31   chr31_7291388     AOna    G    C        0      0        2 
  31   chr31_7291388     ASom    G    C        0      0        2 
  31   chr31_7291388     HCab    G    C        0      0        2 
  31   chr31_7291388     HPrz    G    C      0.5      1        2 
  31   chr31_7291388     ZBoe    G    C        0      0        2 
  31   chr31_7291388     ZGre    G    C        0      0        2 
  31   chr31_7291388     ZHar    G    C        0      0        2 
  31   chr31_7291388   Sample    G    C        0      0        2 
  31   chr31_7306739     AAsi    T    G        0      0        2 
  31   chr31_7306739     AKia    T    G        1      2        2 
  31   chr31_7306739     AOna    T    G      0.5      1        2 
  31   chr31_7306739     ASom    T    G        0      0        2 
  31   chr31_7306739     HCab    T    G        0      0        2 
  31   chr31_7306739     HPrz    T    G        0      0        2 
  31   chr31_7306739     ZBoe    T    G        0      0        2 
  31   chr31_7306739     ZGre    T    G        0      0        2 
  31   chr31_7306739     ZHar    T    G        0      0        2 
  31   chr31_7306739   Sample    T    G        0      0        2 
  31   chr31_7313436     AAsi    C    G        0      0        2 
  31   chr31_7313436     AKia    C    G        0      0        2 
  31   chr31_7313436     AOna    C    G        0      0        2 
  31   chr31_7313436     ASom    C    G        0      0        2 
  31   chr31_7313436     HCab    C    G        0      0        2 
  31   chr31_7313436     HPrz    C    G        0      0        2 
  31   chr31_7313436     ZBoe    C    G        1      2        2 
  31   chr31_7313436     ZGre    C    G      0.5      1        2 
  31   chr31_7313436     ZHar    C    G        1      2        2 
  31   chr31_7313436   Sample    C    G        0      0        2 
  31   chr31_7318192     AAsi    C    G        0      0        2 
  31   chr31_7318192     AKia    C    G        0      0        2 
  31   chr31_7318192     AOna    C    G        0      0        2 
  31   chr31_7318192     ASom    C    G        0      0        2 
  31   chr31_7318192     HCab    C    G        1      2        2 
  31   chr31_7318192     HPrz    C    G        1      2        2 
  31   chr31_7318192     ZBoe    C    G        0      0        2 
  31   chr31_7318192     ZGre    C    G        0      0        2 
  31   chr31_7318192     ZHar    C    G        0      0        2 
  31   chr31_7318192   Sample    C    G        1      2        2 
  31   chr31_7329267     AAsi    C    A        0      0        2 
  31   chr31_7329267     AKia    C    A        0      0        2 
  31   chr31_7329267     AOna    C    A        0      0        2 
  31   chr31_7329267     ASom    C    A        0      0        2 
  31   chr31_7329267     HCab    C    A      0.5      1        2 
  31   chr31_7329267     HPrz    C    A        0      0        2 
  31   chr31_7329267     ZBoe    C    A        0      0        2 
  31   chr31_7329267     ZGre    C    A        0      0        2 
  31   chr31_7329267     ZHar    C    A        0      0        2 
  31   chr31_7329267   Sample    C    A        0      0        2 
  31   chr31_7334669     AAsi    C    A        0      0        2 
  31   chr31_7334669     AKia    C    A        0      0        2 
  31   chr31_7334669     AOna    C    A        0      0        2 
  31   chr31_7334669     ASom    C    A        0      0        2 
  31   chr31_7334669     HCab    C    A      0.5      1        2 
  31   chr31_7334669     HPrz    C    A        0      0        2 
  31   chr31_7334669     ZBoe    C    A        0      0        2 
  31   chr31_7334669     ZGre    C    A        0      0        2 
  31   chr31_7334669     ZHar    C    A        0      0        2 
  31   chr31_7334669   Sample    C    A        0      0        2 
  31   chr31_7339023     AAsi    C    G        0      0        2 
  31   chr31_7339023     AKia    C    G        0      0        2 
  31   chr31_7339023     AOna    C    G        0      0        2 
  31   chr31_7339023     ASom    C    G        0      0        2 
  31   chr31_7339023     HCab    C    G        0      0        2 
  31   chr31_7339023     HPrz    C    G        0      0        2 
  31   chr31_7339023     ZBoe    C    G        1      2        2 
  31   chr31_7339023     ZGre    C    G        0      0        2 
  31   chr31_7339023     ZHar    C    G        0      0        2 
  31   chr31_7339023   Sample    C    G        0      0        2 
  31   chr31_7339091     AAsi    A    C        0      0        2 
  31   chr31_7339091     AKia    A    C        0      0        2 
  31   chr31_7339091     AOna    A    C        0      0        2 
  31   chr31_7339091     ASom    A    C      0.5      1        2 
  31   chr31_7339091     HCab    A    C        0      0        2 
  31   chr31_7339091     HPrz    A    C        0      0        2 
  31   chr31_7339091     ZBoe    A    C        0      0        2 
  31   chr31_7339091     ZGre    A    C        0      0        2 
  31   chr31_7339091     ZHar    A    C        0      0        2 
  31   chr31_7339091   Sample    A    C        0      0        2 
  31   chr31_7343635     AAsi    C    G        0      0        2 
  31   chr31_7343635     AKia    C    G        0      0        2 
  31   chr31_7343635     AOna    C    G        0      0        2 
  31   chr31_7343635     ASom    C    G      0.5      1        2 
  31   chr31_7343635     HCab    C    G        0      0        2 
  31   chr31_7343635     HPrz    C    G        0      0        2 
  31   chr31_7343635     ZBoe    C    G        0      0        2 
  31   chr31_7343635     ZGre    C    G        0      0        2 
  31   chr31_7343635     ZHar    C    G        0      0        2 
  31   chr31_7343635   Sample    C    G        0      0        2 
  31   chr31_7349947     AAsi    G    T      0.5      1        2 
  31   chr31_7349947     AKia    G    T        0      0        2 
  31   chr31_7349947     AOna    G    T        0      0        2 
  31   chr31_7349947     ASom    G    T        1      2        2 
  31   chr31_7349947     HCab    G    T        0      0        2 
  31   chr31_7349947     HPrz    G    T        0      0        2 
  31   chr31_7349947     ZBoe    G    T        0      0        2 
  31   chr31_7349947     ZGre    G    T        0      0        2 
  31   chr31_7349947     ZHar    G    T        0      0        2 
  31   chr31_7349947   Sample    G    T        0      0        2 
  31   chr31_7365163     AAsi    C    G        0      0        2 
  31   chr31_7365163     AKia    C    G        0      0        2 
  31   chr31_7365163     AOna    C    G        0      0        2 
  31   chr31_7365163     ASom    C    G        0      0        2 
  31   chr31_7365163     HCab    C    G      0.5      1        2 
  31   chr31_7365163     HPrz    C    G        0      0        2 
  31   chr31_7365163     ZBoe    C    G        0      0        2 
  31   chr31_7365163     ZGre    C    G        0      0        2 
  31   chr31_7365163     ZHar    C    G        0      0        2 
  31   chr31_7365163   Sample    C    G        0      0        2 
  31   chr31_7386013     AAsi    C    A        0      0        2 
  31   chr31_7386013     AKia    C    A        0      0        2 
  31   chr31_7386013     AOna    C    A        0      0        2 
  31   chr31_7386013     ASom    C    A        0      0        2 
  31   chr31_7386013     HCab    C    A        0      0        2 
  31   chr31_7386013     HPrz    C    A        0      0        2 
  31   chr31_7386013     ZBoe    C    A        0      0        2 
  31   chr31_7386013     ZGre    C    A      0.5      1        2 
  31   chr31_7386013     ZHar    C    A        0      0        2 
  31   chr31_7386013   Sample    C    A        0      0        2 
  31   chr31_7389367     AAsi    G    T      0.5      1        2 
  31   chr31_7389367     AKia    G    T        0      0        2 
  31   chr31_7389367     AOna    G    T        0      0        2 
  31   chr31_7389367     ASom    G    T        0      0        2 
  31   chr31_7389367     HCab    G    T        0      0        2 
  31   chr31_7389367     HPrz    G    T        0      0        2 
  31   chr31_7389367     ZBoe    G    T        0      0        2 
  31   chr31_7389367     ZGre    G    T        0      0        2 
  31   chr31_7389367     ZHar    G    T        0      0        2 
  31   chr31_7389367   Sample    G    T        0      0        2 
  31   chr31_7402789     AAsi    C    G        1      2        2 
  31   chr31_7402789     AKia    C    G        0      0        2 
  31   chr31_7402789     AOna    C    G        1      2        2 
  31   chr31_7402789     ASom    C    G        1      2        2 
  31   chr31_7402789     HCab    C    G        0      0        2 
  31   chr31_7402789     HPrz    C    G        0      0        2 
  31   chr31_7402789     ZBoe    C    G        1      2        2 
  31   chr31_7402789     ZGre    C    G        0      0        2 
  31   chr31_7402789     ZHar    C    G        0      0        2 
  31   chr31_7402789   Sample    C    G        0      0        2 
  31   chr31_7437225     AAsi    C    G        0      0        2 
  31   chr31_7437225     AKia    C    G        0      0        2 
  31   chr31_7437225     AOna    C    G        0      0        2 
  31   chr31_7437225     ASom    C    G        0      0        2 
  31   chr31_7437225     HCab    C    G        0      0        2 
  31   chr31_7437225     HPrz    C    G        0      0        2 
  31   chr31_7437225     ZBoe    C    G        0      0        2 
  31   chr31_7437225     ZGre    C    G        0      0        2 
  31   chr31_7437225     ZHar    C    G      0.5      1        2 
  31   chr31_7437225   Sample    C    G        0      0        2 
  31   chr31_7454712     AAsi    C    G        0      0        2 
  31   chr31_7454712     AKia    C    G        0      0        2 
  31   chr31_7454712     AOna    C    G        0      0        2 
  31   chr31_7454712     ASom    C    G        0      0        2 
  31   chr31_7454712     HCab    C    G        1      2        2 
  31   chr31_7454712     HPrz    C    G        1      2        2 
  31   chr31_7454712     ZBoe    C    G        0      0        2 
  31   chr31_7454712     ZGre    C    G        0      0        2 
  31   chr31_7454712     ZHar    C    G        0      0        2 
  31   chr31_7454712   Sample    C    G        1      2        2 
  31   chr31_7457892     AAsi    C    G        0      0        2 
  31   chr31_7457892     AKia    C    G        0      0        2 
  31   chr31_7457892     AOna    C    G        0      0        2 
  31   chr31_7457892     ASom    C    G        0      0        2 
  31   chr31_7457892     HCab    C    G        0      0        2 
  31   chr31_7457892     HPrz    C    G        0      0        2 
  31   chr31_7457892     ZBoe    C    G        0      0        2 
  31   chr31_7457892     ZGre    C    G      0.5      1        2 
  31   chr31_7457892     ZHar    C    G        0      0        2 
  31   chr31_7457892   Sample    C    G        0      0        2 
  31   chr31_7471737     AAsi    T    G      0.5      1        2 
  31   chr31_7471737     AKia    T    G        0      0        2 
  31   chr31_7471737     AOna    T    G        0      0        2 
  31   chr31_7471737     ASom    T    G        0      0        2 
  31   chr31_7471737     HCab    T    G        0      0        2 
  31   chr31_7471737     HPrz    T    G        0      0        2 
  31   chr31_7471737     ZBoe    T    G        0      0        2 
  31   chr31_7471737     ZGre    T    G        0      0        2 
  31   chr31_7471737     ZHar    T    G        0      0        2 
  31   chr31_7471737   Sample    T    G        0      0        2 
  31   chr31_7479769     AAsi    A    C        0      0        2 
  31   chr31_7479769     AKia    A    C        0      0        2 
  31   chr31_7479769     AOna    A    C        0      0        2 
  31   chr31_7479769     ASom    A    C        0      0        2 
  31   chr31_7479769     HCab    A    C        0      0        2 
  31   chr31_7479769     HPrz    A    C        0      0        2 
  31   chr31_7479769     ZBoe    A    C      0.5      1        2 
  31   chr31_7479769     ZGre    A    C        0      0        2 
  31   chr31_7479769     ZHar    A    C        0      0        2 
  31   chr31_7479769   Sample    A    C        0      0        2 
  31   chr31_7482957     AAsi    A    C        0      0        2 
  31   chr31_7482957     AKia    A    C      0.5      1        2 
  31   chr31_7482957     AOna    A    C        0      0        2 
  31   chr31_7482957     ASom    A    C        0      0        2 
  31   chr31_7482957     HCab    A    C        0      0        2 
  31   chr31_7482957     HPrz    A    C        0      0        2 
  31   chr31_7482957     ZBoe    A    C        0      0        2 
  31   chr31_7482957     ZGre    A    C        0      0        2 
  31   chr31_7482957     ZHar    A    C        0      0        2 
  31   chr31_7482957   Sample    A    C        0      0        2 
  31   chr31_7493945     AAsi    G    C        0      0        2 
  31   chr31_7493945     AKia    G    C        0      0        2 
  31   chr31_7493945     AOna    G    C        0      0        2 
  31   chr31_7493945     ASom    G    C        0      0        2 
  31   chr31_7493945     HCab    G    C        1      2        2 
  31   chr31_7493945     HPrz    G    C        1      2        2 
  31   chr31_7493945     ZBoe    G    C        0      0        2 
  31   chr31_7493945     ZGre    G    C        0      0        2 
  31   chr31_7493945     ZHar    G    C        0      0        2 
  31   chr31_7493945   Sample    G    C        1      2        2 
  31   chr31_7499448     AAsi    T    G        0      0        2 
  31   chr31_7499448     AKia    T    G        0      0        2 
  31   chr31_7499448     AOna    T    G        0      0        2 
  31   chr31_7499448     ASom    T    G        0      0        2 
  31   chr31_7499448     HCab    T    G        1      2        2 
  31   chr31_7499448     HPrz    T    G        0      0        2 
  31   chr31_7499448     ZBoe    T    G        0      0        2 
  31   chr31_7499448     ZGre    T    G        0      0        2 
  31   chr31_7499448     ZHar    T    G        0      0        2 
  31   chr31_7499448   Sample    T    G        1      2        2 
  31   chr31_7504457     AAsi    C    A      0.5      1        2 
  31   chr31_7504457     AKia    C    A        0      0        2 
  31   chr31_7504457     AOna    C    A        0      0        2 
  31   chr31_7504457     ASom    C    A        1      2        2 
  31   chr31_7504457     HCab    C    A        0      0        2 
  31   chr31_7504457     HPrz    C    A        0      0        2 
  31   chr31_7504457     ZBoe    C    A        0      0        2 
  31   chr31_7504457     ZGre    C    A        0      0        2 
  31   chr31_7504457     ZHar    C    A        0      0        2 
  31   chr31_7504457   Sample    C    A        0      0        2 
  31   chr31_7539875     AAsi    C    G        0      0        2 
  31   chr31_7539875     AKia    C    G        0      0        2 
  31   chr31_7539875     AOna    C    G        0      0        2 
  31   chr31_7539875     ASom    C    G        0      0        2 
  31   chr31_7539875     HCab    C    G        0      0        2 
  31   chr31_7539875     HPrz    C    G        0      0        2 
  31   chr31_7539875     ZBoe    C    G      0.5      1        2 
  31   chr31_7539875     ZGre    C    G        0      0        2 
  31   chr31_7539875     ZHar    C    G        0      0        2 
  31   chr31_7539875   Sample    C    G        0      0        2 
  31   chr31_7544394     AAsi    C    G        0      0        2 
  31   chr31_7544394     AKia    C    G        0      0        2 
  31   chr31_7544394     AOna    C    G        0      0        2 
  31   chr31_7544394     ASom    C    G        0      0        2 
  31   chr31_7544394     HCab    C    G        1      2        2 
  31   chr31_7544394     HPrz    C    G        1      2        2 
  31   chr31_7544394     ZBoe    C    G        0      0        2 
  31   chr31_7544394     ZGre    C    G        0      0        2 
  31   chr31_7544394     ZHar    C    G        0      0        2 
  31   chr31_7544394   Sample    C    G        1      2        2 
  31   chr31_7553445     AAsi    G    T        0      0        2 
  31   chr31_7553445     AKia    G    T        0      0        2 
  31   chr31_7553445     AOna    G    T        0      0        2 
  31   chr31_7553445     ASom    G    T        0      0        2 
  31   chr31_7553445     HCab    G    T        1      2        2 
  31   chr31_7553445     HPrz    G    T        1      2        2 
  31   chr31_7553445     ZBoe    G    T        0      0        2 
  31   chr31_7553445     ZGre    G    T        0      0        2 
  31   chr31_7553445     ZHar    G    T        0      0        2 
  31   chr31_7553445   Sample    G    T        1      2        2 
  31   chr31_7572709     AAsi    C    G        0      0        2 
  31   chr31_7572709     AKia    C    G        0      0        2 
  31   chr31_7572709     AOna    C    G        0      0        2 
  31   chr31_7572709     ASom    C    G        0      0        2 
  31   chr31_7572709     HCab    C    G        0      0        2 
  31   chr31_7572709     HPrz    C    G        0      0        2 
  31   chr31_7572709     ZBoe    C    G        1      2        2 
  31   chr31_7572709     ZGre    C    G        0      0        2 
  31   chr31_7572709     ZHar    C    G        0      0        2 
  31   chr31_7572709   Sample    C    G        0      0        2 
  31   chr31_7578463     AAsi    G    C        0      0        2 
  31   chr31_7578463     AKia    G    C        0      0        2 
  31   chr31_7578463     AOna    G    C        0      0        2 
  31   chr31_7578463     ASom    G    C        0      0        2 
  31   chr31_7578463     HCab    G    C        0      0        2 
  31   chr31_7578463     HPrz    G    C        0      0        2 
  31   chr31_7578463     ZBoe    G    C        0      0        2 
  31   chr31_7578463     ZGre    G    C        1      2        2 
  31   chr31_7578463     ZHar    G    C        0      0        2 
  31   chr31_7578463   Sample    G    C        0      0        2 
  31   chr31_7595693     AAsi    G    C        0      0        2 
  31   chr31_7595693     AKia    G    C        0      0        2 
  31   chr31_7595693     AOna    G    C        0      0        2 
  31   chr31_7595693     ASom    G    C        0      0        2 
  31   chr31_7595693     HCab    G    C        0      0        2 
  31   chr31_7595693     HPrz    G    C        0      0        2 
  31   chr31_7595693     ZBoe    G    C        0      0        2 
  31   chr31_7595693     ZGre    G    C        1      2        2 
  31   chr31_7595693     ZHar    G    C        0      0        2 
  31   chr31_7595693   Sample    G    C        0      0        2 
  31   chr31_7616412     AAsi    A    T        0      0        2 
  31   chr31_7616412     AKia    A    T        0      0        2 
  31   chr31_7616412     AOna    A    T        0      0        2 
  31   chr31_7616412     ASom    A    T        0      0        2 
  31   chr31_7616412     HCab    A    T        0      0        2 
  31   chr31_7616412     HPrz    A    T        0      0        2 
  31   chr31_7616412     ZBoe    A    T      0.5      1        2 
  31   chr31_7616412     ZGre    A    T        0      0        2 
  31   chr31_7616412     ZHar    A    T        0      0        2 
  31   chr31_7616412   Sample    A    T        0      0        2 
  31   chr31_7619290     AAsi    T    G        1      2        2 
  31   chr31_7619290     AKia    T    G        0      0        2 
  31   chr31_7619290     AOna    T    G        0      0        2 
  31   chr31_7619290     ASom    T    G        0      0        2 
  31   chr31_7619290     HCab    T    G        0      0        2 
  31   chr31_7619290     HPrz    T    G        0      0        2 
  31   chr31_7619290     ZBoe    T    G        0      0        2 
  31   chr31_7619290     ZGre    T    G        0      0        2 
  31   chr31_7619290     ZHar    T    G        0      0        2 
  31   chr31_7619290   Sample    T    G        0      0        2 
  31   chr31_7628898     AAsi    C    A        0      0        2 
  31   chr31_7628898     AKia    C    A        0      0        2 
  31   chr31_7628898     AOna    C    A        0      0        2 
  31   chr31_7628898     ASom    C    A        0      0        2 
  31   chr31_7628898     HCab    C    A        1      2        2 
  31   chr31_7628898     HPrz    C    A        1      2        2 
  31   chr31_7628898     ZBoe    C    A        0      0        2 
  31   chr31_7628898     ZGre    C    A        0      0        2 
  31   chr31_7628898     ZHar    C    A        0      0        2 
  31   chr31_7628898   Sample    C    A        1      2        2 
  31   chr31_7631945     AAsi    C    G        0      0        2 
  31   chr31_7631945     AKia    C    G        0      0        2 
  31   chr31_7631945     AOna    C    G        0      0        2 
  31   chr31_7631945     ASom    C    G        0      0        2 
  31   chr31_7631945     HCab    C    G      0.5      1        2 
  31   chr31_7631945     HPrz    C    G        0      0        2 
  31   chr31_7631945     ZBoe    C    G        0      0        2 
  31   chr31_7631945     ZGre    C    G        0      0        2 
  31   chr31_7631945     ZHar    C    G        0      0        2 
  31   chr31_7631945   Sample    C    G        0      0        2 
  31   chr31_7647342     AAsi    A    C        0      0        2 
  31   chr31_7647342     AKia    A    C        0      0        2 
  31   chr31_7647342     AOna    A    C        0      0        2 
  31   chr31_7647342     ASom    A    C        0      0        2 
  31   chr31_7647342     HCab    A    C        0      0        2 
  31   chr31_7647342     HPrz    A    C        1      2        2 
  31   chr31_7647342     ZBoe    A    C        0      0        2 
  31   chr31_7647342     ZGre    A    C        0      0        2 
  31   chr31_7647342     ZHar    A    C        0      0        2 
  31   chr31_7647342   Sample    A    C        0      0        2 
  31   chr31_7649503     AAsi    T    G        0      0        2 
  31   chr31_7649503     AKia    T    G        0      0        2 
  31   chr31_7649503     AOna    T    G        0      0        2 
  31   chr31_7649503     ASom    T    G        0      0        2 
  31   chr31_7649503     HCab    T    G        0      0        2 
  31   chr31_7649503     HPrz    T    G        0      0        2 
  31   chr31_7649503     ZBoe    T    G        0      0        2 
  31   chr31_7649503     ZGre    T    G        0      0        2 
  31   chr31_7649503     ZHar    T    G        1      2        2 
  31   chr31_7649503   Sample    T    G        0      0        2 
  31   chr31_7651213     AAsi    A    C        0      0        2 
  31   chr31_7651213     AKia    A    C        0      0        2 
  31   chr31_7651213     AOna    A    C        0      0        2 
  31   chr31_7651213     ASom    A    C        1      2        2 
  31   chr31_7651213     HCab    A    C        0      0        2 
  31   chr31_7651213     HPrz    A    C        0      0        2 
  31   chr31_7651213     ZBoe    A    C        0      0        2 
  31   chr31_7651213     ZGre    A    C        0      0        2 
  31   chr31_7651213     ZHar    A    C        0      0        2 
  31   chr31_7651213   Sample    A    C        0      0        2 
  31   chr31_7662135     AAsi    C    A        0      0        2 
  31   chr31_7662135     AKia    C    A        1      2        2 
  31   chr31_7662135     AOna    C    A        0      0        2 
  31   chr31_7662135     ASom    C    A        0      0        2 
  31   chr31_7662135     HCab    C    A        0      0        2 
  31   chr31_7662135     HPrz    C    A        0      0        2 
  31   chr31_7662135     ZBoe    C    A        0      0        2 
  31   chr31_7662135     ZGre    C    A        0      0        2 
  31   chr31_7662135     ZHar    C    A        0      0        2 
  31   chr31_7662135   Sample    C    A        0      0        2 
  31   chr31_7681735     AAsi    C    G        0      0        2 
  31   chr31_7681735     AKia    C    G      0.5      1        2 
  31   chr31_7681735     AOna    C    G        0      0        2 
  31   chr31_7681735     ASom    C    G        0      0        2 
  31   chr31_7681735     HCab    C    G        0      0        2 
  31   chr31_7681735     HPrz    C    G        0      0        2 
  31   chr31_7681735     ZBoe    C    G        0      0        2 
  31   chr31_7681735     ZGre    C    G        0      0        2 
  31   chr31_7681735     ZHar    C    G        0      0        2 
  31   chr31_7681735   Sample    C    G        0      0        2 
  31   chr31_7774716     AAsi    G    T        0      0        2 
  31   chr31_7774716     AKia    G    T        1      2        2 
  31   chr31_7774716     AOna    G    T        0      0        2 
  31   chr31_7774716     ASom    G    T        0      0        2 
  31   chr31_7774716     HCab    G    T        0      0        2 
  31   chr31_7774716     HPrz    G    T        0      0        2 
  31   chr31_7774716     ZBoe    G    T        0      0        2 
  31   chr31_7774716     ZGre    G    T        0      0        2 
  31   chr31_7774716     ZHar    G    T        0      0        2 
  31   chr31_7774716   Sample    G    T        0      0        2 
  31   chr31_7782002     AAsi    A    T        0      0        2 
  31   chr31_7782002     AKia    A    T        0      0        2 
  31   chr31_7782002     AOna    A    T        0      0        2 
  31   chr31_7782002     ASom    A    T        0      0        2 
  31   chr31_7782002     HCab    A    T        1      2        2 
  31   chr31_7782002     HPrz    A    T        1      2        2 
  31   chr31_7782002     ZBoe    A    T        0      0        2 
  31   chr31_7782002     ZGre    A    T        0      0        2 
  31   chr31_7782002     ZHar    A    T        0      0        2 
  31   chr31_7782002   Sample    A    T        1      2        2 
  31   chr31_7786115     AAsi    G    C        0      0        2 
  31   chr31_7786115     AKia    G    C        0      0        2 
  31   chr31_7786115     AOna    G    C        0      0        2 
  31   chr31_7786115     ASom    G    C        0      0        2 
  31   chr31_7786115     HCab    G    C        0      0        2 
  31   chr31_7786115     HPrz    G    C        1      2        2 
  31   chr31_7786115     ZBoe    G    C        0      0        2 
  31   chr31_7786115     ZGre    G    C        0      0        2 
  31   chr31_7786115     ZHar    G    C        0      0        2 
  31   chr31_7786115   Sample    G    C        0      0        2 
  31   chr31_7800311     AAsi    T    G      0.5      1        2 
  31   chr31_7800311     AKia    T    G        0      0        2 
  31   chr31_7800311     AOna    T    G        0      0        2 
  31   chr31_7800311     ASom    T    G        1      2        2 
  31   chr31_7800311     HCab    T    G        0      0        2 
  31   chr31_7800311     HPrz    T    G        0      0        2 
  31   chr31_7800311     ZBoe    T    G        0      0        2 
  31   chr31_7800311     ZGre    T    G        0      0        2 
  31   chr31_7800311     ZHar    T    G        0      0        2 
  31   chr31_7800311   Sample    T    G        0      0        2 
  31   chr31_7809840     AAsi    T    G        0      0        2 
  31   chr31_7809840     AKia    T    G        0      0        2 
  31   chr31_7809840     AOna    T    G        0      0        2 
  31   chr31_7809840     ASom    T    G        0      0        2 
  31   chr31_7809840     HCab    T    G        0      0        2 
  31   chr31_7809840     HPrz    T    G        0      0        2 
  31   chr31_7809840     ZBoe    T    G        0      0        2 
  31   chr31_7809840     ZGre    T    G        0      0        2 
  31   chr31_7809840     ZHar    T    G      0.5      1        2 
  31   chr31_7809840   Sample    T    G        0      0        2 
  31   chr31_7811507     AAsi    G    C        0      0        2 
  31   chr31_7811507     AKia    G    C        0      0        2 
  31   chr31_7811507     AOna    G    C        0      0        2 
  31   chr31_7811507     ASom    G    C        0      0        2 
  31   chr31_7811507     HCab    G    C        1      2        2 
  31   chr31_7811507     HPrz    G    C        1      2        2 
  31   chr31_7811507     ZBoe    G    C        0      0        2 
  31   chr31_7811507     ZGre    G    C        0      0        2 
  31   chr31_7811507     ZHar    G    C        0      0        2 
  31   chr31_7811507   Sample    G    C        1      2        2 
  31   chr31_7823814     AAsi    G    T        0      0        2 
  31   chr31_7823814     AKia    G    T        0      0        2 
  31   chr31_7823814     AOna    G    T        0      0        2 
  31   chr31_7823814     ASom    G    T        0      0        2 
  31   chr31_7823814     HCab    G    T        1      2        2 
  31   chr31_7823814     HPrz    G    T        1      2        2 
  31   chr31_7823814     ZBoe    G    T        0      0        2 
  31   chr31_7823814     ZGre    G    T        0      0        2 
  31   chr31_7823814     ZHar    G    T        0      0        2 
  31   chr31_7823814   Sample    G    T        1      2        2 
  31   chr31_7830074     AAsi    T    G        0      0        2 
  31   chr31_7830074     AKia    T    G        1      2        2 
  31   chr31_7830074     AOna    T    G        1      2        2 
  31   chr31_7830074     ASom    T    G        0      0        2 
  31   chr31_7830074     HCab    T    G        0      0        2 
  31   chr31_7830074     HPrz    T    G        0      0        2 
  31   chr31_7830074     ZBoe    T    G        0      0        2 
  31   chr31_7830074     ZGre    T    G        0      0        2 
  31   chr31_7830074     ZHar    T    G        0      0        2 
  31   chr31_7830074   Sample    T    G        0      0        2 
  31   chr31_7857480     AAsi    T    G        0      0        2 
  31   chr31_7857480     AKia    T    G        0      0        2 
  31   chr31_7857480     AOna    T    G        0      0        2 
  31   chr31_7857480     ASom    T    G        0      0        2 
  31   chr31_7857480     HCab    T    G        1      2        2 
  31   chr31_7857480     HPrz    T    G        1      2        2 
  31   chr31_7857480     ZBoe    T    G        0      0        2 
  31   chr31_7857480     ZGre    T    G        0      0        2 
  31   chr31_7857480     ZHar    T    G        0      0        2 
  31   chr31_7857480   Sample    T    G        1      2        2 
  31   chr31_7857867     AAsi    A    T        0      0        2 
  31   chr31_7857867     AKia    A    T        0      0        2 
  31   chr31_7857867     AOna    A    T        0      0        2 
  31   chr31_7857867     ASom    A    T        0      0        2 
  31   chr31_7857867     HCab    A    T        0      0        2 
  31   chr31_7857867     HPrz    A    T        0      0        2 
  31   chr31_7857867     ZBoe    A    T        0      0        2 
  31   chr31_7857867     ZGre    A    T        1      2        2 
  31   chr31_7857867     ZHar    A    T        0      0        2 
  31   chr31_7857867   Sample    A    T        0      0        2 
  31   chr31_7861751     AAsi    C    G        0      0        2 
  31   chr31_7861751     AKia    C    G        0      0        2 
  31   chr31_7861751     AOna    C    G        0      0        2 
  31   chr31_7861751     ASom    C    G        0      0        2 
  31   chr31_7861751     HCab    C    G        0      0        2 
  31   chr31_7861751     HPrz    C    G      0.5      1        2 
  31   chr31_7861751     ZBoe    C    G        0      0        2 
  31   chr31_7861751     ZGre    C    G        0      0        2 
  31   chr31_7861751     ZHar    C    G        0      0        2 
  31   chr31_7861751   Sample    C    G        0      0        2 
  31   chr31_7861967     AAsi    A    C        0      0        2 
  31   chr31_7861967     AKia    A    C        0      0        2 
  31   chr31_7861967     AOna    A    C        0      0        2 
  31   chr31_7861967     ASom    A    C        0      0        2 
  31   chr31_7861967     HCab    A    C        1      2        2 
  31   chr31_7861967     HPrz    A    C        1      2        2 
  31   chr31_7861967     ZBoe    A    C        0      0        2 
  31   chr31_7861967     ZGre    A    C        0      0        2 
  31   chr31_7861967     ZHar    A    C        0      0        2 
  31   chr31_7861967   Sample    A    C        1      2        2 
  31   chr31_7867830     AAsi    T    G        0      0        2 
  31   chr31_7867830     AKia    T    G        0      0        2 
  31   chr31_7867830     AOna    T    G        0      0        2 
  31   chr31_7867830     ASom    T    G        0      0        2 
  31   chr31_7867830     HCab    T    G        0      0        2 
  31   chr31_7867830     HPrz    T    G        1      2        2 
  31   chr31_7867830     ZBoe    T    G        0      0        2 
  31   chr31_7867830     ZGre    T    G        0      0        2 
  31   chr31_7867830     ZHar    T    G        0      0        2 
  31   chr31_7867830   Sample    T    G        0      0        2 
  31   chr31_7872378     AAsi    C    G        0      0        2 
  31   chr31_7872378     AKia    C    G        0      0        2 
  31   chr31_7872378     AOna    C    G      0.5      1        2 
  31   chr31_7872378     ASom    C    G        0      0        2 
  31   chr31_7872378     HCab    C    G        0      0        2 
  31   chr31_7872378     HPrz    C    G        0      0        2 
  31   chr31_7872378     ZBoe    C    G        0      0        2 
  31   chr31_7872378     ZGre    C    G        0      0        2 
  31   chr31_7872378     ZHar    C    G        0      0        2 
  31   chr31_7872378   Sample    C    G        0      0        2 
  31   chr31_7874527     AAsi    G    T        0      0        2 
  31   chr31_7874527     AKia    G    T        0      0        2 
  31   chr31_7874527     AOna    G    T        0      0        2 
  31   chr31_7874527     ASom    G    T        0      0        2 
  31   chr31_7874527     HCab    G    T        1      2        2 
  31   chr31_7874527     HPrz    G    T        1      2        2 
  31   chr31_7874527     ZBoe    G    T        0      0        2 
  31   chr31_7874527     ZGre    G    T        0      0        2 
  31   chr31_7874527     ZHar    G    T        0      0        2 
  31   chr31_7874527   Sample    G    T        1      2        2 
  31   chr31_7876584     AAsi    G    T        0      0        2 
  31   chr31_7876584     AKia    G    T        0      0        2 
  31   chr31_7876584     AOna    G    T        0      0        2 
  31   chr31_7876584     ASom    G    T        0      0        2 
  31   chr31_7876584     HCab    G    T        1      2        2 
  31   chr31_7876584     HPrz    G    T        1      2        2 
  31   chr31_7876584     ZBoe    G    T        0      0        2 
  31   chr31_7876584     ZGre    G    T        0      0        2 
  31   chr31_7876584     ZHar    G    T        0      0        2 
  31   chr31_7876584   Sample    G    T        1      2        2 
  31   chr31_7878408     AAsi    G    C        0      0        2 
  31   chr31_7878408     AKia    G    C        0      0        2 
  31   chr31_7878408     AOna    G    C        0      0        2 
  31   chr31_7878408     ASom    G    C        0      0        2 
  31   chr31_7878408     HCab    G    C        1      2        2 
  31   chr31_7878408     HPrz    G    C        1      2        2 
  31   chr31_7878408     ZBoe    G    C        0      0        2 
  31   chr31_7878408     ZGre    G    C        0      0        2 
  31   chr31_7878408     ZHar    G    C        0      0        2 
  31   chr31_7878408   Sample    G    C        1      2        2 
  31   chr31_7933471     AAsi    G    C        0      0        2 
  31   chr31_7933471     AKia    G    C        0      0        2 
  31   chr31_7933471     AOna    G    C      0.5      1        2 
  31   chr31_7933471     ASom    G    C        0      0        2 
  31   chr31_7933471     HCab    G    C        0      0        2 
  31   chr31_7933471     HPrz    G    C        0      0        2 
  31   chr31_7933471     ZBoe    G    C        0      0        2 
  31   chr31_7933471     ZGre    G    C        0      0        2 
  31   chr31_7933471     ZHar    G    C        0      0        2 
  31   chr31_7933471   Sample    G    C        0      0        2 
  31   chr31_7934986     AAsi    C    A        0      0        2 
  31   chr31_7934986     AKia    C    A      0.5      1        2 
  31   chr31_7934986     AOna    C    A        0      0        2 
  31   chr31_7934986     ASom    C    A        0      0        2 
  31   chr31_7934986     HCab    C    A        0      0        2 
  31   chr31_7934986     HPrz    C    A        0      0        2 
  31   chr31_7934986     ZBoe    C    A        0      0        2 
  31   chr31_7934986     ZGre    C    A        0      0        2 
  31   chr31_7934986     ZHar    C    A        0      0        2 
  31   chr31_7934986   Sample    C    A        0      0        2 
  31   chr31_7942497     AAsi    C    A        0      0        2 
  31   chr31_7942497     AKia    C    A        0      0        2 
  31   chr31_7942497     AOna    C    A        0      0        2 
  31   chr31_7942497     ASom    C    A        0      0        2 
  31   chr31_7942497     HCab    C    A        1      2        2 
  31   chr31_7942497     HPrz    C    A        1      2        2 
  31   chr31_7942497     ZBoe    C    A        0      0        2 
  31   chr31_7942497     ZGre    C    A        0      0        2 
  31   chr31_7942497     ZHar    C    A        0      0        2 
  31   chr31_7942497   Sample    C    A        1      2        2 
  31   chr31_7950095     AAsi    A    T        0      0        2 
  31   chr31_7950095     AKia    A    T        1      2        2 
  31   chr31_7950095     AOna    A    T        1      2        2 
  31   chr31_7950095     ASom    A    T        0      0        2 
  31   chr31_7950095     HCab    A    T        0      0        2 
  31   chr31_7950095     HPrz    A    T        0      0        2 
  31   chr31_7950095     ZBoe    A    T        0      0        2 
  31   chr31_7950095     ZGre    A    T        0      0        2 
  31   chr31_7950095     ZHar    A    T        0      0        2 
  31   chr31_7950095   Sample    A    T        0      0        2 
  31   chr31_7955555     AAsi    G    C        0      0        2 
  31   chr31_7955555     AKia    G    C        0      0        2 
  31   chr31_7955555     AOna    G    C        0      0        2 
  31   chr31_7955555     ASom    G    C        0      0        2 
  31   chr31_7955555     HCab    G    C        0      0        2 
  31   chr31_7955555     HPrz    G    C        0      0        2 
  31   chr31_7955555     ZBoe    G    C        0      0        2 
  31   chr31_7955555     ZGre    G    C        0      0        2 
  31   chr31_7955555     ZHar    G    C        1      2        2 
  31   chr31_7955555   Sample    G    C        0      0        2 
  31   chr31_7959179     AAsi    A    C        0      0        2 
  31   chr31_7959179     AKia    A    C        0      0        2 
  31   chr31_7959179     AOna    A    C        0      0        2 
  31   chr31_7959179     ASom    A    C        0      0        2 
  31   chr31_7959179     HCab    A    C        1      2        2 
  31   chr31_7959179     HPrz    A    C        1      2        2 
  31   chr31_7959179     ZBoe    A    C        0      0        2 
  31   chr31_7959179     ZGre    A    C        0      0        2 
  31   chr31_7959179     ZHar    A    C        0      0        2 
  31   chr31_7959179   Sample    A    C        1      2        2 
  31   chr31_7967473     AAsi    T    G        0      0        2 
  31   chr31_7967473     AKia    T    G        0      0        2 
  31   chr31_7967473     AOna    T    G        0      0        2 
  31   chr31_7967473     ASom    T    G        0      0        2 
  31   chr31_7967473     HCab    T    G        1      2        2 
  31   chr31_7967473     HPrz    T    G        1      2        2 
  31   chr31_7967473     ZBoe    T    G        0      0        2 
  31   chr31_7967473     ZGre    T    G        0      0        2 
  31   chr31_7967473     ZHar    T    G        0      0        2 
  31   chr31_7967473   Sample    T    G        1      2        2 
  31   chr31_7972123     AAsi    G    T        0      0        2 
  31   chr31_7972123     AKia    G    T        0      0        2 
  31   chr31_7972123     AOna    G    T        0      0        2 
  31   chr31_7972123     ASom    G    T        0      0        2 
  31   chr31_7972123     HCab    G    T        1      2        2 
  31   chr31_7972123     HPrz    G    T        1      2        2 
  31   chr31_7972123     ZBoe    G    T        0      0        2 
  31   chr31_7972123     ZGre    G    T        0      0        2 
  31   chr31_7972123     ZHar    G    T        0      0        2 
  31   chr31_7972123   Sample    G    T        1      2        2 
  31   chr31_7980974     AAsi    C    A        0      0        2 
  31   chr31_7980974     AKia    C    A        0      0        2 
  31   chr31_7980974     AOna    C    A        0      0        2 
  31   chr31_7980974     ASom    C    A        0      0        2 
  31   chr31_7980974     HCab    C    A        0      0        2 
  31   chr31_7980974     HPrz    C    A        0      0        2 
  31   chr31_7980974     ZBoe    C    A        1      2        2 
  31   chr31_7980974     ZGre    C    A        1      2        2 
  31   chr31_7980974     ZHar    C    A        1      2        2 
  31   chr31_7980974   Sample    C    A        0      0        2 
  31   chr31_7988468     AAsi    C    G        0      0        2 
  31   chr31_7988468     AKia    C    G        1      2        2 
  31   chr31_7988468     AOna    C    G        0      0        2 
  31   chr31_7988468     ASom    C    G        0      0        2 
  31   chr31_7988468     HCab    C    G        0      0        2 
  31   chr31_7988468     HPrz    C    G        0      0        2 
  31   chr31_7988468     ZBoe    C    G        0      0        2 
  31   chr31_7988468     ZGre    C    G        0      0        2 
  31   chr31_7988468     ZHar    C    G        0      0        2 
  31   chr31_7988468   Sample    C    G        0      0        2 
  31   chr31_8007580     AAsi    A    T        0      0        2 
  31   chr31_8007580     AKia    A    T        0      0        2 
  31   chr31_8007580     AOna    A    T        0      0        2 
  31   chr31_8007580     ASom    A    T        0      0        2 
  31   chr31_8007580     HCab    A    T        1      2        2 
  31   chr31_8007580     HPrz    A    T        1      2        2 
  31   chr31_8007580     ZBoe    A    T        0      0        2 
  31   chr31_8007580     ZGre    A    T        0      0        2 
  31   chr31_8007580     ZHar    A    T        0      0        2 
  31   chr31_8007580   Sample    A    T        1      2        2 
  31   chr31_8024885     AAsi    A    C        0      0        2 
  31   chr31_8024885     AKia    A    C        0      0        2 
  31   chr31_8024885     AOna    A    C        0      0        2 
  31   chr31_8024885     ASom    A    C        0      0        2 
  31   chr31_8024885     HCab    A    C        1      2        2 
  31   chr31_8024885     HPrz    A    C        1      2        2 
  31   chr31_8024885     ZBoe    A    C        0      0        2 
  31   chr31_8024885     ZGre    A    C        0      0        2 
  31   chr31_8024885     ZHar    A    C        0      0        2 
  31   chr31_8024885   Sample    A    C        1      2        2 
  31   chr31_8026384     AAsi    C    G        0      0        2 
  31   chr31_8026384     AKia    C    G        0      0        2 
  31   chr31_8026384     AOna    C    G        0      0        2 
  31   chr31_8026384     ASom    C    G        0      0        2 
  31   chr31_8026384     HCab    C    G        0      0        2 
  31   chr31_8026384     HPrz    C    G      0.5      1        2 
  31   chr31_8026384     ZBoe    C    G        0      0        2 
  31   chr31_8026384     ZGre    C    G        0      0        2 
  31   chr31_8026384     ZHar    C    G        0      0        2 
  31   chr31_8026384   Sample    C    G        0      0        2 
  31   chr31_8035015     AAsi    T    A        1      2        2 
  31   chr31_8035015     AKia    T    A        0      0        2 
  31   chr31_8035015     AOna    T    A        0      0        2 
  31   chr31_8035015     ASom    T    A        0      0        2 
  31   chr31_8035015     HCab    T    A        0      0        2 
  31   chr31_8035015     HPrz    T    A        0      0        2 
  31   chr31_8035015     ZBoe    T    A        0      0        2 
  31   chr31_8035015     ZGre    T    A        0      0        2 
  31   chr31_8035015     ZHar    T    A        0      0        2 
  31   chr31_8035015   Sample    T    A        0      0        2 
  31   chr31_8049693     AAsi    T    G        0      0        2 
  31   chr31_8049693     AKia    T    G        0      0        2 
  31   chr31_8049693     AOna    T    G        0      0        2 
  31   chr31_8049693     ASom    T    G        0      0        2 
  31   chr31_8049693     HCab    T    G        1      2        2 
  31   chr31_8049693     HPrz    T    G        1      2        2 
  31   chr31_8049693     ZBoe    T    G        0      0        2 
  31   chr31_8049693     ZGre    T    G        0      0        2 
  31   chr31_8049693     ZHar    T    G        0      0        2 
  31   chr31_8049693   Sample    T    G        1      2        2 
  31   chr31_8057122     AAsi    C    G        0      0        2 
  31   chr31_8057122     AKia    C    G        0      0        2 
  31   chr31_8057122     AOna    C    G        0      0        2 
  31   chr31_8057122     ASom    C    G        0      0        2 
  31   chr31_8057122     HCab    C    G        1      2        2 
  31   chr31_8057122     HPrz    C    G        1      2        2 
  31   chr31_8057122     ZBoe    C    G        0      0        2 
  31   chr31_8057122     ZGre    C    G        0      0        2 
  31   chr31_8057122     ZHar    C    G        0      0        2 
  31   chr31_8057122   Sample    C    G        1      2        2 
  31   chr31_8067102     AAsi    A    C        1      2        2 
  31   chr31_8067102     AKia    A    C        0      0        2 
  31   chr31_8067102     AOna    A    C        0      0        2 
  31   chr31_8067102     ASom    A    C        1      2        2 
  31   chr31_8067102     HCab    A    C        0      0        2 
  31   chr31_8067102     HPrz    A    C        0      0        2 
  31   chr31_8067102     ZBoe    A    C        0      0        2 
  31   chr31_8067102     ZGre    A    C        0      0        2 
  31   chr31_8067102     ZHar    A    C        0      0        2 
  31   chr31_8067102   Sample    A    C        0      0        2 
  31   chr31_8072719     AAsi    C    G        0      0        2 
  31   chr31_8072719     AKia    C    G        0      0        2 
  31   chr31_8072719     AOna    C    G        0      0        2 
  31   chr31_8072719     ASom    C    G        0      0        2 
  31   chr31_8072719     HCab    C    G        0      0        2 
  31   chr31_8072719     HPrz    C    G      0.5      1        2 
  31   chr31_8072719     ZBoe    C    G        0      0        2 
  31   chr31_8072719     ZGre    C    G        0      0        2 
  31   chr31_8072719     ZHar    C    G        0      0        2 
  31   chr31_8072719   Sample    C    G        0      0        2 
  31   chr31_8084697     AAsi    T    A        0      0        2 
  31   chr31_8084697     AKia    T    A        0      0        2 
  31   chr31_8084697     AOna    T    A        0      0        2 
  31   chr31_8084697     ASom    T    A        0      0        2 
  31   chr31_8084697     HCab    T    A        1      2        2 
  31   chr31_8084697     HPrz    T    A        1      2        2 
  31   chr31_8084697     ZBoe    T    A        0      0        2 
  31   chr31_8084697     ZGre    T    A        0      0        2 
  31   chr31_8084697     ZHar    T    A        0      0        2 
  31   chr31_8084697   Sample    T    A        1      2        2 
  31   chr31_8087227     AAsi    C    A        0      0        2 
  31   chr31_8087227     AKia    C    A        0      0        2 
  31   chr31_8087227     AOna    C    A        0      0        2 
  31   chr31_8087227     ASom    C    A        0      0        2 
  31   chr31_8087227     HCab    C    A        1      2        2 
  31   chr31_8087227     HPrz    C    A        1      2        2 
  31   chr31_8087227     ZBoe    C    A        0      0        2 
  31   chr31_8087227     ZGre    C    A        0      0        2 
  31   chr31_8087227     ZHar    C    A        0      0        2 
  31   chr31_8087227   Sample    C    A        1      2        2 
  31   chr31_8096363     AAsi    C    A        0      0        2 
  31   chr31_8096363     AKia    C    A        0      0        2 
  31   chr31_8096363     AOna    C    A        0      0        2 
  31   chr31_8096363     ASom    C    A        0      0        2 
  31   chr31_8096363     HCab    C    A        1      2        2 
  31   chr31_8096363     HPrz    C    A        1      2        2 
  31   chr31_8096363     ZBoe    C    A        0      0        2 
  31   chr31_8096363     ZGre    C    A        0      0        2 
  31   chr31_8096363     ZHar    C    A        0      0        2 
  31   chr31_8096363   Sample    C    A        1      2        2 
  31   chr31_8114498     AAsi    A    C        0      0        2 
  31   chr31_8114498     AKia    A    C        0      0        2 
  31   chr31_8114498     AOna    A    C        0      0        2 
  31   chr31_8114498     ASom    A    C        0      0        2 
  31   chr31_8114498     HCab    A    C        0      0        2 
  31   chr31_8114498     HPrz    A    C        0      0        2 
  31   chr31_8114498     ZBoe    A    C      0.5      1        2 
  31   chr31_8114498     ZGre    A    C        0      0        2 
  31   chr31_8114498     ZHar    A    C        0      0        2 
  31   chr31_8114498   Sample    A    C        0      0        2 
  31   chr31_8125025     AAsi    T    G        0      0        2 
  31   chr31_8125025     AKia    T    G        0      0        2 
  31   chr31_8125025     AOna    T    G        0      0        2 
  31   chr31_8125025     ASom    T    G        0      0        2 
  31   chr31_8125025     HCab    T    G        0      0        2 
  31   chr31_8125025     HPrz    T    G      0.5      1        2 
  31   chr31_8125025     ZBoe    T    G        0      0        2 
  31   chr31_8125025     ZGre    T    G        0      0        2 
  31   chr31_8125025     ZHar    T    G        0      0        2 
  31   chr31_8125025   Sample    T    G        0      0        2 
  31   chr31_8141418     AAsi    C    G        0      0        2 
  31   chr31_8141418     AKia    C    G        0      0        2 
  31   chr31_8141418     AOna    C    G        0      0        2 
  31   chr31_8141418     ASom    C    G        0      0        2 
  31   chr31_8141418     HCab    C    G        0      0        2 
  31   chr31_8141418     HPrz    C    G        0      0        2 
  31   chr31_8141418     ZBoe    C    G        0      0        2 
  31   chr31_8141418     ZGre    C    G      0.5      1        2 
  31   chr31_8141418     ZHar    C    G        0      0        2 
  31   chr31_8141418   Sample    C    G        0      0        2 
  31   chr31_8144765     AAsi    G    T        0      0        2 
  31   chr31_8144765     AKia    G    T        1      2        2 
  31   chr31_8144765     AOna    G    T        1      2        2 
  31   chr31_8144765     ASom    G    T        0      0        2 
  31   chr31_8144765     HCab    G    T        0      0        2 
  31   chr31_8144765     HPrz    G    T        0      0        2 
  31   chr31_8144765     ZBoe    G    T        0      0        2 
  31   chr31_8144765     ZGre    G    T        0      0        2 
  31   chr31_8144765     ZHar    G    T        0      0        2 
  31   chr31_8144765   Sample    G    T        0      0        2 
  31   chr31_8147538     AAsi    A    T        0      0        2 
  31   chr31_8147538     AKia    A    T        0      0        2 
  31   chr31_8147538     AOna    A    T        0      0        2 
  31   chr31_8147538     ASom    A    T        0      0        2 
  31   chr31_8147538     HCab    A    T        1      2        2 
  31   chr31_8147538     HPrz    A    T        1      2        2 
  31   chr31_8147538     ZBoe    A    T        0      0        2 
  31   chr31_8147538     ZGre    A    T        0      0        2 
  31   chr31_8147538     ZHar    A    T        0      0        2 
  31   chr31_8147538   Sample    A    T        1      2        2 
  31   chr31_8153325     AAsi    G    C        0      0        2 
  31   chr31_8153325     AKia    G    C        0      0        2 
  31   chr31_8153325     AOna    G    C        0      0        2 
  31   chr31_8153325     ASom    G    C        0      0        2 
  31   chr31_8153325     HCab    G    C        1      2        2 
  31   chr31_8153325     HPrz    G    C        1      2        2 
  31   chr31_8153325     ZBoe    G    C        0      0        2 
  31   chr31_8153325     ZGre    G    C        0      0        2 
  31   chr31_8153325     ZHar    G    C        0      0        2 
  31   chr31_8153325   Sample    G    C        1      2        2 
  31   chr31_8158345     AAsi    G    T        0      0        2 
  31   chr31_8158345     AKia    G    T        0      0        2 
  31   chr31_8158345     AOna    G    T        0      0        2 
  31   chr31_8158345     ASom    G    T        0      0        2 
  31   chr31_8158345     HCab    G    T        0      0        2 
  31   chr31_8158345     HPrz    G    T        0      0        2 
  31   chr31_8158345     ZBoe    G    T        0      0        2 
  31   chr31_8158345     ZGre    G    T        0      0        2 
  31   chr31_8158345     ZHar    G    T        1      2        2 
  31   chr31_8158345   Sample    G    T        0      0        2 
  31   chr31_8158398     AAsi    A    C        0      0        2 
  31   chr31_8158398     AKia    A    C        0      0        2 
  31   chr31_8158398     AOna    A    C        0      0        2 
  31   chr31_8158398     ASom    A    C        0      0        2 
  31   chr31_8158398     HCab    A    C        0      0        2 
  31   chr31_8158398     HPrz    A    C        0      0        2 
  31   chr31_8158398     ZBoe    A    C      0.5      1        2 
  31   chr31_8158398     ZGre    A    C        0      0        2 
  31   chr31_8158398     ZHar    A    C        0      0        2 
  31   chr31_8158398   Sample    A    C        0      0        2 
  31   chr31_8161175     AAsi    C    A        0      0        2 
  31   chr31_8161175     AKia    C    A        0      0        2 
  31   chr31_8161175     AOna    C    A        0      0        2 
  31   chr31_8161175     ASom    C    A        0      0        2 
  31   chr31_8161175     HCab    C    A        1      2        2 
  31   chr31_8161175     HPrz    C    A        1      2        2 
  31   chr31_8161175     ZBoe    C    A        0      0        2 
  31   chr31_8161175     ZGre    C    A        0      0        2 
  31   chr31_8161175     ZHar    C    A        0      0        2 
  31   chr31_8161175   Sample    C    A        1      2        2 
  31   chr31_8164970     AAsi    C    A        0      0        2 
  31   chr31_8164970     AKia    C    A        0      0        2 
  31   chr31_8164970     AOna    C    A        0      0        2 
  31   chr31_8164970     ASom    C    A        0      0        2 
  31   chr31_8164970     HCab    C    A        1      2        2 
  31   chr31_8164970     HPrz    C    A        1      2        2 
  31   chr31_8164970     ZBoe    C    A        0      0        2 
  31   chr31_8164970     ZGre    C    A        0      0        2 
  31   chr31_8164970     ZHar    C    A        0      0        2 
  31   chr31_8164970   Sample    C    A        1      2        2 
  31   chr31_8167831     AAsi    T    G        0      0        2 
  31   chr31_8167831     AKia    T    G        0      0        2 
  31   chr31_8167831     AOna    T    G      0.5      1        2 
  31   chr31_8167831     ASom    T    G        0      0        2 
  31   chr31_8167831     HCab    T    G        0      0        2 
  31   chr31_8167831     HPrz    T    G        0      0        2 
  31   chr31_8167831     ZBoe    T    G        0      0        2 
  31   chr31_8167831     ZGre    T    G        0      0        2 
  31   chr31_8167831     ZHar    T    G        0      0        2 
  31   chr31_8167831   Sample    T    G        0      0        2 
  31   chr31_8173393     AAsi    G    C        0      0        2 
  31   chr31_8173393     AKia    G    C        0      0        2 
  31   chr31_8173393     AOna    G    C        0      0        2 
  31   chr31_8173393     ASom    G    C        0      0        2 
  31   chr31_8173393     HCab    G    C        1      2        2 
  31   chr31_8173393     HPrz    G    C        1      2        2 
  31   chr31_8173393     ZBoe    G    C        0      0        2 
  31   chr31_8173393     ZGre    G    C        0      0        2 
  31   chr31_8173393     ZHar    G    C        0      0        2 
  31   chr31_8173393   Sample    G    C        1      2        2 
  31   chr31_8185229     AAsi    A    C        0      0        2 
  31   chr31_8185229     AKia    A    C        0      0        2 
  31   chr31_8185229     AOna    A    C        0      0        2 
  31   chr31_8185229     ASom    A    C        0      0        2 
  31   chr31_8185229     HCab    A    C        0      0        2 
  31   chr31_8185229     HPrz    A    C        0      0        2 
  31   chr31_8185229     ZBoe    A    C        0      0        2 
  31   chr31_8185229     ZGre    A    C      0.5      1        2 
  31   chr31_8185229     ZHar    A    C        0      0        2 
  31   chr31_8185229   Sample    A    C        0      0        2 
  31   chr31_8191794     AAsi    C    G        0      0        2 
  31   chr31_8191794     AKia    C    G        0      0        2 
  31   chr31_8191794     AOna    C    G        0      0        2 
  31   chr31_8191794     ASom    C    G        0      0        2 
  31   chr31_8191794     HCab    C    G        1      2        2 
  31   chr31_8191794     HPrz    C    G        1      2        2 
  31   chr31_8191794     ZBoe    C    G        0      0        2 
  31   chr31_8191794     ZGre    C    G        0      0        2 
  31   chr31_8191794     ZHar    C    G        0      0        2 
  31   chr31_8191794   Sample    C    G        1      2        2 
  31   chr31_8204923     AAsi    T    G        0      0        2 
  31   chr31_8204923     AKia    T    G        0      0        2 
  31   chr31_8204923     AOna    T    G        0      0        2 
  31   chr31_8204923     ASom    T    G        0      0        2 
  31   chr31_8204923     HCab    T    G        1      2        2 
  31   chr31_8204923     HPrz    T    G        1      2        2 
  31   chr31_8204923     ZBoe    T    G        0      0        2 
  31   chr31_8204923     ZGre    T    G        0      0        2 
  31   chr31_8204923     ZHar    T    G        0      0        2 
  31   chr31_8204923   Sample    T    G        1      2        2 
  31   chr31_8205281     AAsi    T    G        0      0        2 
  31   chr31_8205281     AKia    T    G        0      0        2 
  31   chr31_8205281     AOna    T    G        0      0        2 
  31   chr31_8205281     ASom    T    G        0      0        2 
  31   chr31_8205281     HCab    T    G        0      0        2 
  31   chr31_8205281     HPrz    T    G        0      0        2 
  31   chr31_8205281     ZBoe    T    G        1      2        2 
  31   chr31_8205281     ZGre    T    G        1      2        2 
  31   chr31_8205281     ZHar    T    G        1      2        2 
  31   chr31_8205281   Sample    T    G        0      0        2 
  31   chr31_8212698     AAsi    C    A        0      0        2 
  31   chr31_8212698     AKia    C    A        1      2        2 
  31   chr31_8212698     AOna    C    A        1      2        2 
  31   chr31_8212698     ASom    C    A        0      0        2 
  31   chr31_8212698     HCab    C    A        0      0        2 
  31   chr31_8212698     HPrz    C    A        0      0        2 
  31   chr31_8212698     ZBoe    C    A        0      0        2 
  31   chr31_8212698     ZGre    C    A        0      0        2 
  31   chr31_8212698     ZHar    C    A        0      0        2 
  31   chr31_8212698   Sample    C    A        0      0        2 
  31   chr31_8264677     AAsi    C    G        0      0        2 
  31   chr31_8264677     AKia    C    G        0      0        2 
  31   chr31_8264677     AOna    C    G        0      0        2 
  31   chr31_8264677     ASom    C    G        0      0        2 
  31   chr31_8264677     HCab    C    G        1      2        2 
  31   chr31_8264677     HPrz    C    G        1      2        2 
  31   chr31_8264677     ZBoe    C    G        0      0        2 
  31   chr31_8264677     ZGre    C    G        0      0        2 
  31   chr31_8264677     ZHar    C    G        0      0        2 
  31   chr31_8264677   Sample    C    G        1      2        2 
  31   chr31_8267772     AAsi    C    G        0      0        2 
  31   chr31_8267772     AKia    C    G        0      0        2 
  31   chr31_8267772     AOna    C    G        0      0        2 
  31   chr31_8267772     ASom    C    G        0      0        2 
  31   chr31_8267772     HCab    C    G        0      0        2 
  31   chr31_8267772     HPrz    C    G        1      2        2 
  31   chr31_8267772     ZBoe    C    G        0      0        2 
  31   chr31_8267772     ZGre    C    G        0      0        2 
  31   chr31_8267772     ZHar    C    G        0      0        2 
  31   chr31_8267772   Sample    C    G        0      0        2 
  31   chr31_8276042     AAsi    C    A        0      0        2 
  31   chr31_8276042     AKia    C    A        0      0        2 
  31   chr31_8276042     AOna    C    A      0.5      1        2 
  31   chr31_8276042     ASom    C    A        0      0        2 
  31   chr31_8276042     HCab    C    A        0      0        2 
  31   chr31_8276042     HPrz    C    A        0      0        2 
  31   chr31_8276042     ZBoe    C    A        0      0        2 
  31   chr31_8276042     ZGre    C    A        0      0        2 
  31   chr31_8276042     ZHar    C    A        0      0        2 
  31   chr31_8276042   Sample    C    A        0      0        2 
  31   chr31_8277854     AAsi    A    C        0      0        2 
  31   chr31_8277854     AKia    A    C        0      0        2 
  31   chr31_8277854     AOna    A    C      0.5      1        2 
  31   chr31_8277854     ASom    A    C        0      0        2 
  31   chr31_8277854     HCab    A    C        0      0        2 
  31   chr31_8277854     HPrz    A    C        0      0        2 
  31   chr31_8277854     ZBoe    A    C        0      0        2 
  31   chr31_8277854     ZGre    A    C        0      0        2 
  31   chr31_8277854     ZHar    A    C        0      0        2 
  31   chr31_8277854   Sample    A    C        0      0        2 
  31   chr31_8280852     AAsi    G    C        0      0        2 
  31   chr31_8280852     AKia    G    C        1      2        2 
  31   chr31_8280852     AOna    G    C        0      0        2 
  31   chr31_8280852     ASom    G    C        0      0        2 
  31   chr31_8280852     HCab    G    C        0      0        2 
  31   chr31_8280852     HPrz    G    C        0      0        2 
  31   chr31_8280852     ZBoe    G    C        0      0        2 
  31   chr31_8280852     ZGre    G    C        0      0        2 
  31   chr31_8280852     ZHar    G    C        0      0        2 
  31   chr31_8280852   Sample    G    C        0      0        2 
  31   chr31_8288647     AAsi    C    A        0      0        2 
  31   chr31_8288647     AKia    C    A        0      0        2 
  31   chr31_8288647     AOna    C    A        0      0        2 
  31   chr31_8288647     ASom    C    A        0      0        2 
  31   chr31_8288647     HCab    C    A        1      2        2 
  31   chr31_8288647     HPrz    C    A        1      2        2 
  31   chr31_8288647     ZBoe    C    A        0      0        2 
  31   chr31_8288647     ZGre    C    A        0      0        2 
  31   chr31_8288647     ZHar    C    A        0      0        2 
  31   chr31_8288647   Sample    C    A        1      2        2 
  31   chr31_8305847     AAsi    T    G        0      0        2 
  31   chr31_8305847     AKia    T    G        0      0        2 
  31   chr31_8305847     AOna    T    G        0      0        2 
  31   chr31_8305847     ASom    T    G        0      0        2 
  31   chr31_8305847     HCab    T    G        1      2        2 
  31   chr31_8305847     HPrz    T    G        1      2        2 
  31   chr31_8305847     ZBoe    T    G        0      0        2 
  31   chr31_8305847     ZGre    T    G        0      0        2 
  31   chr31_8305847     ZHar    T    G        0      0        2 
  31   chr31_8305847   Sample    T    G        1      2        2 
  31   chr31_8324820     AAsi    C    G        0      0        2 
  31   chr31_8324820     AKia    C    G        0      0        2 
  31   chr31_8324820     AOna    C    G        0      0        2 
  31   chr31_8324820     ASom    C    G        0      0        2 
  31   chr31_8324820     HCab    C    G        0      0        2 
  31   chr31_8324820     HPrz    C    G        0      0        2 
  31   chr31_8324820     ZBoe    C    G      0.5      1        2 
  31   chr31_8324820     ZGre    C    G        0      0        2 
  31   chr31_8324820     ZHar    C    G        0      0        2 
  31   chr31_8324820   Sample    C    G        0      0        2 
  31   chr31_8340407     AAsi    G    C        0      0        2 
  31   chr31_8340407     AKia    G    C        0      0        2 
  31   chr31_8340407     AOna    G    C        0      0        2 
  31   chr31_8340407     ASom    G    C        0      0        2 
  31   chr31_8340407     HCab    G    C        0      0        2 
  31   chr31_8340407     HPrz    G    C        0      0        2 
  31   chr31_8340407     ZBoe    G    C        0      0        2 
  31   chr31_8340407     ZGre    G    C        0      0        2 
  31   chr31_8340407     ZHar    G    C        1      2        2 
  31   chr31_8340407   Sample    G    C        0      0        2 
  31   chr31_8354010     AAsi    A    T        0      0        2 
  31   chr31_8354010     AKia    A    T        0      0        2 
  31   chr31_8354010     AOna    A    T        0      0        2 
  31   chr31_8354010     ASom    A    T        0      0        2 
  31   chr31_8354010     HCab    A    T        0      0        2 
  31   chr31_8354010     HPrz    A    T      0.5      1        2 
  31   chr31_8354010     ZBoe    A    T        0      0        2 
  31   chr31_8354010     ZGre    A    T        0      0        2 
  31   chr31_8354010     ZHar    A    T        0      0        2 
  31   chr31_8354010   Sample    A    T        0      0        2 
  31   chr31_8366603     AAsi    A    T        0      0        2 
  31   chr31_8366603     AKia    A    T        0      0        2 
  31   chr31_8366603     AOna    A    T        0      0        2 
  31   chr31_8366603     ASom    A    T        0      0        2 
  31   chr31_8366603     HCab    A    T        0      0        2 
  31   chr31_8366603     HPrz    A    T        0      0        2 
  31   chr31_8366603     ZBoe    A    T      0.5      1        2 
  31   chr31_8366603     ZGre    A    T        0      0        2 
  31   chr31_8366603     ZHar    A    T        0      0        2 
  31   chr31_8366603   Sample    A    T        0      0        2 
  31   chr31_8376485     AAsi    T    G      0.5      1        2 
  31   chr31_8376485     AKia    T    G        0      0        2 
  31   chr31_8376485     AOna    T    G        0      0        2 
  31   chr31_8376485     ASom    T    G        0      0        2 
  31   chr31_8376485     HCab    T    G        0      0        2 
  31   chr31_8376485     HPrz    T    G        0      0        2 
  31   chr31_8376485     ZBoe    T    G        0      0        2 
  31   chr31_8376485     ZGre    T    G        0      0        2 
  31   chr31_8376485     ZHar    T    G        0      0        2 
  31   chr31_8376485   Sample    T    G        0      0        2 
  31   chr31_8383064     AAsi    T    A        1      2        2 
  31   chr31_8383064     AKia    T    A        0      0        2 
  31   chr31_8383064     AOna    T    A        0      0        2 
  31   chr31_8383064     ASom    T    A        1      2        2 
  31   chr31_8383064     HCab    T    A        0      0        2 
  31   chr31_8383064     HPrz    T    A        0      0        2 
  31   chr31_8383064     ZBoe    T    A        0      0        2 
  31   chr31_8383064     ZGre    T    A        0      0        2 
  31   chr31_8383064     ZHar    T    A        0      0        2 
  31   chr31_8383064   Sample    T    A        0      0        2 
  31   chr31_8383912     AAsi    C    G        0      0        2 
  31   chr31_8383912     AKia    C    G        0      0        2 
  31   chr31_8383912     AOna    C    G        0      0        2 
  31   chr31_8383912     ASom    C    G        0      0        2 
  31   chr31_8383912     HCab    C    G        0      0        2 
  31   chr31_8383912     HPrz    C    G      0.5      1        2 
  31   chr31_8383912     ZBoe    C    G        0      0        2 
  31   chr31_8383912     ZGre    C    G        0      0        2 
  31   chr31_8383912     ZHar    C    G        0      0        2 
  31   chr31_8383912   Sample    C    G        1      2        2 
  31   chr31_8389370     AAsi    T    G        0      0        2 
  31   chr31_8389370     AKia    T    G        0      0        2 
  31   chr31_8389370     AOna    T    G        0      0        2 
  31   chr31_8389370     ASom    T    G        0      0        2 
  31   chr31_8389370     HCab    T    G        1      2        2 
  31   chr31_8389370     HPrz    T    G      0.5      1        2 
  31   chr31_8389370     ZBoe    T    G        0      0        2 
  31   chr31_8389370     ZGre    T    G        0      0        2 
  31   chr31_8389370     ZHar    T    G        0      0        2 
  31   chr31_8389370   Sample    T    G        0      0        2 
  31   chr31_8393462     AAsi    A    C        0      0        2 
  31   chr31_8393462     AKia    A    C        0      0        2 
  31   chr31_8393462     AOna    A    C        0      0        2 
  31   chr31_8393462     ASom    A    C        0      0        2 
  31   chr31_8393462     HCab    A    C        1      2        2 
  31   chr31_8393462     HPrz    A    C        1      2        2 
  31   chr31_8393462     ZBoe    A    C        0      0        2 
  31   chr31_8393462     ZGre    A    C        0      0        2 
  31   chr31_8393462     ZHar    A    C        0      0        2 
  31   chr31_8393462   Sample    A    C        1      2        2 
  31   chr31_8402534     AAsi    A    C        0      0        2 
  31   chr31_8402534     AKia    A    C        0      0        2 
  31   chr31_8402534     AOna    A    C      0.5      1        2 
  31   chr31_8402534     ASom    A    C        0      0        2 
  31   chr31_8402534     HCab    A    C        1      2        2 
  31   chr31_8402534     HPrz    A    C        1      2        2 
  31   chr31_8402534     ZBoe    A    C        0      0        2 
  31   chr31_8402534     ZGre    A    C        0      0        2 
  31   chr31_8402534     ZHar    A    C        0      0        2 
  31   chr31_8402534   Sample    A    C        1      2        2 
  31   chr31_8404357     AAsi    C    A        0      0        2 
  31   chr31_8404357     AKia    C    A        0      0        2 
  31   chr31_8404357     AOna    C    A        0      0        2 
  31   chr31_8404357     ASom    C    A        0      0        2 
  31   chr31_8404357     HCab    C    A        1      2        2 
  31   chr31_8404357     HPrz    C    A        1      2        2 
  31   chr31_8404357     ZBoe    C    A        0      0        2 
  31   chr31_8404357     ZGre    C    A        0      0        2 
  31   chr31_8404357     ZHar    C    A        0      0        2 
  31   chr31_8404357   Sample    C    A        1      2        2 
  31   chr31_8408142     AAsi    C    A        0      0        2 
  31   chr31_8408142     AKia    C    A        0      0        2 
  31   chr31_8408142     AOna    C    A        0      0        2 
  31   chr31_8408142     ASom    C    A        0      0        2 
  31   chr31_8408142     HCab    C    A        1      2        2 
  31   chr31_8408142     HPrz    C    A        1      2        2 
  31   chr31_8408142     ZBoe    C    A        0      0        2 
  31   chr31_8408142     ZGre    C    A        0      0        2 
  31   chr31_8408142     ZHar    C    A        0      0        2 
  31   chr31_8408142   Sample    C    A        1      2        2 
  31   chr31_8421027     AAsi    A    C        0      0        2 
  31   chr31_8421027     AKia    A    C        0      0        2 
  31   chr31_8421027     AOna    A    C        0      0        2 
  31   chr31_8421027     ASom    A    C        0      0        2 
  31   chr31_8421027     HCab    A    C        1      2        2 
  31   chr31_8421027     HPrz    A    C        1      2        2 
  31   chr31_8421027     ZBoe    A    C        0      0        2 
  31   chr31_8421027     ZGre    A    C        0      0        2 
  31   chr31_8421027     ZHar    A    C        0      0        2 
  31   chr31_8421027   Sample    A    C        1      2        2 
  31   chr31_8422614     AAsi    T    A        0      0        2 
  31   chr31_8422614     AKia    T    A        1      2        2 
  31   chr31_8422614     AOna    T    A      0.5      1        2 
  31   chr31_8422614     ASom    T    A        0      0        2 
  31   chr31_8422614     HCab    T    A        0      0        2 
  31   chr31_8422614     HPrz    T    A        0      0        2 
  31   chr31_8422614     ZBoe    T    A        1      2        2 
  31   chr31_8422614     ZGre    T    A        1      2        2 
  31   chr31_8422614     ZHar    T    A        1      2        2 
  31   chr31_8422614   Sample    T    A        0      0        2 
  31   chr31_8425660     AAsi    C    A        0      0        2 
  31   chr31_8425660     AKia    C    A        0      0        2 
  31   chr31_8425660     AOna    C    A        0      0        2 
  31   chr31_8425660     ASom    C    A        0      0        2 
  31   chr31_8425660     HCab    C    A        1      2        2 
  31   chr31_8425660     HPrz    C    A        1      2        2 
  31   chr31_8425660     ZBoe    C    A        0      0        2 
  31   chr31_8425660     ZGre    C    A        0      0        2 
  31   chr31_8425660     ZHar    C    A        0      0        2 
  31   chr31_8425660   Sample    C    A        1      2        2 
  31   chr31_8426134     AAsi    T    A        0      0        2 
  31   chr31_8426134     AKia    T    A        0      0        2 
  31   chr31_8426134     AOna    T    A      0.5      1        2 
  31   chr31_8426134     ASom    T    A        0      0        2 
  31   chr31_8426134     HCab    T    A        0      0        2 
  31   chr31_8426134     HPrz    T    A        0      0        2 
  31   chr31_8426134     ZBoe    T    A        0      0        2 
  31   chr31_8426134     ZGre    T    A        0      0        2 
  31   chr31_8426134     ZHar    T    A        0      0        2 
  31   chr31_8426134   Sample    T    A        0      0        2 
  31   chr31_8437411     AAsi    G    T        0      0        2 
  31   chr31_8437411     AKia    G    T        0      0        2 
  31   chr31_8437411     AOna    G    T        0      0        2 
  31   chr31_8437411     ASom    G    T        0      0        2 
  31   chr31_8437411     HCab    G    T        0      0        2 
  31   chr31_8437411     HPrz    G    T        0      0        2 
  31   chr31_8437411     ZBoe    G    T      0.5      1        2 
  31   chr31_8437411     ZGre    G    T        0      0        2 
  31   chr31_8437411     ZHar    G    T        0      0        2 
  31   chr31_8437411   Sample    G    T        0      0        2 
  31   chr31_8456305     AAsi    T    A        0      0        2 
  31   chr31_8456305     AKia    T    A        0      0        2 
  31   chr31_8456305     AOna    T    A        0      0        2 
  31   chr31_8456305     ASom    T    A        0      0        2 
  31   chr31_8456305     HCab    T    A        0      0        2 
  31   chr31_8456305     HPrz    T    A        0      0        2 
  31   chr31_8456305     ZBoe    T    A        0      0        2 
  31   chr31_8456305     ZGre    T    A        0      0        2 
  31   chr31_8456305     ZHar    T    A        1      2        2 
  31   chr31_8456305   Sample    T    A        0      0        2 
  31   chr31_8463959     AAsi    C    G        0      0        2 
  31   chr31_8463959     AKia    C    G        0      0        2 
  31   chr31_8463959     AOna    C    G        0      0        2 
  31   chr31_8463959     ASom    C    G        0      0        2 
  31   chr31_8463959     HCab    C    G        0      0        2 
  31   chr31_8463959     HPrz    C    G      0.5      1        2 
  31   chr31_8463959     ZBoe    C    G        0      0        2 
  31   chr31_8463959     ZGre    C    G        0      0        2 
  31   chr31_8463959     ZHar    C    G        0      0        2 
  31   chr31_8463959   Sample    C    G        0      0        2 
  31   chr31_8472172     AAsi    C    G        0      0        2 
  31   chr31_8472172     AKia    C    G        0      0        2 
  31   chr31_8472172     AOna    C    G        0      0        2 
  31   chr31_8472172     ASom    C    G        0      0        2 
  31   chr31_8472172     HCab    C    G        0      0        2 
  31   chr31_8472172     HPrz    C    G        0      0        2 
  31   chr31_8472172     ZBoe    C    G        0      0        2 
  31   chr31_8472172     ZGre    C    G      0.5      1        2 
  31   chr31_8472172     ZHar    C    G        0      0        2 
  31   chr31_8472172   Sample    C    G        0      0        2 
  31   chr31_8473457     AAsi    T    G        0      0        2 
  31   chr31_8473457     AKia    T    G        0      0        2 
  31   chr31_8473457     AOna    T    G        0      0        2 
  31   chr31_8473457     ASom    T    G        0      0        2 
  31   chr31_8473457     HCab    T    G        1      2        2 
  31   chr31_8473457     HPrz    T    G        0      0        2 
  31   chr31_8473457     ZBoe    T    G        0      0        2 
  31   chr31_8473457     ZGre    T    G        0      0        2 
  31   chr31_8473457     ZHar    T    G        0      0        2 
  31   chr31_8473457   Sample    T    G        1      2        2 
  31   chr31_8474626     AAsi    T    G        0      0        2 
  31   chr31_8474626     AKia    T    G        0      0        2 
  31   chr31_8474626     AOna    T    G        0      0        2 
  31   chr31_8474626     ASom    T    G        0      0        2 
  31   chr31_8474626     HCab    T    G        0      0        2 
  31   chr31_8474626     HPrz    T    G        0      0        2 
  31   chr31_8474626     ZBoe    T    G        0      0        2 
  31   chr31_8474626     ZGre    T    G        0      0        2 
  31   chr31_8474626     ZHar    T    G      0.5      1        2 
  31   chr31_8474626   Sample    T    G        0      0        2 
  31   chr31_8479016     AAsi    C    A        0      0        2 
  31   chr31_8479016     AKia    C    A        0      0        2 
  31   chr31_8479016     AOna    C    A        0      0        2 
  31   chr31_8479016     ASom    C    A        0      0        2 
  31   chr31_8479016     HCab    C    A        0      0        2 
  31   chr31_8479016     HPrz    C    A        0      0        2 
  31   chr31_8479016     ZBoe    C    A        0      0        2 
  31   chr31_8479016     ZGre    C    A        1      2        2 
  31   chr31_8479016     ZHar    C    A        0      0        2 
  31   chr31_8479016   Sample    C    A        0      0        2 
  31   chr31_8500757     AAsi    T    A        0      0        2 
  31   chr31_8500757     AKia    T    A        0      0        2 
  31   chr31_8500757     AOna    T    A        0      0        2 
  31   chr31_8500757     ASom    T    A        0      0        2 
  31   chr31_8500757     HCab    T    A        1      2        2 
  31   chr31_8500757     HPrz    T    A        1      2        2 
  31   chr31_8500757     ZBoe    T    A        0      0        2 
  31   chr31_8500757     ZGre    T    A        0      0        2 
  31   chr31_8500757     ZHar    T    A        0      0        2 
  31   chr31_8500757   Sample    T    A        1      2        2 
  31   chr31_8501854     AAsi    A    C        0      0        2 
  31   chr31_8501854     AKia    A    C        0      0        2 
  31   chr31_8501854     AOna    A    C        1      2        2 
  31   chr31_8501854     ASom    A    C        0      0        2 
  31   chr31_8501854     HCab    A    C        0      0        2 
  31   chr31_8501854     HPrz    A    C        0      0        2 
  31   chr31_8501854     ZBoe    A    C        0      0        2 
  31   chr31_8501854     ZGre    A    C        0      0        2 
  31   chr31_8501854     ZHar    A    C        0      0        2 
  31   chr31_8501854   Sample    A    C        0      0        2 
  31   chr31_8504568     AAsi    C    A        0      0        2 
  31   chr31_8504568     AKia    C    A        1      2        2 
  31   chr31_8504568     AOna    C    A        1      2        2 
  31   chr31_8504568     ASom    C    A        0      0        2 
  31   chr31_8504568     HCab    C    A        0      0        2 
  31   chr31_8504568     HPrz    C    A        0      0        2 
  31   chr31_8504568     ZBoe    C    A        0      0        2 
  31   chr31_8504568     ZGre    C    A        0      0        2 
  31   chr31_8504568     ZHar    C    A        0      0        2 
  31   chr31_8504568   Sample    C    A        0      0        2 
  31   chr31_8513808     AAsi    A    C        0      0        2 
  31   chr31_8513808     AKia    A    C        0      0        2 
  31   chr31_8513808     AOna    A    C        1      2        2 
  31   chr31_8513808     ASom    A    C        0      0        2 
  31   chr31_8513808     HCab    A    C        0      0        2 
  31   chr31_8513808     HPrz    A    C        0      0        2 
  31   chr31_8513808     ZBoe    A    C        0      0        2 
  31   chr31_8513808     ZGre    A    C        0      0        2 
  31   chr31_8513808     ZHar    A    C        0      0        2 
  31   chr31_8513808   Sample    A    C        0      0        2 
  31   chr31_8569453     AAsi    G    T        0      0        2 
  31   chr31_8569453     AKia    G    T        0      0        2 
  31   chr31_8569453     AOna    G    T        0      0        2 
  31   chr31_8569453     ASom    G    T        0      0        2 
  31   chr31_8569453     HCab    G    T        1      2        2 
  31   chr31_8569453     HPrz    G    T        1      2        2 
  31   chr31_8569453     ZBoe    G    T        0      0        2 
  31   chr31_8569453     ZGre    G    T        0      0        2 
  31   chr31_8569453     ZHar    G    T        0      0        2 
  31   chr31_8569453   Sample    G    T        1      2        2 
  31   chr31_8578761     AAsi    C    G        0      0        2 
  31   chr31_8578761     AKia    C    G        0      0        2 
  31   chr31_8578761     AOna    C    G        0      0        2 
  31   chr31_8578761     ASom    C    G        0      0        2 
  31   chr31_8578761     HCab    C    G        0      0        2 
  31   chr31_8578761     HPrz    C    G        0      0        2 
  31   chr31_8578761     ZBoe    C    G      0.5      1        2 
  31   chr31_8578761     ZGre    C    G        0      0        2 
  31   chr31_8578761     ZHar    C    G        0      0        2 
  31   chr31_8578761   Sample    C    G        0      0        2 
  31   chr31_8583848     AAsi    C    G        0      0        2 
  31   chr31_8583848     AKia    C    G        0      0        2 
  31   chr31_8583848     AOna    C    G        0      0        2 
  31   chr31_8583848     ASom    C    G        0      0        2 
  31   chr31_8583848     HCab    C    G        1      2        2 
  31   chr31_8583848     HPrz    C    G        0      0        2 
  31   chr31_8583848     ZBoe    C    G        0      0        2 
  31   chr31_8583848     ZGre    C    G        0      0        2 
  31   chr31_8583848     ZHar    C    G        0      0        2 
  31   chr31_8583848   Sample    C    G        0      0        2 
  31   chr31_8588771     AAsi    T    A        0      0        2 
  31   chr31_8588771     AKia    T    A        0      0        2 
  31   chr31_8588771     AOna    T    A        0      0        2 
  31   chr31_8588771     ASom    T    A        0      0        2 
  31   chr31_8588771     HCab    T    A        1      2        2 
  31   chr31_8588771     HPrz    T    A        1      2        2 
  31   chr31_8588771     ZBoe    T    A        0      0        2 
  31   chr31_8588771     ZGre    T    A        0      0        2 
  31   chr31_8588771     ZHar    T    A        0      0        2 
  31   chr31_8588771   Sample    T    A        1      2        2 
  31   chr31_8604463     AAsi    C    A        0      0        2 
  31   chr31_8604463     AKia    C    A        0      0        2 
  31   chr31_8604463     AOna    C    A        0      0        2 
  31   chr31_8604463     ASom    C    A        0      0        2 
  31   chr31_8604463     HCab    C    A        1      2        2 
  31   chr31_8604463     HPrz    C    A        1      2        2 
  31   chr31_8604463     ZBoe    C    A        0      0        2 
  31   chr31_8604463     ZGre    C    A        0      0        2 
  31   chr31_8604463     ZHar    C    A        0      0        2 
  31   chr31_8604463   Sample    C    A        1      2        2 
  31   chr31_8608944     AAsi    A    T        0      0        2 
  31   chr31_8608944     AKia    A    T      0.5      1        2 
  31   chr31_8608944     AOna    A    T        0      0        2 
  31   chr31_8608944     ASom    A    T        0      0        2 
  31   chr31_8608944     HCab    A    T        0      0        2 
  31   chr31_8608944     HPrz    A    T        0      0        2 
  31   chr31_8608944     ZBoe    A    T        0      0        2 
  31   chr31_8608944     ZGre    A    T        0      0        2 
  31   chr31_8608944     ZHar    A    T        0      0        2 
  31   chr31_8608944   Sample    A    T        0      0        2 
  31   chr31_8613896     AAsi    C    A        0      0        2 
  31   chr31_8613896     AKia    C    A        0      0        2 
  31   chr31_8613896     AOna    C    A        0      0        2 
  31   chr31_8613896     ASom    C    A        0      0        2 
  31   chr31_8613896     HCab    C    A        0      0        2 
  31   chr31_8613896     HPrz    C    A        0      0        2 
  31   chr31_8613896     ZBoe    C    A        1      2        2 
  31   chr31_8613896     ZGre    C    A        0      0        2 
  31   chr31_8613896     ZHar    C    A        0      0        2 
  31   chr31_8613896   Sample    C    A        0      0        2 
  31   chr31_8636117     AAsi    C    G        1      2        2 
  31   chr31_8636117     AKia    C    G        0      0        2 
  31   chr31_8636117     AOna    C    G        0      0        2 
  31   chr31_8636117     ASom    C    G        1      2        2 
  31   chr31_8636117     HCab    C    G        0      0        2 
  31   chr31_8636117     HPrz    C    G        0      0        2 
  31   chr31_8636117     ZBoe    C    G        0      0        2 
  31   chr31_8636117     ZGre    C    G        0      0        2 
  31   chr31_8636117     ZHar    C    G        0      0        2 
  31   chr31_8636117   Sample    C    G        0      0        2 
  31   chr31_8637221     AAsi    G    C        0      0        2 
  31   chr31_8637221     AKia    G    C        1      2        2 
  31   chr31_8637221     AOna    G    C        1      2        2 
  31   chr31_8637221     ASom    G    C        0      0        2 
  31   chr31_8637221     HCab    G    C        0      0        2 
  31   chr31_8637221     HPrz    G    C        0      0        2 
  31   chr31_8637221     ZBoe    G    C        0      0        2 
  31   chr31_8637221     ZGre    G    C        0      0        2 
  31   chr31_8637221     ZHar    G    C        0      0        2 
  31   chr31_8637221   Sample    G    C        0      0        2 
  31   chr31_8642248     AAsi    T    G        0      0        2 
  31   chr31_8642248     AKia    T    G        0      0        2 
  31   chr31_8642248     AOna    T    G        0      0        2 
  31   chr31_8642248     ASom    T    G        0      0        2 
  31   chr31_8642248     HCab    T    G        1      2        2 
  31   chr31_8642248     HPrz    T    G        1      2        2 
  31   chr31_8642248     ZBoe    T    G        0      0        2 
  31   chr31_8642248     ZGre    T    G        0      0        2 
  31   chr31_8642248     ZHar    T    G        0      0        2 
  31   chr31_8642248   Sample    T    G        1      2        2 
  31   chr31_8656450     AAsi    C    G        0      0        2 
  31   chr31_8656450     AKia    C    G        0      0        2 
  31   chr31_8656450     AOna    C    G        0      0        2 
  31   chr31_8656450     ASom    C    G        0      0        2 
  31   chr31_8656450     HCab    C    G        0      0        2 
  31   chr31_8656450     HPrz    C    G        0      0        2 
  31   chr31_8656450     ZBoe    C    G      0.5      1        2 
  31   chr31_8656450     ZGre    C    G        0      0        2 
  31   chr31_8656450     ZHar    C    G        0      0        2 
  31   chr31_8656450   Sample    C    G        0      0        2 
  31   chr31_8667600     AAsi    C    A        0      0        2 
  31   chr31_8667600     AKia    C    A        0      0        2 
  31   chr31_8667600     AOna    C    A        0      0        2 
  31   chr31_8667600     ASom    C    A        0      0        2 
  31   chr31_8667600     HCab    C    A        0      0        2 
  31   chr31_8667600     HPrz    C    A        0      0        2 
  31   chr31_8667600     ZBoe    C    A      0.5      1        2 
  31   chr31_8667600     ZGre    C    A        0      0        2 
  31   chr31_8667600     ZHar    C    A        0      0        2 
  31   chr31_8667600   Sample    C    A        0      0        2 
  31   chr31_8689675     AAsi    G    C        0      0        2 
  31   chr31_8689675     AKia    G    C        0      0        2 
  31   chr31_8689675     AOna    G    C        0      0        2 
  31   chr31_8689675     ASom    G    C        0      0        2 
  31   chr31_8689675     HCab    G    C        1      2        2 
  31   chr31_8689675     HPrz    G    C        1      2        2 
  31   chr31_8689675     ZBoe    G    C        0      0        2 
  31   chr31_8689675     ZGre    G    C        0      0        2 
  31   chr31_8689675     ZHar    G    C        0      0        2 
  31   chr31_8689675   Sample    G    C        1      2        2 
  31   chr31_8725106     AAsi    C    G        0      0        2 
  31   chr31_8725106     AKia    C    G        0      0        2 
  31   chr31_8725106     AOna    C    G        0      0        2 
  31   chr31_8725106     ASom    C    G        0      0        2 
  31   chr31_8725106     HCab    C    G        1      2        2 
  31   chr31_8725106     HPrz    C    G        1      2        2 
  31   chr31_8725106     ZBoe    C    G        0      0        2 
  31   chr31_8725106     ZGre    C    G        0      0        2 
  31   chr31_8725106     ZHar    C    G        0      0        2 
  31   chr31_8725106   Sample    C    G        1      2        2 
  31   chr31_8726932     AAsi    A    C        0      0        2 
  31   chr31_8726932     AKia    A    C      0.5      1        2 
  31   chr31_8726932     AOna    A    C        0      0        2 
  31   chr31_8726932     ASom    A    C        0      0        2 
  31   chr31_8726932     HCab    A    C        0      0        2 
  31   chr31_8726932     HPrz    A    C        0      0        2 
  31   chr31_8726932     ZBoe    A    C        0      0        2 
  31   chr31_8726932     ZGre    A    C        0      0        2 
  31   chr31_8726932     ZHar    A    C        0      0        2 
  31   chr31_8726932   Sample    A    C        0      0        2 
  31   chr31_8728956     AAsi    G    T        0      0        2 
  31   chr31_8728956     AKia    G    T        0      0        2 
  31   chr31_8728956     AOna    G    T        0      0        2 
  31   chr31_8728956     ASom    G    T        0      0        2 
  31   chr31_8728956     HCab    G    T        0      0        2 
  31   chr31_8728956     HPrz    G    T        0      0        2 
  31   chr31_8728956     ZBoe    G    T        1      2        2 
  31   chr31_8728956     ZGre    G    T        0      0        2 
  31   chr31_8728956     ZHar    G    T        0      0        2 
  31   chr31_8728956   Sample    G    T        0      0        2 
  31   chr31_8734240     AAsi    A    C        0      0        2 
  31   chr31_8734240     AKia    A    C        0      0        2 
  31   chr31_8734240     AOna    A    C        0      0        2 
  31   chr31_8734240     ASom    A    C        0      0        2 
  31   chr31_8734240     HCab    A    C        1      2        2 
  31   chr31_8734240     HPrz    A    C        1      2        2 
  31   chr31_8734240     ZBoe    A    C        0      0        2 
  31   chr31_8734240     ZGre    A    C        0      0        2 
  31   chr31_8734240     ZHar    A    C        0      0        2 
  31   chr31_8734240   Sample    A    C        1      2        2 
  31   chr31_8744532     AAsi    C    A        1      2        2 
  31   chr31_8744532     AKia    C    A        0      0        2 
  31   chr31_8744532     AOna    C    A        0      0        2 
  31   chr31_8744532     ASom    C    A        1      2        2 
  31   chr31_8744532     HCab    C    A        0      0        2 
  31   chr31_8744532     HPrz    C    A        0      0        2 
  31   chr31_8744532     ZBoe    C    A        0      0        2 
  31   chr31_8744532     ZGre    C    A        0      0        2 
  31   chr31_8744532     ZHar    C    A        0      0        2 
  31   chr31_8744532   Sample    C    A        0      0        2 
  31   chr31_8787630     AAsi    C    G        0      0        2 
  31   chr31_8787630     AKia    C    G        0      0        2 
  31   chr31_8787630     AOna    C    G        0      0        2 
  31   chr31_8787630     ASom    C    G        0      0        2 
  31   chr31_8787630     HCab    C    G        0      0        2 
  31   chr31_8787630     HPrz    C    G        0      0        2 
  31   chr31_8787630     ZBoe    C    G        1      2        2 
  31   chr31_8787630     ZGre    C    G        0      0        2 
  31   chr31_8787630     ZHar    C    G        0      0        2 
  31   chr31_8787630   Sample    C    G        0      0        2 
  31   chr31_8813255     AAsi    A    T        1      2        2 
  31   chr31_8813255     AKia    A    T        0      0        2 
  31   chr31_8813255     AOna    A    T        0      0        2 
  31   chr31_8813255     ASom    A    T        1      2        2 
  31   chr31_8813255     HCab    A    T        0      0        2 
  31   chr31_8813255     HPrz    A    T        0      0        2 
  31   chr31_8813255     ZBoe    A    T        0      0        2 
  31   chr31_8813255     ZGre    A    T        0      0        2 
  31   chr31_8813255     ZHar    A    T        0      0        2 
  31   chr31_8813255   Sample    A    T        0      0        2 
  31   chr31_8832836     AAsi    G    T        1      2        2 
  31   chr31_8832836     AKia    G    T        0      0        2 
  31   chr31_8832836     AOna    G    T      0.5      1        2 
  31   chr31_8832836     ASom    G    T        1      2        2 
  31   chr31_8832836     HCab    G    T        0      0        2 
  31   chr31_8832836     HPrz    G    T        0      0        2 
  31   chr31_8832836     ZBoe    G    T        1      2        2 
  31   chr31_8832836     ZGre    G    T      0.5      1        2 
  31   chr31_8832836     ZHar    G    T        0      0        2 
  31   chr31_8832836   Sample    G    T        0      0        2 
  31   chr31_8857451     AAsi    A    T        1      2        2 
  31   chr31_8857451     AKia    A    T        0      0        2 
  31   chr31_8857451     AOna    A    T        0      0        2 
  31   chr31_8857451     ASom    A    T        1      2        2 
  31   chr31_8857451     HCab    A    T        0      0        2 
  31   chr31_8857451     HPrz    A    T        0      0        2 
  31   chr31_8857451     ZBoe    A    T        0      0        2 
  31   chr31_8857451     ZGre    A    T        0      0        2 
  31   chr31_8857451     ZHar    A    T        0      0        2 
  31   chr31_8857451   Sample    A    T        0      0        2 
  31   chr31_8893243     AAsi    T    G        0      0        2 
  31   chr31_8893243     AKia    T    G        0      0        2 
  31   chr31_8893243     AOna    T    G      0.5      1        2 
  31   chr31_8893243     ASom    T    G        0      0        2 
  31   chr31_8893243     HCab    T    G        0      0        2 
  31   chr31_8893243     HPrz    T    G        0      0        2 
  31   chr31_8893243     ZBoe    T    G        0      0        2 
  31   chr31_8893243     ZGre    T    G        0      0        2 
  31   chr31_8893243     ZHar    T    G        0      0        2 
  31   chr31_8893243   Sample    T    G        0      0        2 
  31   chr31_8903642     AAsi    A    C        0      0        2 
  31   chr31_8903642     AKia    A    C        1      2        2 
  31   chr31_8903642     AOna    A    C        0      0        2 
  31   chr31_8903642     ASom    A    C        0      0        2 
  31   chr31_8903642     HCab    A    C        0      0        2 
  31   chr31_8903642     HPrz    A    C        0      0        2 
  31   chr31_8903642     ZBoe    A    C        0      0        2 
  31   chr31_8903642     ZGre    A    C        0      0        2 
  31   chr31_8903642     ZHar    A    C        0      0        2 
  31   chr31_8903642   Sample    A    C        0      0        2 
  31   chr31_8916385     AAsi    G    C        0      0        2 
  31   chr31_8916385     AKia    G    C        0      0        2 
  31   chr31_8916385     AOna    G    C        0      0        2 
  31   chr31_8916385     ASom    G    C        0      0        2 
  31   chr31_8916385     HCab    G    C        0      0        2 
  31   chr31_8916385     HPrz    G    C        0      0        2 
  31   chr31_8916385     ZBoe    G    C        1      2        2 
  31   chr31_8916385     ZGre    G    C        1      2        2 
  31   chr31_8916385     ZHar    G    C        1      2        2 
  31   chr31_8916385   Sample    G    C        0      0        2 
  31   chr31_8926086     AAsi    T    G        0      0        2 
  31   chr31_8926086     AKia    T    G        0      0        2 
  31   chr31_8926086     AOna    T    G        0      0        2 
  31   chr31_8926086     ASom    T    G        0      0        2 
  31   chr31_8926086     HCab    T    G        0      0        2 
  31   chr31_8926086     HPrz    T    G        1      2        2 
  31   chr31_8926086     ZBoe    T    G        0      0        2 
  31   chr31_8926086     ZGre    T    G        0      0        2 
  31   chr31_8926086     ZHar    T    G        0      0        2 
  31   chr31_8926086   Sample    T    G        0      0        2 
  31   chr31_8934846     AAsi    A    T        0      0        2 
  31   chr31_8934846     AKia    A    T        0      0        2 
  31   chr31_8934846     AOna    A    T        0      0        2 
  31   chr31_8934846     ASom    A    T        0      0        2 
  31   chr31_8934846     HCab    A    T        1      2        2 
  31   chr31_8934846     HPrz    A    T        1      2        2 
  31   chr31_8934846     ZBoe    A    T        0      0        2 
  31   chr31_8934846     ZGre    A    T        0      0        2 
  31   chr31_8934846     ZHar    A    T        0      0        2 
  31   chr31_8934846   Sample    A    T        1      2        2 
  31   chr31_8939505     AAsi    G    T        0      0        2 
  31   chr31_8939505     AKia    G    T        0      0        2 
  31   chr31_8939505     AOna    G    T      0.5      1        2 
  31   chr31_8939505     ASom    G    T        0      0        2 
  31   chr31_8939505     HCab    G    T        0      0        2 
  31   chr31_8939505     HPrz    G    T        0      0        2 
  31   chr31_8939505     ZBoe    G    T        0      0        2 
  31   chr31_8939505     ZGre    G    T        0      0        2 
  31   chr31_8939505     ZHar    G    T        0      0        2 
  31   chr31_8939505   Sample    G    T        0      0        2 
  31   chr31_8941369     AAsi    T    A        0      0        2 
  31   chr31_8941369     AKia    T    A        0      0        2 
  31   chr31_8941369     AOna    T    A        0      0        2 
  31   chr31_8941369     ASom    T    A        0      0        2 
  31   chr31_8941369     HCab    T    A        0      0        2 
  31   chr31_8941369     HPrz    T    A        0      0        2 
  31   chr31_8941369     ZBoe    T    A      0.5      1        2 
  31   chr31_8941369     ZGre    T    A        0      0        2 
  31   chr31_8941369     ZHar    T    A        0      0        2 
  31   chr31_8941369   Sample    T    A        0      0        2 
  31   chr31_8948910     AAsi    A    C      0.5      1        2 
  31   chr31_8948910     AKia    A    C        0      0        2 
  31   chr31_8948910     AOna    A    C        0      0        2 
  31   chr31_8948910     ASom    A    C        0      0        2 
  31   chr31_8948910     HCab    A    C        0      0        2 
  31   chr31_8948910     HPrz    A    C        0      0        2 
  31   chr31_8948910     ZBoe    A    C        0      0        2 
  31   chr31_8948910     ZGre    A    C        0      0        2 
  31   chr31_8948910     ZHar    A    C        0      0        2 
  31   chr31_8948910   Sample    A    C        0      0        2 
  31   chr31_8963994     AAsi    C    A        0      0        2 
  31   chr31_8963994     AKia    C    A        1      2        2 
  31   chr31_8963994     AOna    C    A        0      0        2 
  31   chr31_8963994     ASom    C    A        0      0        2 
  31   chr31_8963994     HCab    C    A        0      0        2 
  31   chr31_8963994     HPrz    C    A        0      0        2 
  31   chr31_8963994     ZBoe    C    A        0      0        2 
  31   chr31_8963994     ZGre    C    A        0      0        2 
  31   chr31_8963994     ZHar    C    A        0      0        2 
  31   chr31_8963994   Sample    C    A        0      0        2 
  31   chr31_8973692     AAsi    T    A        0      0        2 
  31   chr31_8973692     AKia    T    A        0      0        2 
  31   chr31_8973692     AOna    T    A        0      0        2 
  31   chr31_8973692     ASom    T    A        0      0        2 
  31   chr31_8973692     HCab    T    A        1      2        2 
  31   chr31_8973692     HPrz    T    A        1      2        2 
  31   chr31_8973692     ZBoe    T    A        0      0        2 
  31   chr31_8973692     ZGre    T    A        0      0        2 
  31   chr31_8973692     ZHar    T    A        0      0        2 
  31   chr31_8973692   Sample    T    A        1      2        2 
  31   chr31_9006609     AAsi    C    A        0      0        2 
  31   chr31_9006609     AKia    C    A        1      2        2 
  31   chr31_9006609     AOna    C    A      0.5      1        2 
  31   chr31_9006609     ASom    C    A        0      0        2 
  31   chr31_9006609     HCab    C    A        0      0        2 
  31   chr31_9006609     HPrz    C    A        0      0        2 
  31   chr31_9006609     ZBoe    C    A        0      0        2 
  31   chr31_9006609     ZGre    C    A        0      0        2 
  31   chr31_9006609     ZHar    C    A        0      0        2 
  31   chr31_9006609   Sample    C    A        0      0        2 
  31   chr31_9009186     AAsi    G    C        0      0        2 
  31   chr31_9009186     AKia    G    C        0      0        2 
  31   chr31_9009186     AOna    G    C      0.5      1        2 
  31   chr31_9009186     ASom    G    C        0      0        2 
  31   chr31_9009186     HCab    G    C        0      0        2 
  31   chr31_9009186     HPrz    G    C        0      0        2 
  31   chr31_9009186     ZBoe    G    C        0      0        2 
  31   chr31_9009186     ZGre    G    C        0      0        2 
  31   chr31_9009186     ZHar    G    C        0      0        2 
  31   chr31_9009186   Sample    G    C        0      0        2 
  31   chr31_9011659     AAsi    G    T        0      0        2 
  31   chr31_9011659     AKia    G    T        0      0        2 
  31   chr31_9011659     AOna    G    T        0      0        2 
  31   chr31_9011659     ASom    G    T        0      0        2 
  31   chr31_9011659     HCab    G    T        0      0        2 
  31   chr31_9011659     HPrz    G    T        0      0        2 
  31   chr31_9011659     ZBoe    G    T      0.5      1        2 
  31   chr31_9011659     ZGre    G    T        0      0        2 
  31   chr31_9011659     ZHar    G    T        0      0        2 
  31   chr31_9011659   Sample    G    T        0      0        2 
  31   chr31_9028596     AAsi    A    C        1      2        2 
  31   chr31_9028596     AKia    A    C        0      0        2 
  31   chr31_9028596     AOna    A    C        0      0        2 
  31   chr31_9028596     ASom    A    C        1      2        2 
  31   chr31_9028596     HCab    A    C        0      0        2 
  31   chr31_9028596     HPrz    A    C        0      0        2 
  31   chr31_9028596     ZBoe    A    C        0      0        2 
  31   chr31_9028596     ZGre    A    C        0      0        2 
  31   chr31_9028596     ZHar    A    C        0      0        2 
  31   chr31_9028596   Sample    A    C        0      0        2 
  31   chr31_9030867     AAsi    A    T        0      0        2 
  31   chr31_9030867     AKia    A    T        0      0        2 
  31   chr31_9030867     AOna    A    T        0      0        2 
  31   chr31_9030867     ASom    A    T        0      0        2 
  31   chr31_9030867     HCab    A    T      0.5      1        2 
  31   chr31_9030867     HPrz    A    T        0      0        2 
  31   chr31_9030867     ZBoe    A    T        0      0        2 
  31   chr31_9030867     ZGre    A    T        0      0        2 
  31   chr31_9030867     ZHar    A    T        0      0        2 
  31   chr31_9030867   Sample    A    T        1      2        2 
  31   chr31_9049566     AAsi    A    C        0      0        2 
  31   chr31_9049566     AKia    A    C        0      0        2 
  31   chr31_9049566     AOna    A    C        0      0        2 
  31   chr31_9049566     ASom    A    C        0      0        2 
  31   chr31_9049566     HCab    A    C        0      0        2 
  31   chr31_9049566     HPrz    A    C        0      0        2 
  31   chr31_9049566     ZBoe    A    C      0.5      1        2 
  31   chr31_9049566     ZGre    A    C        0      0        2 
  31   chr31_9049566     ZHar    A    C        0      0        2 
  31   chr31_9049566   Sample    A    C        0      0        2 
  31   chr31_9058390     AAsi    G    T        0      0        2 
  31   chr31_9058390     AKia    G    T        0      0        2 
  31   chr31_9058390     AOna    G    T        0      0        2 
  31   chr31_9058390     ASom    G    T        0      0        2 
  31   chr31_9058390     HCab    G    T        0      0        2 
  31   chr31_9058390     HPrz    G    T        0      0        2 
  31   chr31_9058390     ZBoe    G    T        0      0        2 
  31   chr31_9058390     ZGre    G    T        1      2        2 
  31   chr31_9058390     ZHar    G    T        0      0        2 
  31   chr31_9058390   Sample    G    T        0      0        2 
  31   chr31_9058698     AAsi    A    T        0      0        2 
  31   chr31_9058698     AKia    A    T        0      0        2 
  31   chr31_9058698     AOna    A    T        0      0        2 
  31   chr31_9058698     ASom    A    T        0      0        2 
  31   chr31_9058698     HCab    A    T        1      2        2 
  31   chr31_9058698     HPrz    A    T        1      2        2 
  31   chr31_9058698     ZBoe    A    T        0      0        2 
  31   chr31_9058698     ZGre    A    T        0      0        2 
  31   chr31_9058698     ZHar    A    T        0      0        2 
  31   chr31_9058698   Sample    A    T        1      2        2 
  31   chr31_9086432     AAsi    T    G      0.5      1        2 
  31   chr31_9086432     AKia    T    G        0      0        2 
  31   chr31_9086432     AOna    T    G        0      0        2 
  31   chr31_9086432     ASom    T    G        0      0        2 
  31   chr31_9086432     HCab    T    G        0      0        2 
  31   chr31_9086432     HPrz    T    G        0      0        2 
  31   chr31_9086432     ZBoe    T    G        0      0        2 
  31   chr31_9086432     ZGre    T    G        0      0        2 
  31   chr31_9086432     ZHar    T    G        0      0        2 
  31   chr31_9086432   Sample    T    G        0      0        2 
  31   chr31_9089816     AAsi    C    G        0      0        2 
  31   chr31_9089816     AKia    C    G        0      0        2 
  31   chr31_9089816     AOna    C    G        0      0        2 
  31   chr31_9089816     ASom    C    G        0      0        2 
  31   chr31_9089816     HCab    C    G        1      2        2 
  31   chr31_9089816     HPrz    C    G        1      2        2 
  31   chr31_9089816     ZBoe    C    G        0      0        2 
  31   chr31_9089816     ZGre    C    G        0      0        2 
  31   chr31_9089816     ZHar    C    G        0      0        2 
  31   chr31_9089816   Sample    C    G        1      2        2 
  31   chr31_9095572     AAsi    G    C        0      0        2 
  31   chr31_9095572     AKia    G    C        0      0        2 
  31   chr31_9095572     AOna    G    C        0      0        2 
  31   chr31_9095572     ASom    G    C        0      0        2 
  31   chr31_9095572     HCab    G    C        1      2        2 
  31   chr31_9095572     HPrz    G    C        1      2        2 
  31   chr31_9095572     ZBoe    G    C        0      0        2 
  31   chr31_9095572     ZGre    G    C        0      0        2 
  31   chr31_9095572     ZHar    G    C        0      0        2 
  31   chr31_9095572   Sample    G    C        1      2        2 
  31   chr31_9110000     AAsi    C    G        0      0        2 
  31   chr31_9110000     AKia    C    G        0      0        2 
  31   chr31_9110000     AOna    C    G        0      0        2 
  31   chr31_9110000     ASom    C    G      0.5      1        2 
  31   chr31_9110000     HCab    C    G        0      0        2 
  31   chr31_9110000     HPrz    C    G        0      0        2 
  31   chr31_9110000     ZBoe    C    G        0      0        2 
  31   chr31_9110000     ZGre    C    G        0      0        2 
  31   chr31_9110000     ZHar    C    G        0      0        2 
  31   chr31_9110000   Sample    C    G        0      0        2 
  31   chr31_9114472     AAsi    C    A        0      0        2 
  31   chr31_9114472     AKia    C    A        0      0        2 
  31   chr31_9114472     AOna    C    A        0      0        2 
  31   chr31_9114472     ASom    C    A        0      0        2 
  31   chr31_9114472     HCab    C    A      0.5      1        2 
  31   chr31_9114472     HPrz    C    A        0      0        2 
  31   chr31_9114472     ZBoe    C    A        0      0        2 
  31   chr31_9114472     ZGre    C    A        0      0        2 
  31   chr31_9114472     ZHar    C    A        0      0        2 
  31   chr31_9114472   Sample    C    A        0      0        2 
  31   chr31_9120505     AAsi    A    C        0      0        2 
  31   chr31_9120505     AKia    A    C        0      0        2 
  31   chr31_9120505     AOna    A    C        0      0        2 
  31   chr31_9120505     ASom    A    C        0      0        2 
  31   chr31_9120505     HCab    A    C        1      2        2 
  31   chr31_9120505     HPrz    A    C        1      2        2 
  31   chr31_9120505     ZBoe    A    C        0      0        2 
  31   chr31_9120505     ZGre    A    C        0      0        2 
  31   chr31_9120505     ZHar    A    C        0      0        2 
  31   chr31_9120505   Sample    A    C        1      2        2 
  31   chr31_9124119     AAsi    T    G        0      0        2 
  31   chr31_9124119     AKia    T    G        1      2        2 
  31   chr31_9124119     AOna    T    G      0.5      1        2 
  31   chr31_9124119     ASom    T    G        0      0        2 
  31   chr31_9124119     HCab    T    G        0      0        2 
  31   chr31_9124119     HPrz    T    G        0      0        2 
  31   chr31_9124119     ZBoe    T    G        0      0        2 
  31   chr31_9124119     ZGre    T    G        0      0        2 
  31   chr31_9124119     ZHar    T    G        0      0        2 
  31   chr31_9124119   Sample    T    G        0      0        2 
  31   chr31_9178979     AAsi    G    T        0      0        2 
  31   chr31_9178979     AKia    G    T        0      0        2 
  31   chr31_9178979     AOna    G    T        0      0        2 
  31   chr31_9178979     ASom    G    T        0      0        2 
  31   chr31_9178979     HCab    G    T        1      2        2 
  31   chr31_9178979     HPrz    G    T        1      2        2 
  31   chr31_9178979     ZBoe    G    T        0      0        2 
  31   chr31_9178979     ZGre    G    T        0      0        2 
  31   chr31_9178979     ZHar    G    T        0      0        2 
  31   chr31_9178979   Sample    G    T        1      2        2 
  31   chr31_9189029     AAsi    T    G        0      0        2 
  31   chr31_9189029     AKia    T    G        0      0        2 
  31   chr31_9189029     AOna    T    G        0      0        2 
  31   chr31_9189029     ASom    T    G        0      0        2 
  31   chr31_9189029     HCab    T    G        0      0        2 
  31   chr31_9189029     HPrz    T    G        0      0        2 
  31   chr31_9189029     ZBoe    T    G        1      2        2 
  31   chr31_9189029     ZGre    T    G        1      2        2 
  31   chr31_9189029     ZHar    T    G        1      2        2 
  31   chr31_9189029   Sample    T    G        0      0        2 
  31   chr31_9198330     AAsi    C    A        1      2        2 
  31   chr31_9198330     AKia    C    A        0      0        2 
  31   chr31_9198330     AOna    C    A        0      0        2 
  31   chr31_9198330     ASom    C    A        0      0        2 
  31   chr31_9198330     HCab    C    A        0      0        2 
  31   chr31_9198330     HPrz    C    A        0      0        2 
  31   chr31_9198330     ZBoe    C    A        0      0        2 
  31   chr31_9198330     ZGre    C    A        0      0        2 
  31   chr31_9198330     ZHar    C    A        0      0        2 
  31   chr31_9198330   Sample    C    A        0      0        2 
  31   chr31_9202495     AAsi    C    A        0      0        2 
  31   chr31_9202495     AKia    C    A        0      0        2 
  31   chr31_9202495     AOna    C    A        0      0        2 
  31   chr31_9202495     ASom    C    A        0      0        2 
  31   chr31_9202495     HCab    C    A        0      0        2 
  31   chr31_9202495     HPrz    C    A        0      0        2 
  31   chr31_9202495     ZBoe    C    A      0.5      1        2 
  31   chr31_9202495     ZGre    C    A        0      0        2 
  31   chr31_9202495     ZHar    C    A        0      0        2 
  31   chr31_9202495   Sample    C    A        0      0        2 
  31   chr31_9206784     AAsi    T    G        0      0        2 
  31   chr31_9206784     AKia    T    G        0      0        2 
  31   chr31_9206784     AOna    T    G        0      0        2 
  31   chr31_9206784     ASom    T    G      0.5      1        2 
  31   chr31_9206784     HCab    T    G        0      0        2 
  31   chr31_9206784     HPrz    T    G        0      0        2 
  31   chr31_9206784     ZBoe    T    G        0      0        2 
  31   chr31_9206784     ZGre    T    G        0      0        2 
  31   chr31_9206784     ZHar    T    G        0      0        2 
  31   chr31_9206784   Sample    T    G        0      0        2 
  31   chr31_9264160     AAsi    A    C        0      0        2 
  31   chr31_9264160     AKia    A    C        0      0        2 
  31   chr31_9264160     AOna    A    C        0      0        2 
  31   chr31_9264160     ASom    A    C        0      0        2 
  31   chr31_9264160     HCab    A    C        1      2        2 
  31   chr31_9264160     HPrz    A    C        1      2        2 
  31   chr31_9264160     ZBoe    A    C        0      0        2 
  31   chr31_9264160     ZGre    A    C        0      0        2 
  31   chr31_9264160     ZHar    A    C        0      0        2 
  31   chr31_9264160   Sample    A    C        1      2        2 
  31   chr31_9264336     AAsi    C    G        0      0        2 
  31   chr31_9264336     AKia    C    G        0      0        2 
  31   chr31_9264336     AOna    C    G        0      0        2 
  31   chr31_9264336     ASom    C    G        0      0        2 
  31   chr31_9264336     HCab    C    G        1      2        2 
  31   chr31_9264336     HPrz    C    G        1      2        2 
  31   chr31_9264336     ZBoe    C    G        0      0        2 
  31   chr31_9264336     ZGre    C    G        0      0        2 
  31   chr31_9264336     ZHar    C    G        0      0        2 
  31   chr31_9264336   Sample    C    G        1      2        2 
  31   chr31_9316836     AAsi    T    G        0      0        2 
  31   chr31_9316836     AKia    T    G        0      0        2 
  31   chr31_9316836     AOna    T    G      0.5      1        2 
  31   chr31_9316836     ASom    T    G        0      0        2 
  31   chr31_9316836     HCab    T    G        0      0        2 
  31   chr31_9316836     HPrz    T    G        0      0        2 
  31   chr31_9316836     ZBoe    T    G        0      0        2 
  31   chr31_9316836     ZGre    T    G        0      0        2 
  31   chr31_9316836     ZHar    T    G        0      0        2 
  31   chr31_9316836   Sample    T    G        0      0        2 
  31   chr31_9336396     AAsi    C    G        0      0        2 
  31   chr31_9336396     AKia    C    G        1      2        2 
  31   chr31_9336396     AOna    C    G        0      0        2 
  31   chr31_9336396     ASom    C    G        0      0        2 
  31   chr31_9336396     HCab    C    G        0      0        2 
  31   chr31_9336396     HPrz    C    G        0      0        2 
  31   chr31_9336396     ZBoe    C    G        0      0        2 
  31   chr31_9336396     ZGre    C    G        0      0        2 
  31   chr31_9336396     ZHar    C    G        0      0        2 
  31   chr31_9336396   Sample    C    G        0      0        2 
  31   chr31_9359169     AAsi    G    C      0.5      1        2 
  31   chr31_9359169     AKia    G    C        0      0        2 
  31   chr31_9359169     AOna    G    C        0      0        2 
  31   chr31_9359169     ASom    G    C        0      0        2 
  31   chr31_9359169     HCab    G    C        0      0        2 
  31   chr31_9359169     HPrz    G    C        0      0        2 
  31   chr31_9359169     ZBoe    G    C        0      0        2 
  31   chr31_9359169     ZGre    G    C        0      0        2 
  31   chr31_9359169     ZHar    G    C        0      0        2 
  31   chr31_9359169   Sample    G    C        0      0        2 
  31   chr31_9359864     AAsi    G    C        1      2        2 
  31   chr31_9359864     AKia    G    C        0      0        2 
  31   chr31_9359864     AOna    G    C        0      0        2 
  31   chr31_9359864     ASom    G    C        0      0        2 
  31   chr31_9359864     HCab    G    C        0      0        2 
  31   chr31_9359864     HPrz    G    C        0      0        2 
  31   chr31_9359864     ZBoe    G    C        0      0        2 
  31   chr31_9359864     ZGre    G    C        0      0        2 
  31   chr31_9359864     ZHar    G    C        0      0        2 
  31   chr31_9359864   Sample    G    C        0      0        2 
  31   chr31_9361635     AAsi    T    G        0      0        2 
  31   chr31_9361635     AKia    T    G        0      0        2 
  31   chr31_9361635     AOna    T    G        0      0        2 
  31   chr31_9361635     ASom    T    G        0      0        2 
  31   chr31_9361635     HCab    T    G      0.5      1        2 
  31   chr31_9361635     HPrz    T    G      0.5      1        2 
  31   chr31_9361635     ZBoe    T    G        0      0        2 
  31   chr31_9361635     ZGre    T    G        0      0        2 
  31   chr31_9361635     ZHar    T    G        0      0        2 
  31   chr31_9361635   Sample    T    G        1      2        2 
  31   chr31_9364546     AAsi    A    T        0      0        2 
  31   chr31_9364546     AKia    A    T        0      0        2 
  31   chr31_9364546     AOna    A    T        0      0        2 
  31   chr31_9364546     ASom    A    T        1      2        2 
  31   chr31_9364546     HCab    A    T        0      0        2 
  31   chr31_9364546     HPrz    A    T        0      0        2 
  31   chr31_9364546     ZBoe    A    T        0      0        2 
  31   chr31_9364546     ZGre    A    T        0      0        2 
  31   chr31_9364546     ZHar    A    T        0      0        2 
  31   chr31_9364546   Sample    A    T        0      0        2 
  31   chr31_9370542     AAsi    A    C        0      0        2 
  31   chr31_9370542     AKia    A    C        0      0        2 
  31   chr31_9370542     AOna    A    C        0      0        2 
  31   chr31_9370542     ASom    A    C        0      0        2 
  31   chr31_9370542     HCab    A    C        1      2        2 
  31   chr31_9370542     HPrz    A    C        1      2        2 
  31   chr31_9370542     ZBoe    A    C        0      0        2 
  31   chr31_9370542     ZGre    A    C        0      0        2 
  31   chr31_9370542     ZHar    A    C        0      0        2 
  31   chr31_9370542   Sample    A    C        1      2        2 
  31   chr31_9390112     AAsi    C    A        0      0        2 
  31   chr31_9390112     AKia    C    A        0      0        2 
  31   chr31_9390112     AOna    C    A        0      0        2 
  31   chr31_9390112     ASom    C    A        0      0        2 
  31   chr31_9390112     HCab    C    A      0.5      1        2 
  31   chr31_9390112     HPrz    C    A      0.5      1        2 
  31   chr31_9390112     ZBoe    C    A        0      0        2 
  31   chr31_9390112     ZGre    C    A        0      0        2 
  31   chr31_9390112     ZHar    C    A        0      0        2 
  31   chr31_9390112   Sample    C    A        1      2        2 
  31   chr31_9393783     AAsi    G    C        0      0        2 
  31   chr31_9393783     AKia    G    C        0      0        2 
  31   chr31_9393783     AOna    G    C        0      0        2 
  31   chr31_9393783     ASom    G    C        0      0        2 
  31   chr31_9393783     HCab    G    C        1      2        2 
  31   chr31_9393783     HPrz    G    C        1      2        2 
  31   chr31_9393783     ZBoe    G    C        0      0        2 
  31   chr31_9393783     ZGre    G    C        0      0        2 
  31   chr31_9393783     ZHar    G    C        0      0        2 
  31   chr31_9393783   Sample    G    C        1      2        2 
  31   chr31_9394571     AAsi    C    G        0      0        2 
  31   chr31_9394571     AKia    C    G        0      0        2 
  31   chr31_9394571     AOna    C    G        0      0        2 
  31   chr31_9394571     ASom    C    G        0      0        2 
  31   chr31_9394571     HCab    C    G        0      0        2 
  31   chr31_9394571     HPrz    C    G        0      0        2 
  31   chr31_9394571     ZBoe    C    G      0.5      1        2 
  31   chr31_9394571     ZGre    C    G        0      0        2 
  31   chr31_9394571     ZHar    C    G        0      0        2 
  31   chr31_9394571   Sample    C    G        0      0        2 
  31   chr31_9425550     AAsi    G    T        0      0        2 
  31   chr31_9425550     AKia    G    T        0      0        2 
  31   chr31_9425550     AOna    G    T        0      0        2 
  31   chr31_9425550     ASom    G    T        0      0        2 
  31   chr31_9425550     HCab    G    T        1      2        2 
  31   chr31_9425550     HPrz    G    T      0.5      1        2 
  31   chr31_9425550     ZBoe    G    T        0      0        2 
  31   chr31_9425550     ZGre    G    T        0      0        2 
  31   chr31_9425550     ZHar    G    T        0      0        2 
  31   chr31_9425550   Sample    G    T        1      2        2 
  31   chr31_9453451     AAsi    G    C        0      0        2 
  31   chr31_9453451     AKia    G    C        0      0        2 
  31   chr31_9453451     AOna    G    C        0      0        2 
  31   chr31_9453451     ASom    G    C        0      0        2 
  31   chr31_9453451     HCab    G    C        0      0        2 
  31   chr31_9453451     HPrz    G    C        0      0        2 
  31   chr31_9453451     ZBoe    G    C        0      0        2 
  31   chr31_9453451     ZGre    G    C        0      0        2 
  31   chr31_9453451     ZHar    G    C      0.5      1        2 
  31   chr31_9453451   Sample    G    C        0      0        2 
  31   chr31_9458247     AAsi    G    C        0      0        2 
  31   chr31_9458247     AKia    G    C        0      0        2 
  31   chr31_9458247     AOna    G    C        0      0        2 
  31   chr31_9458247     ASom    G    C        0      0        2 
  31   chr31_9458247     HCab    G    C        0      0        2 
  31   chr31_9458247     HPrz    G    C        0      0        2 
  31   chr31_9458247     ZBoe    G    C        0      0        2 
  31   chr31_9458247     ZGre    G    C        1      2        2 
  31   chr31_9458247     ZHar    G    C        0      0        2 
  31   chr31_9458247   Sample    G    C        0      0        2 
  31   chr31_9462093     AAsi    C    G        0      0        2 
  31   chr31_9462093     AKia    C    G        0      0        2 
  31   chr31_9462093     AOna    C    G        0      0        2 
  31   chr31_9462093     ASom    C    G        0      0        2 
  31   chr31_9462093     HCab    C    G        1      2        2 
  31   chr31_9462093     HPrz    C    G        1      2        2 
  31   chr31_9462093     ZBoe    C    G        0      0        2 
  31   chr31_9462093     ZGre    C    G        0      0        2 
  31   chr31_9462093     ZHar    C    G        0      0        2 
  31   chr31_9462093   Sample    C    G        1      2        2 
  31   chr31_9466524     AAsi    G    C        0      0        2 
  31   chr31_9466524     AKia    G    C        0      0        2 
  31   chr31_9466524     AOna    G    C        0      0        2 
  31   chr31_9466524     ASom    G    C        0      0        2 
  31   chr31_9466524     HCab    G    C        1      2        2 
  31   chr31_9466524     HPrz    G    C        1      2        2 
  31   chr31_9466524     ZBoe    G    C        0      0        2 
  31   chr31_9466524     ZGre    G    C        0      0        2 
  31   chr31_9466524     ZHar    G    C        0      0        2 
  31   chr31_9466524   Sample    G    C        1      2        2 
  31   chr31_9468844     AAsi    A    C        0      0        2 
  31   chr31_9468844     AKia    A    C        0      0        2 
  31   chr31_9468844     AOna    A    C        1      2        2 
  31   chr31_9468844     ASom    A    C        0      0        2 
  31   chr31_9468844     HCab    A    C        0      0        2 
  31   chr31_9468844     HPrz    A    C        0      0        2 
  31   chr31_9468844     ZBoe    A    C        0      0        2 
  31   chr31_9468844     ZGre    A    C        0      0        2 
  31   chr31_9468844     ZHar    A    C        0      0        2 
  31   chr31_9468844   Sample    A    C        0      0        2 
  31   chr31_9469746     AAsi    C    G        0      0        2 
  31   chr31_9469746     AKia    C    G        0      0        2 
  31   chr31_9469746     AOna    C    G        0      0        2 
  31   chr31_9469746     ASom    C    G        0      0        2 
  31   chr31_9469746     HCab    C    G        0      0        2 
  31   chr31_9469746     HPrz    C    G        0      0        2 
  31   chr31_9469746     ZBoe    C    G        0      0        2 
  31   chr31_9469746     ZGre    C    G        1      2        2 
  31   chr31_9469746     ZHar    C    G        0      0        2 
  31   chr31_9469746   Sample    C    G        0      0        2 
  31   chr31_9472274     AAsi    G    C        0      0        2 
  31   chr31_9472274     AKia    G    C        0      0        2 
  31   chr31_9472274     AOna    G    C        0      0        2 
  31   chr31_9472274     ASom    G    C        0      0        2 
  31   chr31_9472274     HCab    G    C        0      0        2 
  31   chr31_9472274     HPrz    G    C        0      0        2 
  31   chr31_9472274     ZBoe    G    C        1      2        2 
  31   chr31_9472274     ZGre    G    C        1      2        2 
  31   chr31_9472274     ZHar    G    C        0      0        2 
  31   chr31_9472274   Sample    G    C        0      0        2 
  31   chr31_9485869     AAsi    C    G        0      0        2 
  31   chr31_9485869     AKia    C    G        0      0        2 
  31   chr31_9485869     AOna    C    G        0      0        2 
  31   chr31_9485869     ASom    C    G        0      0        2 
  31   chr31_9485869     HCab    C    G        1      2        2 
  31   chr31_9485869     HPrz    C    G        1      2        2 
  31   chr31_9485869     ZBoe    C    G        0      0        2 
  31   chr31_9485869     ZGre    C    G        0      0        2 
  31   chr31_9485869     ZHar    C    G        0      0        2 
  31   chr31_9485869   Sample    C    G        1      2        2 
  31   chr31_9488169     AAsi    A    C        0      0        2 
  31   chr31_9488169     AKia    A    C        0      0        2 
  31   chr31_9488169     AOna    A    C        0      0        2 
  31   chr31_9488169     ASom    A    C        0      0        2 
  31   chr31_9488169     HCab    A    C      0.5      1        2 
  31   chr31_9488169     HPrz    A    C        0      0        2 
  31   chr31_9488169     ZBoe    A    C        0      0        2 
  31   chr31_9488169     ZGre    A    C        0      0        2 
  31   chr31_9488169     ZHar    A    C        0      0        2 
  31   chr31_9488169   Sample    A    C        1      2        2 
  31   chr31_9514549     AAsi    G    T        1      2        2 
  31   chr31_9514549     AKia    G    T        0      0        2 
  31   chr31_9514549     AOna    G    T        0      0        2 
  31   chr31_9514549     ASom    G    T        1      2        2 
  31   chr31_9514549     HCab    G    T        0      0        2 
  31   chr31_9514549     HPrz    G    T        0      0        2 
  31   chr31_9514549     ZBoe    G    T        0      0        2 
  31   chr31_9514549     ZGre    G    T        0      0        2 
  31   chr31_9514549     ZHar    G    T        0      0        2 
  31   chr31_9514549   Sample    G    T        0      0        2 
  31   chr31_9526534     AAsi    G    C        0      0        2 
  31   chr31_9526534     AKia    G    C        0      0        2 
  31   chr31_9526534     AOna    G    C        0      0        2 
  31   chr31_9526534     ASom    G    C        0      0        2 
  31   chr31_9526534     HCab    G    C        1      2        2 
  31   chr31_9526534     HPrz    G    C        1      2        2 
  31   chr31_9526534     ZBoe    G    C        0      0        2 
  31   chr31_9526534     ZGre    G    C        0      0        2 
  31   chr31_9526534     ZHar    G    C        0      0        2 
  31   chr31_9526534   Sample    G    C        1      2        2 
  31   chr31_9567449     AAsi    A    T        0      0        2 
  31   chr31_9567449     AKia    A    T        0      0        2 
  31   chr31_9567449     AOna    A    T        0      0        2 
  31   chr31_9567449     ASom    A    T        0      0        2 
  31   chr31_9567449     HCab    A    T        0      0        2 
  31   chr31_9567449     HPrz    A    T        0      0        2 
  31   chr31_9567449     ZBoe    A    T      0.5      1        2 
  31   chr31_9567449     ZGre    A    T        0      0        2 
  31   chr31_9567449     ZHar    A    T        0      0        2 
  31   chr31_9567449   Sample    A    T        0      0        2 
  31   chr31_9585482     AAsi    T    G        0      0        2 
  31   chr31_9585482     AKia    T    G        0      0        2 
  31   chr31_9585482     AOna    T    G        0      0        2 
  31   chr31_9585482     ASom    T    G        0      0        2 
  31   chr31_9585482     HCab    T    G        1      2        2 
  31   chr31_9585482     HPrz    T    G        1      2        2 
  31   chr31_9585482     ZBoe    T    G        0      0        2 
  31   chr31_9585482     ZGre    T    G        0      0        2 
  31   chr31_9585482     ZHar    T    G        0      0        2 
  31   chr31_9585482   Sample    T    G        1      2        2 
  31   chr31_9586350     AAsi    C    G        0      0        2 
  31   chr31_9586350     AKia    C    G        0      0        2 
  31   chr31_9586350     AOna    C    G        0      0        2 
  31   chr31_9586350     ASom    C    G        0      0        2 
  31   chr31_9586350     HCab    C    G        1      2        2 
  31   chr31_9586350     HPrz    C    G        1      2        2 
  31   chr31_9586350     ZBoe    C    G        0      0        2 
  31   chr31_9586350     ZGre    C    G        0      0        2 
  31   chr31_9586350     ZHar    C    G        0      0        2 
  31   chr31_9586350   Sample    C    G        1      2        2 
  31   chr31_9624686     AAsi    T    A        0      0        2 
  31   chr31_9624686     AKia    T    A        1      2        2 
  31   chr31_9624686     AOna    T    A        0      0        2 
  31   chr31_9624686     ASom    T    A        0      0        2 
  31   chr31_9624686     HCab    T    A        0      0        2 
  31   chr31_9624686     HPrz    T    A        0      0        2 
  31   chr31_9624686     ZBoe    T    A        0      0        2 
  31   chr31_9624686     ZGre    T    A        0      0        2 
  31   chr31_9624686     ZHar    T    A        0      0        2 
  31   chr31_9624686   Sample    T    A        0      0        2 
  31   chr31_9636687     AAsi    G    C      0.5      1        2 
  31   chr31_9636687     AKia    G    C        0      0        2 
  31   chr31_9636687     AOna    G    C        0      0        2 
  31   chr31_9636687     ASom    G    C      0.5      1        2 
  31   chr31_9636687     HCab    G    C        0      0        2 
  31   chr31_9636687     HPrz    G    C        0      0        2 
  31   chr31_9636687     ZBoe    G    C        0      0        2 
  31   chr31_9636687     ZGre    G    C        0      0        2 
  31   chr31_9636687     ZHar    G    C        0      0        2 
  31   chr31_9636687   Sample    G    C        0      0        2 
  31   chr31_9680425     AAsi    G    C        0      0        2 
  31   chr31_9680425     AKia    G    C        0      0        2 
  31   chr31_9680425     AOna    G    C        0      0        2 
  31   chr31_9680425     ASom    G    C      0.5      1        2 
  31   chr31_9680425     HCab    G    C        0      0        2 
  31   chr31_9680425     HPrz    G    C        0      0        2 
  31   chr31_9680425     ZBoe    G    C        0      0        2 
  31   chr31_9680425     ZGre    G    C        0      0        2 
  31   chr31_9680425     ZHar    G    C        0      0        2 
  31   chr31_9680425   Sample    G    C        0      0        2 
  31   chr31_9680958     AAsi    T    A        0      0        2 
  31   chr31_9680958     AKia    T    A        0      0        2 
  31   chr31_9680958     AOna    T    A        0      0        2 
  31   chr31_9680958     ASom    T    A        0      0        2 
  31   chr31_9680958     HCab    T    A        0      0        2 
  31   chr31_9680958     HPrz    T    A        0      0        2 
  31   chr31_9680958     ZBoe    T    A        1      2        2 
  31   chr31_9680958     ZGre    T    A        0      0        2 
  31   chr31_9680958     ZHar    T    A        0      0        2 
  31   chr31_9680958   Sample    T    A        0      0        2 
  31   chr31_9707108     AAsi    G    C        0      0        2 
  31   chr31_9707108     AKia    G    C        0      0        2 
  31   chr31_9707108     AOna    G    C        0      0        2 
  31   chr31_9707108     ASom    G    C        0      0        2 
  31   chr31_9707108     HCab    G    C        1      2        2 
  31   chr31_9707108     HPrz    G    C        1      2        2 
  31   chr31_9707108     ZBoe    G    C        0      0        2 
  31   chr31_9707108     ZGre    G    C        0      0        2 
  31   chr31_9707108     ZHar    G    C        0      0        2 
  31   chr31_9707108   Sample    G    C        1      2        2 
  31   chr31_9714185     AAsi    T    A        0      0        2 
  31   chr31_9714185     AKia    T    A        0      0        2 
  31   chr31_9714185     AOna    T    A        0      0        2 
  31   chr31_9714185     ASom    T    A        0      0        2 
  31   chr31_9714185     HCab    T    A        0      0        2 
  31   chr31_9714185     HPrz    T    A        0      0        2 
  31   chr31_9714185     ZBoe    T    A      0.5      1        2 
  31   chr31_9714185     ZGre    T    A        0      0        2 
  31   chr31_9714185     ZHar    T    A        0      0        2 
  31   chr31_9714185   Sample    T    A        0      0        2 
  31   chr31_9717620     AAsi    G    T        0      0        2 
  31   chr31_9717620     AKia    G    T        0      0        2 
  31   chr31_9717620     AOna    G    T        0      0        2 
  31   chr31_9717620     ASom    G    T        0      0        2 
  31   chr31_9717620     HCab    G    T        0      0        2 
  31   chr31_9717620     HPrz    G    T        0      0        2 
  31   chr31_9717620     ZBoe    G    T        0      0        2 
  31   chr31_9717620     ZGre    G    T        0      0        2 
  31   chr31_9717620     ZHar    G    T        1      2        2 
  31   chr31_9717620   Sample    G    T        0      0        2 
  31   chr31_9732215     AAsi    G    C        0      0        2 
  31   chr31_9732215     AKia    G    C        0      0        2 
  31   chr31_9732215     AOna    G    C        0      0        2 
  31   chr31_9732215     ASom    G    C        0      0        2 
  31   chr31_9732215     HCab    G    C      0.5      1        2 
  31   chr31_9732215     HPrz    G    C        0      0        2 
  31   chr31_9732215     ZBoe    G    C        0      0        2 
  31   chr31_9732215     ZGre    G    C        0      0        2 
  31   chr31_9732215     ZHar    G    C        0      0        2 
  31   chr31_9732215   Sample    G    C        0      0        2 
  31   chr31_9737035     AAsi    T    G        0      0        2 
  31   chr31_9737035     AKia    T    G        0      0        2 
  31   chr31_9737035     AOna    T    G        0      0        2 
  31   chr31_9737035     ASom    T    G        0      0        2 
  31   chr31_9737035     HCab    T    G        1      2        2 
  31   chr31_9737035     HPrz    T    G        1      2        2 
  31   chr31_9737035     ZBoe    T    G        0      0        2 
  31   chr31_9737035     ZGre    T    G        0      0        2 
  31   chr31_9737035     ZHar    T    G        0      0        2 
  31   chr31_9737035   Sample    T    G        1      2        2 
  31   chr31_9765641     AAsi    A    C        0      0        2 
  31   chr31_9765641     AKia    A    C        0      0        2 
  31   chr31_9765641     AOna    A    C        0      0        2 
  31   chr31_9765641     ASom    A    C        0      0        2 
  31   chr31_9765641     HCab    A    C        0      0        2 
  31   chr31_9765641     HPrz    A    C      0.5      1        2 
  31   chr31_9765641     ZBoe    A    C        0      0        2 
  31   chr31_9765641     ZGre    A    C        0      0        2 
  31   chr31_9765641     ZHar    A    C        0      0        2 
  31   chr31_9765641   Sample    A    C        0      0        2 
  31   chr31_9785216     AAsi    T    A        0      0        2 
  31   chr31_9785216     AKia    T    A        1      2        2 
  31   chr31_9785216     AOna    T    A        0      0        2 
  31   chr31_9785216     ASom    T    A        0      0        2 
  31   chr31_9785216     HCab    T    A        0      0        2 
  31   chr31_9785216     HPrz    T    A        0      0        2 
  31   chr31_9785216     ZBoe    T    A        0      0        2 
  31   chr31_9785216     ZGre    T    A        0      0        2 
  31   chr31_9785216     ZHar    T    A        0      0        2 
  31   chr31_9785216   Sample    T    A        0      0        2 
  31   chr31_9806457     AAsi    C    A        0      0        2 
  31   chr31_9806457     AKia    C    A        0      0        2 
  31   chr31_9806457     AOna    C    A        0      0        2 
  31   chr31_9806457     ASom    C    A        0      0        2 
  31   chr31_9806457     HCab    C    A        0      0        2 
  31   chr31_9806457     HPrz    C    A        0      0        2 
  31   chr31_9806457     ZBoe    C    A      0.5      1        2 
  31   chr31_9806457     ZGre    C    A        0      0        2 
  31   chr31_9806457     ZHar    C    A        0      0        2 
  31   chr31_9806457   Sample    C    A        0      0        2 
  31   chr31_9809302     AAsi    A    C        0      0        2 
  31   chr31_9809302     AKia    A    C        0      0        2 
  31   chr31_9809302     AOna    A    C        0      0        2 
  31   chr31_9809302     ASom    A    C        0      0        2 
  31   chr31_9809302     HCab    A    C        0      0        2 
  31   chr31_9809302     HPrz    A    C        0      0        2 
  31   chr31_9809302     ZBoe    A    C      0.5      1        2 
  31   chr31_9809302     ZGre    A    C        0      0        2 
  31   chr31_9809302     ZHar    A    C        0      0        2 
  31   chr31_9809302   Sample    A    C        0      0        2 
  31   chr31_9820457     AAsi    G    T        0      0        2 
  31   chr31_9820457     AKia    G    T        0      0        2 
  31   chr31_9820457     AOna    G    T        0      0        2 
  31   chr31_9820457     ASom    G    T      0.5      1        2 
  31   chr31_9820457     HCab    G    T        0      0        2 
  31   chr31_9820457     HPrz    G    T        0      0        2 
  31   chr31_9820457     ZBoe    G    T        0      0        2 
  31   chr31_9820457     ZGre    G    T        0      0        2 
  31   chr31_9820457     ZHar    G    T        0      0        2 
  31   chr31_9820457   Sample    G    T        0      0        2 
  31   chr31_9834218     AAsi    C    G        0      0        2 
  31   chr31_9834218     AKia    C    G        0      0        2 
  31   chr31_9834218     AOna    C    G        0      0        2 
  31   chr31_9834218     ASom    C    G        0      0        2 
  31   chr31_9834218     HCab    C    G        1      2        2 
  31   chr31_9834218     HPrz    C    G        1      2        2 
  31   chr31_9834218     ZBoe    C    G        0      0        2 
  31   chr31_9834218     ZGre    C    G        0      0        2 
  31   chr31_9834218     ZHar    C    G        0      0        2 
  31   chr31_9834218   Sample    C    G        1      2        2 
  31   chr31_9834310     AAsi    A    T        0      0        2 
  31   chr31_9834310     AKia    A    T        0      0        2 
  31   chr31_9834310     AOna    A    T        0      0        2 
  31   chr31_9834310     ASom    A    T        0      0        2 
  31   chr31_9834310     HCab    A    T        1      2        2 
  31   chr31_9834310     HPrz    A    T        1      2        2 
  31   chr31_9834310     ZBoe    A    T        0      0        2 
  31   chr31_9834310     ZGre    A    T        0      0        2 
  31   chr31_9834310     ZHar    A    T        0      0        2 
  31   chr31_9834310   Sample    A    T        1      2        2 
  31   chr31_9836736     AAsi    A    C        0      0        2 
  31   chr31_9836736     AKia    A    C        0      0        2 
  31   chr31_9836736     AOna    A    C        0      0        2 
  31   chr31_9836736     ASom    A    C        0      0        2 
  31   chr31_9836736     HCab    A    C        1      2        2 
  31   chr31_9836736     HPrz    A    C        1      2        2 
  31   chr31_9836736     ZBoe    A    C        0      0        2 
  31   chr31_9836736     ZGre    A    C        0      0        2 
  31   chr31_9836736     ZHar    A    C        0      0        2 
  31   chr31_9836736   Sample    A    C        1      2        2 
  31   chr31_9842889     AAsi    T    G        0      0        2 
  31   chr31_9842889     AKia    T    G        0      0        2 
  31   chr31_9842889     AOna    T    G        1      2        2 
  31   chr31_9842889     ASom    T    G        0      0        2 
  31   chr31_9842889     HCab    T    G        0      0        2 
  31   chr31_9842889     HPrz    T    G        0      0        2 
  31   chr31_9842889     ZBoe    T    G        0      0        2 
  31   chr31_9842889     ZGre    T    G        0      0        2 
  31   chr31_9842889     ZHar    T    G        0      0        2 
  31   chr31_9842889   Sample    T    G        0      0        2 
  31   chr31_9866258     AAsi    C    G        0      0        2 
  31   chr31_9866258     AKia    C    G        0      0        2 
  31   chr31_9866258     AOna    C    G        0      0        2 
  31   chr31_9866258     ASom    C    G        0      0        2 
  31   chr31_9866258     HCab    C    G        0      0        2 
  31   chr31_9866258     HPrz    C    G        0      0        2 
  31   chr31_9866258     ZBoe    C    G        0      0        2 
  31   chr31_9866258     ZGre    C    G        0      0        2 
  31   chr31_9866258     ZHar    C    G        1      2        2 
  31   chr31_9866258   Sample    C    G        0      0        2 
  31   chr31_9871644     AAsi    T    G        0      0        2 
  31   chr31_9871644     AKia    T    G        0      0        2 
  31   chr31_9871644     AOna    T    G        0      0        2 
  31   chr31_9871644     ASom    T    G        1      2        2 
  31   chr31_9871644     HCab    T    G        0      0        2 
  31   chr31_9871644     HPrz    T    G        0      0        2 
  31   chr31_9871644     ZBoe    T    G        0      0        2 
  31   chr31_9871644     ZGre    T    G        0      0        2 
  31   chr31_9871644     ZHar    T    G        0      0        2 
  31   chr31_9871644   Sample    T    G        0      0        2 
  31   chr31_9902983     AAsi    A    C        0      0        2 
  31   chr31_9902983     AKia    A    C        0      0        2 
  31   chr31_9902983     AOna    A    C        0      0        2 
  31   chr31_9902983     ASom    A    C        0      0        2 
  31   chr31_9902983     HCab    A    C        1      2        2 
  31   chr31_9902983     HPrz    A    C        1      2        2 
  31   chr31_9902983     ZBoe    A    C        0      0        2 
  31   chr31_9902983     ZGre    A    C        0      0        2 
  31   chr31_9902983     ZHar    A    C        0      0        2 
  31   chr31_9902983   Sample    A    C        1      2        2 
  31   chr31_9906108     AAsi    G    T        0      0        2 
  31   chr31_9906108     AKia    G    T        0      0        2 
  31   chr31_9906108     AOna    G    T        0      0        2 
  31   chr31_9906108     ASom    G    T        0      0        2 
  31   chr31_9906108     HCab    G    T        1      2        2 
  31   chr31_9906108     HPrz    G    T        1      2        2 
  31   chr31_9906108     ZBoe    G    T        0      0        2 
  31   chr31_9906108     ZGre    G    T        0      0        2 
  31   chr31_9906108     ZHar    G    T        0      0        2 
  31   chr31_9906108   Sample    G    T        1      2        2 
  31   chr31_9912765     AAsi    C    A        0      0        2 
  31   chr31_9912765     AKia    C    A        0      0        2 
  31   chr31_9912765     AOna    C    A        0      0        2 
  31   chr31_9912765     ASom    C    A        0      0        2 
  31   chr31_9912765     HCab    C    A        1      2        2 
  31   chr31_9912765     HPrz    C    A        1      2        2 
  31   chr31_9912765     ZBoe    C    A        0      0        2 
  31   chr31_9912765     ZGre    C    A        0      0        2 
  31   chr31_9912765     ZHar    C    A        0      0        2 
  31   chr31_9912765   Sample    C    A        1      2        2 
  31   chr31_9925229     AAsi    C    A        0      0        2 
  31   chr31_9925229     AKia    C    A        0      0        2 
  31   chr31_9925229     AOna    C    A        0      0        2 
  31   chr31_9925229     ASom    C    A        0      0        2 
  31   chr31_9925229     HCab    C    A        1      2        2 
  31   chr31_9925229     HPrz    C    A        1      2        2 
  31   chr31_9925229     ZBoe    C    A        0      0        2 
  31   chr31_9925229     ZGre    C    A        0      0        2 
  31   chr31_9925229     ZHar    C    A        0      0        2 
  31   chr31_9925229   Sample    C    A        1      2        2 
  31   chr31_9949274     AAsi    G    T        0      0        2 
  31   chr31_9949274     AKia    G    T        0      0        2 
  31   chr31_9949274     AOna    G    T        0      0        2 
  31   chr31_9949274     ASom    G    T      0.5      1        2 
  31   chr31_9949274     HCab    G    T        0      0        2 
  31   chr31_9949274     HPrz    G    T        0      0        2 
  31   chr31_9949274     ZBoe    G    T        0      0        2 
  31   chr31_9949274     ZGre    G    T        0      0        2 
  31   chr31_9949274     ZHar    G    T        0      0        2 
  31   chr31_9949274   Sample    G    T        0      0        2 
  31   chr31_9950781     AAsi    C    G        0      0        2 
  31   chr31_9950781     AKia    C    G        0      0        2 
  31   chr31_9950781     AOna    C    G        0      0        2 
  31   chr31_9950781     ASom    C    G        0      0        2 
  31   chr31_9950781     HCab    C    G        1      2        2 
  31   chr31_9950781     HPrz    C    G        1      2        2 
  31   chr31_9950781     ZBoe    C    G        0      0        2 
  31   chr31_9950781     ZGre    C    G        0      0        2 
  31   chr31_9950781     ZHar    C    G        0      0        2 
  31   chr31_9950781   Sample    C    G        1      2        2 
  31   chr31_9956474     AAsi    C    A        0      0        2 
  31   chr31_9956474     AKia    C    A        1      2        2 
  31   chr31_9956474     AOna    C    A        0      0        2 
  31   chr31_9956474     ASom    C    A        0      0        2 
  31   chr31_9956474     HCab    C    A        0      0        2 
  31   chr31_9956474     HPrz    C    A        0      0        2 
  31   chr31_9956474     ZBoe    C    A        0      0        2 
  31   chr31_9956474     ZGre    C    A        0      0        2 
  31   chr31_9956474     ZHar    C    A        0      0        2 
  31   chr31_9956474   Sample    C    A        0      0        2 
  31   chr31_9962219     AAsi    G    C        0      0        2 
  31   chr31_9962219     AKia    G    C        1      2        2 
  31   chr31_9962219     AOna    G    C        0      0        2 
  31   chr31_9962219     ASom    G    C        0      0        2 
  31   chr31_9962219     HCab    G    C        0      0        2 
  31   chr31_9962219     HPrz    G    C        0      0        2 
  31   chr31_9962219     ZBoe    G    C        0      0        2 
  31   chr31_9962219     ZGre    G    C        0      0        2 
  31   chr31_9962219     ZHar    G    C        1      2        2 
  31   chr31_9962219   Sample    G    C        0      0        2 
  31   chr31_9978092     AAsi    A    C        0      0        2 
  31   chr31_9978092     AKia    A    C        0      0        2 
  31   chr31_9978092     AOna    A    C        0      0        2 
  31   chr31_9978092     ASom    A    C        0      0        2 
  31   chr31_9978092     HCab    A    C        0      0        2 
  31   chr31_9978092     HPrz    A    C        0      0        2 
  31   chr31_9978092     ZBoe    A    C        0      0        2 
  31   chr31_9978092     ZGre    A    C        0      0        2 
  31   chr31_9978092     ZHar    A    C        1      2        2 
  31   chr31_9978092   Sample    A    C        0      0        2 
  31   chr31_9986647     AAsi    G    C        0      0        2 
  31   chr31_9986647     AKia    G    C        0      0        2 
  31   chr31_9986647     AOna    G    C        1      2        2 
  31   chr31_9986647     ASom    G    C        0      0        2 
  31   chr31_9986647     HCab    G    C        0      0        2 
  31   chr31_9986647     HPrz    G    C        0      0        2 
  31   chr31_9986647     ZBoe    G    C        0      0        2 
  31   chr31_9986647     ZGre    G    C        0      0        2 
  31   chr31_9986647     ZHar    G    C        0      0        2 
  31   chr31_9986647   Sample    G    C        0      0        2 
  31   chr31_9988358     AAsi    G    C        0      0        2 
  31   chr31_9988358     AKia    G    C        0      0        2 
  31   chr31_9988358     AOna    G    C        0      0        2 
  31   chr31_9988358     ASom    G    C        0      0        2 
  31   chr31_9988358     HCab    G    C        1      2        2 
  31   chr31_9988358     HPrz    G    C        1      2        2 
  31   chr31_9988358     ZBoe    G    C        0      0        2 
  31   chr31_9988358     ZGre    G    C        0      0        2 
  31   chr31_9988358     ZHar    G    C        0      0        2 
  31   chr31_9988358   Sample    G    C        1      2        2 
  31  chr31_10017304     AAsi    T    A        0      0        2 
  31  chr31_10017304     AKia    T    A        0      0        2 
  31  chr31_10017304     AOna    T    A        0      0        2 
  31  chr31_10017304     ASom    T    A        0      0        2 
  31  chr31_10017304     HCab    T    A        0      0        2 
  31  chr31_10017304     HPrz    T    A        0      0        2 
  31  chr31_10017304     ZBoe    T    A      0.5      1        2 
  31  chr31_10017304     ZGre    T    A        0      0        2 
  31  chr31_10017304     ZHar    T    A        0      0        2 
  31  chr31_10017304   Sample    T    A        0      0        2 
  31  chr31_10018712     AAsi    G    T        0      0        2 
  31  chr31_10018712     AKia    G    T        0      0        2 
  31  chr31_10018712     AOna    G    T        0      0        2 
  31  chr31_10018712     ASom    G    T        0      0        2 
  31  chr31_10018712     HCab    G    T        0      0        2 
  31  chr31_10018712     HPrz    G    T        0      0        2 
  31  chr31_10018712     ZBoe    G    T        1      2        2 
  31  chr31_10018712     ZGre    G    T        0      0        2 
  31  chr31_10018712     ZHar    G    T        0      0        2 
  31  chr31_10018712   Sample    G    T        0      0        2 
  31  chr31_10041592     AAsi    C    G        0      0        2 
  31  chr31_10041592     AKia    C    G        0      0        2 
  31  chr31_10041592     AOna    C    G        0      0        2 
  31  chr31_10041592     ASom    C    G        0      0        2 
  31  chr31_10041592     HCab    C    G        0      0        2 
  31  chr31_10041592     HPrz    C    G      0.5      1        2 
  31  chr31_10041592     ZBoe    C    G        0      0        2 
  31  chr31_10041592     ZGre    C    G        0      0        2 
  31  chr31_10041592     ZHar    C    G        0      0        2 
  31  chr31_10041592   Sample    C    G        0      0        2 
  31  chr31_10067997     AAsi    T    A        0      0        2 
  31  chr31_10067997     AKia    T    A        0      0        2 
  31  chr31_10067997     AOna    T    A        0      0        2 
  31  chr31_10067997     ASom    T    A        0      0        2 
  31  chr31_10067997     HCab    T    A        0      0        2 
  31  chr31_10067997     HPrz    T    A        0      0        2 
  31  chr31_10067997     ZBoe    T    A      0.5      1        2 
  31  chr31_10067997     ZGre    T    A        0      0        2 
  31  chr31_10067997     ZHar    T    A        0      0        2 
  31  chr31_10067997   Sample    T    A        0      0        2 
  31  chr31_10068627     AAsi    G    C        0      0        2 
  31  chr31_10068627     AKia    G    C        1      2        2 
  31  chr31_10068627     AOna    G    C        1      2        2 
  31  chr31_10068627     ASom    G    C        0      0        2 
  31  chr31_10068627     HCab    G    C        0      0        2 
  31  chr31_10068627     HPrz    G    C        0      0        2 
  31  chr31_10068627     ZBoe    G    C        0      0        2 
  31  chr31_10068627     ZGre    G    C        0      0        2 
  31  chr31_10068627     ZHar    G    C        0      0        2 
  31  chr31_10068627   Sample    G    C        0      0        2 
  31  chr31_10114402     AAsi    T    G        0      0        2 
  31  chr31_10114402     AKia    T    G        1      2        2 
  31  chr31_10114402     AOna    T    G        0      0        2 
  31  chr31_10114402     ASom    T    G        0      0        2 
  31  chr31_10114402     HCab    T    G        0      0        2 
  31  chr31_10114402     HPrz    T    G        0      0        2 
  31  chr31_10114402     ZBoe    T    G        0      0        2 
  31  chr31_10114402     ZGre    T    G        0      0        2 
  31  chr31_10114402     ZHar    T    G        0      0        2 
  31  chr31_10114402   Sample    T    G        0      0        2 
  31  chr31_10115074     AAsi    C    A        0      0        2 
  31  chr31_10115074     AKia    C    A        0      0        2 
  31  chr31_10115074     AOna    C    A        0      0        2 
  31  chr31_10115074     ASom    C    A        0      0        2 
  31  chr31_10115074     HCab    C    A        1      2        2 
  31  chr31_10115074     HPrz    C    A        1      2        2 
  31  chr31_10115074     ZBoe    C    A        0      0        2 
  31  chr31_10115074     ZGre    C    A        0      0        2 
  31  chr31_10115074     ZHar    C    A        0      0        2 
  31  chr31_10115074   Sample    C    A        1      2        2 
  31  chr31_10118767     AAsi    G    C        0      0        2 
  31  chr31_10118767     AKia    G    C        0      0        2 
  31  chr31_10118767     AOna    G    C        0      0        2 
  31  chr31_10118767     ASom    G    C        0      0        2 
  31  chr31_10118767     HCab    G    C        1      2        2 
  31  chr31_10118767     HPrz    G    C        1      2        2 
  31  chr31_10118767     ZBoe    G    C        0      0        2 
  31  chr31_10118767     ZGre    G    C        0      0        2 
  31  chr31_10118767     ZHar    G    C        0      0        2 
  31  chr31_10118767   Sample    G    C        1      2        2 
  31  chr31_10124045     AAsi    C    G        0      0        2 
  31  chr31_10124045     AKia    C    G        0      0        2 
  31  chr31_10124045     AOna    C    G        0      0        2 
  31  chr31_10124045     ASom    C    G        0      0        2 
  31  chr31_10124045     HCab    C    G        1      2        2 
  31  chr31_10124045     HPrz    C    G        1      2        2 
  31  chr31_10124045     ZBoe    C    G        0      0        2 
  31  chr31_10124045     ZGre    C    G        0      0        2 
  31  chr31_10124045     ZHar    C    G        0      0        2 
  31  chr31_10124045   Sample    C    G        1      2        2 
  31  chr31_10138078     AAsi    C    G        1      2        2 
  31  chr31_10138078     AKia    C    G        0      0        2 
  31  chr31_10138078     AOna    C    G        0      0        2 
  31  chr31_10138078     ASom    C    G        1      2        2 
  31  chr31_10138078     HCab    C    G        0      0        2 
  31  chr31_10138078     HPrz    C    G        0      0        2 
  31  chr31_10138078     ZBoe    C    G        0      0        2 
  31  chr31_10138078     ZGre    C    G        0      0        2 
  31  chr31_10138078     ZHar    C    G        0      0        2 
  31  chr31_10138078   Sample    C    G        0      0        2 
  31  chr31_10158888     AAsi    T    G        0      0        2 
  31  chr31_10158888     AKia    T    G        1      2        2 
  31  chr31_10158888     AOna    T    G        0      0        2 
  31  chr31_10158888     ASom    T    G        0      0        2 
  31  chr31_10158888     HCab    T    G        0      0        2 
  31  chr31_10158888     HPrz    T    G        0      0        2 
  31  chr31_10158888     ZBoe    T    G        0      0        2 
  31  chr31_10158888     ZGre    T    G        0      0        2 
  31  chr31_10158888     ZHar    T    G        0      0        2 
  31  chr31_10158888   Sample    T    G        0      0        2 
  31  chr31_10170904     AAsi    T    A        0      0        2 
  31  chr31_10170904     AKia    T    A        0      0        2 
  31  chr31_10170904     AOna    T    A        0      0        2 
  31  chr31_10170904     ASom    T    A        0      0        2 
  31  chr31_10170904     HCab    T    A        0      0        2 
  31  chr31_10170904     HPrz    T    A        0      0        2 
  31  chr31_10170904     ZBoe    T    A        0      0        2 
  31  chr31_10170904     ZGre    T    A        1      2        2 
  31  chr31_10170904     ZHar    T    A        1      2        2 
  31  chr31_10170904   Sample    T    A        0      0        2 
  31  chr31_10174357     AAsi    G    C        1      2        2 
  31  chr31_10174357     AKia    G    C        0      0        2 
  31  chr31_10174357     AOna    G    C        0      0        2 
  31  chr31_10174357     ASom    G    C        1      2        2 
  31  chr31_10174357     HCab    G    C        0      0        2 
  31  chr31_10174357     HPrz    G    C        0      0        2 
  31  chr31_10174357     ZBoe    G    C        0      0        2 
  31  chr31_10174357     ZGre    G    C        0      0        2 
  31  chr31_10174357     ZHar    G    C        0      0        2 
  31  chr31_10174357   Sample    G    C        0      0        2 
  31  chr31_10177202     AAsi    A    T        1      2        2 
  31  chr31_10177202     AKia    A    T        0      0        2 
  31  chr31_10177202     AOna    A    T        0      0        2 
  31  chr31_10177202     ASom    A    T        1      2        2 
  31  chr31_10177202     HCab    A    T        0      0        2 
  31  chr31_10177202     HPrz    A    T        0      0        2 
  31  chr31_10177202     ZBoe    A    T        0      0        2 
  31  chr31_10177202     ZGre    A    T        0      0        2 
  31  chr31_10177202     ZHar    A    T        0      0        2 
  31  chr31_10177202   Sample    A    T        0      0        2 
  31  chr31_10184573     AAsi    G    C        0      0        2 
  31  chr31_10184573     AKia    G    C        1      2        2 
  31  chr31_10184573     AOna    G    C        0      0        2 
  31  chr31_10184573     ASom    G    C        0      0        2 
  31  chr31_10184573     HCab    G    C        0      0        2 
  31  chr31_10184573     HPrz    G    C        0      0        2 
  31  chr31_10184573     ZBoe    G    C        0      0        2 
  31  chr31_10184573     ZGre    G    C        0      0        2 
  31  chr31_10184573     ZHar    G    C        0      0        2 
  31  chr31_10184573   Sample    G    C        0      0        2 
  31  chr31_10186804     AAsi    T    G        0      0        2 
  31  chr31_10186804     AKia    T    G        0      0        2 
  31  chr31_10186804     AOna    T    G        0      0        2 
  31  chr31_10186804     ASom    T    G        0      0        2 
  31  chr31_10186804     HCab    T    G        0      0        2 
  31  chr31_10186804     HPrz    T    G        0      0        2 
  31  chr31_10186804     ZBoe    T    G        0      0        2 
  31  chr31_10186804     ZGre    T    G        1      2        2 
  31  chr31_10186804     ZHar    T    G        0      0        2 
  31  chr31_10186804   Sample    T    G        0      0        2 
  31  chr31_10212472     AAsi    C    G        0      0        2 
  31  chr31_10212472     AKia    C    G        0      0        2 
  31  chr31_10212472     AOna    C    G        0      0        2 
  31  chr31_10212472     ASom    C    G        0      0        2 
  31  chr31_10212472     HCab    C    G        0      0        2 
  31  chr31_10212472     HPrz    C    G        0      0        2 
  31  chr31_10212472     ZBoe    C    G        1      2        2 
  31  chr31_10212472     ZGre    C    G        0      0        2 
  31  chr31_10212472     ZHar    C    G        0      0        2 
  31  chr31_10212472   Sample    C    G        0      0        2 
  31  chr31_10220519     AAsi    C    A        0      0        2 
  31  chr31_10220519     AKia    C    A        0      0        2 
  31  chr31_10220519     AOna    C    A      0.5      1        2 
  31  chr31_10220519     ASom    C    A        0      0        2 
  31  chr31_10220519     HCab    C    A        0      0        2 
  31  chr31_10220519     HPrz    C    A        0      0        2 
  31  chr31_10220519     ZBoe    C    A        0      0        2 
  31  chr31_10220519     ZGre    C    A        0      0        2 
  31  chr31_10220519     ZHar    C    A        0      0        2 
  31  chr31_10220519   Sample    C    A        0      0        2 
  31  chr31_10229170     AAsi    A    C        0      0        2 
  31  chr31_10229170     AKia    A    C        0      0        2 
  31  chr31_10229170     AOna    A    C        0      0        2 
  31  chr31_10229170     ASom    A    C        0      0        2 
  31  chr31_10229170     HCab    A    C        1      2        2 
  31  chr31_10229170     HPrz    A    C        1      2        2 
  31  chr31_10229170     ZBoe    A    C        0      0        2 
  31  chr31_10229170     ZGre    A    C        0      0        2 
  31  chr31_10229170     ZHar    A    C        0      0        2 
  31  chr31_10229170   Sample    A    C        1      2        2 
  31  chr31_10241025     AAsi    C    A        0      0        2 
  31  chr31_10241025     AKia    C    A      0.5      1        2 
  31  chr31_10241025     AOna    C    A        0      0        2 
  31  chr31_10241025     ASom    C    A        0      0        2 
  31  chr31_10241025     HCab    C    A        0      0        2 
  31  chr31_10241025     HPrz    C    A        0      0        2 
  31  chr31_10241025     ZBoe    C    A        0      0        2 
  31  chr31_10241025     ZGre    C    A        0      0        2 
  31  chr31_10241025     ZHar    C    A        0      0        2 
  31  chr31_10241025   Sample    C    A        0      0        2 
  31  chr31_10258975     AAsi    G    C        0      0        2 
  31  chr31_10258975     AKia    G    C        0      0        2 
  31  chr31_10258975     AOna    G    C        1      2        2 
  31  chr31_10258975     ASom    G    C        0      0        2 
  31  chr31_10258975     HCab    G    C        0      0        2 
  31  chr31_10258975     HPrz    G    C        0      0        2 
  31  chr31_10258975     ZBoe    G    C        0      0        2 
  31  chr31_10258975     ZGre    G    C        0      0        2 
  31  chr31_10258975     ZHar    G    C        0      0        2 
  31  chr31_10258975   Sample    G    C        0      0        2 
  31  chr31_10270212     AAsi    C    A        0      0        2 
  31  chr31_10270212     AKia    C    A        0      0        2 
  31  chr31_10270212     AOna    C    A        0      0        2 
  31  chr31_10270212     ASom    C    A        0      0        2 
  31  chr31_10270212     HCab    C    A        1      2        2 
  31  chr31_10270212     HPrz    C    A        1      2        2 
  31  chr31_10270212     ZBoe    C    A        0      0        2 
  31  chr31_10270212     ZGre    C    A        0      0        2 
  31  chr31_10270212     ZHar    C    A        0      0        2 
  31  chr31_10270212   Sample    C    A        1      2        2 
  31  chr31_10277841     AAsi    G    C        0      0        2 
  31  chr31_10277841     AKia    G    C        0      0        2 
  31  chr31_10277841     AOna    G    C        0      0        2 
  31  chr31_10277841     ASom    G    C        0      0        2 
  31  chr31_10277841     HCab    G    C        0      0        2 
  31  chr31_10277841     HPrz    G    C        0      0        2 
  31  chr31_10277841     ZBoe    G    C        0      0        2 
  31  chr31_10277841     ZGre    G    C        1      2        2 
  31  chr31_10277841     ZHar    G    C        0      0        2 
  31  chr31_10277841   Sample    G    C        0      0        2 
  31  chr31_10283121     AAsi    C    A        0      0        2 
  31  chr31_10283121     AKia    C    A        0      0        2 
  31  chr31_10283121     AOna    C    A        0      0        2 
  31  chr31_10283121     ASom    C    A        0      0        2 
  31  chr31_10283121     HCab    C    A        0      0        2 
  31  chr31_10283121     HPrz    C    A        0      0        2 
  31  chr31_10283121     ZBoe    C    A        0      0        2 
  31  chr31_10283121     ZGre    C    A      0.5      1        2 
  31  chr31_10283121     ZHar    C    A        0      0        2 
  31  chr31_10283121   Sample    C    A        0      0        2 
  31  chr31_10291585     AAsi    C    G        0      0        2 
  31  chr31_10291585     AKia    C    G      0.5      1        2 
  31  chr31_10291585     AOna    C    G        0      0        2 
  31  chr31_10291585     ASom    C    G        0      0        2 
  31  chr31_10291585     HCab    C    G        0      0        2 
  31  chr31_10291585     HPrz    C    G        0      0        2 
  31  chr31_10291585     ZBoe    C    G        0      0        2 
  31  chr31_10291585     ZGre    C    G        0      0        2 
  31  chr31_10291585     ZHar    C    G        0      0        2 
  31  chr31_10291585   Sample    C    G        0      0        2 
  31  chr31_10295995     AAsi    G    C        0      0        2 
  31  chr31_10295995     AKia    G    C        0      0        2 
  31  chr31_10295995     AOna    G    C      0.5      1        2 
  31  chr31_10295995     ASom    G    C        0      0        2 
  31  chr31_10295995     HCab    G    C        0      0        2 
  31  chr31_10295995     HPrz    G    C        0      0        2 
  31  chr31_10295995     ZBoe    G    C        0      0        2 
  31  chr31_10295995     ZGre    G    C        0      0        2 
  31  chr31_10295995     ZHar    G    C        0      0        2 
  31  chr31_10295995   Sample    G    C        0      0        2 
  31  chr31_10297100     AAsi    G    T        0      0        2 
  31  chr31_10297100     AKia    G    T        0      0        2 
  31  chr31_10297100     AOna    G    T        0      0        2 
  31  chr31_10297100     ASom    G    T        0      0        2 
  31  chr31_10297100     HCab    G    T        1      2        2 
  31  chr31_10297100     HPrz    G    T        1      2        2 
  31  chr31_10297100     ZBoe    G    T        0      0        2 
  31  chr31_10297100     ZGre    G    T        0      0        2 
  31  chr31_10297100     ZHar    G    T        0      0        2 
  31  chr31_10297100   Sample    G    T        1      2        2 
  31  chr31_10302940     AAsi    G    T        0      0        2 
  31  chr31_10302940     AKia    G    T        0      0        2 
  31  chr31_10302940     AOna    G    T        0      0        2 
  31  chr31_10302940     ASom    G    T        0      0        2 
  31  chr31_10302940     HCab    G    T        0      0        2 
  31  chr31_10302940     HPrz    G    T        0      0        2 
  31  chr31_10302940     ZBoe    G    T        0      0        2 
  31  chr31_10302940     ZGre    G    T        0      0        2 
  31  chr31_10302940     ZHar    G    T        1      2        2 
  31  chr31_10302940   Sample    G    T        0      0        2 
  31  chr31_10351727     AAsi    G    C        0      0        2 
  31  chr31_10351727     AKia    G    C        1      2        2 
  31  chr31_10351727     AOna    G    C        1      2        2 
  31  chr31_10351727     ASom    G    C        0      0        2 
  31  chr31_10351727     HCab    G    C        0      0        2 
  31  chr31_10351727     HPrz    G    C        0      0        2 
  31  chr31_10351727     ZBoe    G    C        0      0        2 
  31  chr31_10351727     ZGre    G    C        0      0        2 
  31  chr31_10351727     ZHar    G    C        0      0        2 
  31  chr31_10351727   Sample    G    C        0      0        2 
  31  chr31_10382959     AAsi    C    A        0      0        2 
  31  chr31_10382959     AKia    C    A        0      0        2 
  31  chr31_10382959     AOna    C    A        0      0        2 
  31  chr31_10382959     ASom    C    A        0      0        2 
  31  chr31_10382959     HCab    C    A        0      0        2 
  31  chr31_10382959     HPrz    C    A        0      0        2 
  31  chr31_10382959     ZBoe    C    A        0      0        2 
  31  chr31_10382959     ZGre    C    A      0.5      1        2 
  31  chr31_10382959     ZHar    C    A        0      0        2 
  31  chr31_10382959   Sample    C    A        0      0        2 
  31  chr31_10400196     AAsi    G    C        1      2        2 
  31  chr31_10400196     AKia    G    C        0      0        2 
  31  chr31_10400196     AOna    G    C        0      0        2 
  31  chr31_10400196     ASom    G    C        1      2        2 
  31  chr31_10400196     HCab    G    C        0      0        2 
  31  chr31_10400196     HPrz    G    C        0      0        2 
  31  chr31_10400196     ZBoe    G    C        0      0        2 
  31  chr31_10400196     ZGre    G    C        0      0        2 
  31  chr31_10400196     ZHar    G    C        0      0        2 
  31  chr31_10400196   Sample    G    C        0      0        2 
  31  chr31_10414188     AAsi    T    G        0      0        2 
  31  chr31_10414188     AKia    T    G        0      0        2 
  31  chr31_10414188     AOna    T    G        0      0        2 
  31  chr31_10414188     ASom    T    G        0      0        2 
  31  chr31_10414188     HCab    T    G        0      0        2 
  31  chr31_10414188     HPrz    T    G        0      0        2 
  31  chr31_10414188     ZBoe    T    G        0      0        2 
  31  chr31_10414188     ZGre    T    G        0      0        2 
  31  chr31_10414188     ZHar    T    G        1      2        2 
  31  chr31_10414188   Sample    T    G        0      0        2 
  31  chr31_10419387     AAsi    A    T      0.5      1        2 
  31  chr31_10419387     AKia    A    T        0      0        2 
  31  chr31_10419387     AOna    A    T      0.5      1        2 
  31  chr31_10419387     ASom    A    T      0.5      1        2 
  31  chr31_10419387     HCab    A    T        0      0        2 
  31  chr31_10419387     HPrz    A    T        0      0        2 
  31  chr31_10419387     ZBoe    A    T        0      0        2 
  31  chr31_10419387     ZGre    A    T      0.5      1        2 
  31  chr31_10419387     ZHar    A    T      0.5      1        2 
  31  chr31_10419387   Sample    A    T        0      0        2 
  31  chr31_10461728     AAsi    C    A        0      0        2 
  31  chr31_10461728     AKia    C    A        0      0        2 
  31  chr31_10461728     AOna    C    A        0      0        2 
  31  chr31_10461728     ASom    C    A        0      0        2 
  31  chr31_10461728     HCab    C    A        0      0        2 
  31  chr31_10461728     HPrz    C    A        0      0        2 
  31  chr31_10461728     ZBoe    C    A        1      2        2 
  31  chr31_10461728     ZGre    C    A        0      0        2 
  31  chr31_10461728     ZHar    C    A        0      0        2 
  31  chr31_10461728   Sample    C    A        0      0        2 
  31  chr31_10624078     AAsi    G    C        0      0        2 
  31  chr31_10624078     AKia    G    C        0      0        2 
  31  chr31_10624078     AOna    G    C        0      0        2 
  31  chr31_10624078     ASom    G    C        0      0        2 
  31  chr31_10624078     HCab    G    C        0      0        2 
  31  chr31_10624078     HPrz    G    C        0      0        2 
  31  chr31_10624078     ZBoe    G    C        0      0        2 
  31  chr31_10624078     ZGre    G    C        0      0        2 
  31  chr31_10624078     ZHar    G    C        1      2        2 
  31  chr31_10624078   Sample    G    C        0      0        2 
  31  chr31_10642203     AAsi    T    G        0      0        2 
  31  chr31_10642203     AKia    T    G        1      2        2 
  31  chr31_10642203     AOna    T    G      0.5      1        2 
  31  chr31_10642203     ASom    T    G        0      0        2 
  31  chr31_10642203     HCab    T    G        0      0        2 
  31  chr31_10642203     HPrz    T    G        0      0        2 
  31  chr31_10642203     ZBoe    T    G        1      2        2 
  31  chr31_10642203     ZGre    T    G        1      2        2 
  31  chr31_10642203     ZHar    T    G        1      2        2 
  31  chr31_10642203   Sample    T    G        0      0        2 
  31  chr31_10642257     AAsi    G    C        0      0        2 
  31  chr31_10642257     AKia    G    C      0.5      1        2 
  31  chr31_10642257     AOna    G    C        0      0        2 
  31  chr31_10642257     ASom    G    C        0      0        2 
  31  chr31_10642257     HCab    G    C        0      0        2 
  31  chr31_10642257     HPrz    G    C        0      0        2 
  31  chr31_10642257     ZBoe    G    C        0      0        2 
  31  chr31_10642257     ZGre    G    C        0      0        2 
  31  chr31_10642257     ZHar    G    C        0      0        2 
  31  chr31_10642257   Sample    G    C        0      0        2 
  31  chr31_10657420     AAsi    G    T        1      2        2 
  31  chr31_10657420     AKia    G    T        0      0        2 
  31  chr31_10657420     AOna    G    T        0      0        2 
  31  chr31_10657420     ASom    G    T        1      2        2 
  31  chr31_10657420     HCab    G    T        1      2        2 
  31  chr31_10657420     HPrz    G    T        1      2        2 
  31  chr31_10657420     ZBoe    G    T        0      0        2 
  31  chr31_10657420     ZGre    G    T        0      0        2 
  31  chr31_10657420     ZHar    G    T        0      0        2 
  31  chr31_10657420   Sample    G    T        1      2        2 
  31  chr31_10658753     AAsi    T    A        0      0        2 
  31  chr31_10658753     AKia    T    A        0      0        2 
  31  chr31_10658753     AOna    T    A        0      0        2 
  31  chr31_10658753     ASom    T    A        0      0        2 
  31  chr31_10658753     HCab    T    A        0      0        2 
  31  chr31_10658753     HPrz    T    A        0      0        2 
  31  chr31_10658753     ZBoe    T    A        1      2        2 
  31  chr31_10658753     ZGre    T    A        0      0        2 
  31  chr31_10658753     ZHar    T    A        1      2        2 
  31  chr31_10658753   Sample    T    A        0      0        2 
  31  chr31_10660812     AAsi    T    A        0      0        2 
  31  chr31_10660812     AKia    T    A        0      0        2 
  31  chr31_10660812     AOna    T    A        0      0        2 
  31  chr31_10660812     ASom    T    A        0      0        2 
  31  chr31_10660812     HCab    T    A        0      0        2 
  31  chr31_10660812     HPrz    T    A        0      0        2 
  31  chr31_10660812     ZBoe    T    A        0      0        2 
  31  chr31_10660812     ZGre    T    A        1      2        2 
  31  chr31_10660812     ZHar    T    A        0      0        2 
  31  chr31_10660812   Sample    T    A        0      0        2 
  31  chr31_10751296     AAsi    A    T        0      0        2 
  31  chr31_10751296     AKia    A    T        0      0        2 
  31  chr31_10751296     AOna    A    T        0      0        2 
  31  chr31_10751296     ASom    A    T        0      0        2 
  31  chr31_10751296     HCab    A    T        0      0        2 
  31  chr31_10751296     HPrz    A    T        0      0        2 
  31  chr31_10751296     ZBoe    A    T      0.5      1        2 
  31  chr31_10751296     ZGre    A    T        0      0        2 
  31  chr31_10751296     ZHar    A    T        0      0        2 
  31  chr31_10751296   Sample    A    T        0      0        2 
  31  chr31_10763609     AAsi    T    G        0      0        2 
  31  chr31_10763609     AKia    T    G        0      0        2 
  31  chr31_10763609     AOna    T    G        0      0        2 
  31  chr31_10763609     ASom    T    G        0      0        2 
  31  chr31_10763609     HCab    T    G        1      2        2 
  31  chr31_10763609     HPrz    T    G        1      2        2 
  31  chr31_10763609     ZBoe    T    G        0      0        2 
  31  chr31_10763609     ZGre    T    G        0      0        2 
  31  chr31_10763609     ZHar    T    G        0      0        2 
  31  chr31_10763609   Sample    T    G        1      2        2 
  31  chr31_10770804     AAsi    T    A        0      0        2 
  31  chr31_10770804     AKia    T    A        0      0        2 
  31  chr31_10770804     AOna    T    A        0      0        2 
  31  chr31_10770804     ASom    T    A        0      0        2 
  31  chr31_10770804     HCab    T    A        0      0        2 
  31  chr31_10770804     HPrz    T    A        0      0        2 
  31  chr31_10770804     ZBoe    T    A        0      0        2 
  31  chr31_10770804     ZGre    T    A        0      0        2 
  31  chr31_10770804     ZHar    T    A        1      2        2 
  31  chr31_10770804   Sample    T    A        0      0        2 
  31  chr31_10776959     AAsi    T    G        0      0        2 
  31  chr31_10776959     AKia    T    G        0      0        2 
  31  chr31_10776959     AOna    T    G        0      0        2 
  31  chr31_10776959     ASom    T    G        0      0        2 
  31  chr31_10776959     HCab    T    G        1      2        2 
  31  chr31_10776959     HPrz    T    G        1      2        2 
  31  chr31_10776959     ZBoe    T    G        0      0        2 
  31  chr31_10776959     ZGre    T    G        0      0        2 
  31  chr31_10776959     ZHar    T    G        0      0        2 
  31  chr31_10776959   Sample    T    G        1      2        2 
  31  chr31_10809801     AAsi    G    T        0      0        2 
  31  chr31_10809801     AKia    G    T        0      0        2 
  31  chr31_10809801     AOna    G    T        0      0        2 
  31  chr31_10809801     ASom    G    T        0      0        2 
  31  chr31_10809801     HCab    G    T      0.5      1        2 
  31  chr31_10809801     HPrz    G    T        0      0        2 
  31  chr31_10809801     ZBoe    G    T        0      0        2 
  31  chr31_10809801     ZGre    G    T        0      0        2 
  31  chr31_10809801     ZHar    G    T        0      0        2 
  31  chr31_10809801   Sample    G    T        0      0        2 
  31  chr31_10837360     AAsi    G    T        0      0        2 
  31  chr31_10837360     AKia    G    T        0      0        2 
  31  chr31_10837360     AOna    G    T        0      0        2 
  31  chr31_10837360     ASom    G    T        0      0        2 
  31  chr31_10837360     HCab    G    T        0      0        2 
  31  chr31_10837360     HPrz    G    T        0      0        2 
  31  chr31_10837360     ZBoe    G    T        0      0        2 
  31  chr31_10837360     ZGre    G    T        0      0        2 
  31  chr31_10837360     ZHar    G    T        1      2        2 
  31  chr31_10837360   Sample    G    T        0      0        2 
  31  chr31_10864186     AAsi    G    T        0      0        2 
  31  chr31_10864186     AKia    G    T        0      0        2 
  31  chr31_10864186     AOna    G    T        0      0        2 
  31  chr31_10864186     ASom    G    T        0      0        2 
  31  chr31_10864186     HCab    G    T        0      0        2 
  31  chr31_10864186     HPrz    G    T        0      0        2 
  31  chr31_10864186     ZBoe    G    T        0      0        2 
  31  chr31_10864186     ZGre    G    T        0      0        2 
  31  chr31_10864186     ZHar    G    T        1      2        2 
  31  chr31_10864186   Sample    G    T        0      0        2 
  31  chr31_10885220     AAsi    C    A        0      0        2 
  31  chr31_10885220     AKia    C    A        0      0        2 
  31  chr31_10885220     AOna    C    A        0      0        2 
  31  chr31_10885220     ASom    C    A        0      0        2 
  31  chr31_10885220     HCab    C    A        1      2        2 
  31  chr31_10885220     HPrz    C    A        1      2        2 
  31  chr31_10885220     ZBoe    C    A        0      0        2 
  31  chr31_10885220     ZGre    C    A        0      0        2 
  31  chr31_10885220     ZHar    C    A        0      0        2 
  31  chr31_10885220   Sample    C    A        1      2        2 
  31  chr31_10907263     AAsi    C    G        0      0        2 
  31  chr31_10907263     AKia    C    G        0      0        2 
  31  chr31_10907263     AOna    C    G        0      0        2 
  31  chr31_10907263     ASom    C    G        0      0        2 
  31  chr31_10907263     HCab    C    G        1      2        2 
  31  chr31_10907263     HPrz    C    G        1      2        2 
  31  chr31_10907263     ZBoe    C    G        0      0        2 
  31  chr31_10907263     ZGre    C    G        0      0        2 
  31  chr31_10907263     ZHar    C    G        0      0        2 
  31  chr31_10907263   Sample    C    G        1      2        2 
  31  chr31_10916993     AAsi    G    T      0.5      1        2 
  31  chr31_10916993     AKia    G    T        0      0        2 
  31  chr31_10916993     AOna    G    T        0      0        2 
  31  chr31_10916993     ASom    G    T        0      0        2 
  31  chr31_10916993     HCab    G    T        0      0        2 
  31  chr31_10916993     HPrz    G    T        0      0        2 
  31  chr31_10916993     ZBoe    G    T        0      0        2 
  31  chr31_10916993     ZGre    G    T        0      0        2 
  31  chr31_10916993     ZHar    G    T        0      0        2 
  31  chr31_10916993   Sample    G    T        0      0        2 
  31  chr31_10933262     AAsi    G    C        0      0        2 
  31  chr31_10933262     AKia    G    C        0      0        2 
  31  chr31_10933262     AOna    G    C        0      0        2 
  31  chr31_10933262     ASom    G    C        0      0        2 
  31  chr31_10933262     HCab    G    C        1      2        2 
  31  chr31_10933262     HPrz    G    C      0.5      1        2 
  31  chr31_10933262     ZBoe    G    C        0      0        2 
  31  chr31_10933262     ZGre    G    C        0      0        2 
  31  chr31_10933262     ZHar    G    C        0      0        2 
  31  chr31_10933262   Sample    G    C        0      0        2 
  31  chr31_10948654     AAsi    A    C        0      0        2 
  31  chr31_10948654     AKia    A    C        0      0        2 
  31  chr31_10948654     AOna    A    C        0      0        2 
  31  chr31_10948654     ASom    A    C        0      0        2 
  31  chr31_10948654     HCab    A    C        0      0        2 
  31  chr31_10948654     HPrz    A    C        0      0        2 
  31  chr31_10948654     ZBoe    A    C        0      0        2 
  31  chr31_10948654     ZGre    A    C        0      0        2 
  31  chr31_10948654     ZHar    A    C        1      2        2 
  31  chr31_10948654   Sample    A    C        0      0        2 
  31  chr31_10949121     AAsi    T    A        0      0        2 
  31  chr31_10949121     AKia    T    A        0      0        2 
  31  chr31_10949121     AOna    T    A        0      0        2 
  31  chr31_10949121     ASom    T    A        0      0        2 
  31  chr31_10949121     HCab    T    A        1      2        2 
  31  chr31_10949121     HPrz    T    A        1      2        2 
  31  chr31_10949121     ZBoe    T    A        0      0        2 
  31  chr31_10949121     ZGre    T    A        0      0        2 
  31  chr31_10949121     ZHar    T    A        0      0        2 
  31  chr31_10949121   Sample    T    A        1      2        2 
  31  chr31_10956417     AAsi    G    C        0      0        2 
  31  chr31_10956417     AKia    G    C      0.5      1        2 
  31  chr31_10956417     AOna    G    C        1      2        2 
  31  chr31_10956417     ASom    G    C        0      0        2 
  31  chr31_10956417     HCab    G    C        0      0        2 
  31  chr31_10956417     HPrz    G    C        0      0        2 
  31  chr31_10956417     ZBoe    G    C        0      0        2 
  31  chr31_10956417     ZGre    G    C        0      0        2 
  31  chr31_10956417     ZHar    G    C        0      0        2 
  31  chr31_10956417   Sample    G    C        0      0        2 
  31  chr31_11001318     AAsi    G    C        0      0        2 
  31  chr31_11001318     AKia    G    C        0      0        2 
  31  chr31_11001318     AOna    G    C        0      0        2 
  31  chr31_11001318     ASom    G    C        0      0        2 
  31  chr31_11001318     HCab    G    C      0.5      1        2 
  31  chr31_11001318     HPrz    G    C        1      2        2 
  31  chr31_11001318     ZBoe    G    C        0      0        2 
  31  chr31_11001318     ZGre    G    C        0      0        2 
  31  chr31_11001318     ZHar    G    C        0      0        2 
  31  chr31_11001318   Sample    G    C        1      2        2 
  31  chr31_11016690     AAsi    G    C        0      0        2 
  31  chr31_11016690     AKia    G    C        0      0        2 
  31  chr31_11016690     AOna    G    C        0      0        2 
  31  chr31_11016690     ASom    G    C        0      0        2 
  31  chr31_11016690     HCab    G    C        0      0        2 
  31  chr31_11016690     HPrz    G    C        0      0        2 
  31  chr31_11016690     ZBoe    G    C      0.5      1        2 
  31  chr31_11016690     ZGre    G    C        0      0        2 
  31  chr31_11016690     ZHar    G    C        0      0        2 
  31  chr31_11016690   Sample    G    C        0      0        2 
  31  chr31_11020985     AAsi    G    C        0      0        2 
  31  chr31_11020985     AKia    G    C        0      0        2 
  31  chr31_11020985     AOna    G    C        0      0        2 
  31  chr31_11020985     ASom    G    C        0      0        2 
  31  chr31_11020985     HCab    G    C      0.5      1        2 
  31  chr31_11020985     HPrz    G    C        0      0        2 
  31  chr31_11020985     ZBoe    G    C        0      0        2 
  31  chr31_11020985     ZGre    G    C        0      0        2 
  31  chr31_11020985     ZHar    G    C        0      0        2 
  31  chr31_11020985   Sample    G    C        0      0        2 
  31  chr31_11025681     AAsi    G    T        0      0        2 
  31  chr31_11025681     AKia    G    T        0      0        2 
  31  chr31_11025681     AOna    G    T        0      0        2 
  31  chr31_11025681     ASom    G    T        0      0        2 
  31  chr31_11025681     HCab    G    T        0      0        2 
  31  chr31_11025681     HPrz    G    T        0      0        2 
  31  chr31_11025681     ZBoe    G    T        0      0        2 
  31  chr31_11025681     ZGre    G    T        1      2        2 
  31  chr31_11025681     ZHar    G    T        0      0        2 
  31  chr31_11025681   Sample    G    T        0      0        2 
  31  chr31_11039032     AAsi    C    G        0      0        2 
  31  chr31_11039032     AKia    C    G        0      0        2 
  31  chr31_11039032     AOna    C    G        0      0        2 
  31  chr31_11039032     ASom    C    G        1      2        2 
  31  chr31_11039032     HCab    C    G        0      0        2 
  31  chr31_11039032     HPrz    C    G        0      0        2 
  31  chr31_11039032     ZBoe    C    G        0      0        2 
  31  chr31_11039032     ZGre    C    G        0      0        2 
  31  chr31_11039032     ZHar    C    G        0      0        2 
  31  chr31_11039032   Sample    C    G        0      0        2 
  31  chr31_11068514     AAsi    T    G        0      0        2 
  31  chr31_11068514     AKia    T    G        0      0        2 
  31  chr31_11068514     AOna    T    G      0.5      1        2 
  31  chr31_11068514     ASom    T    G        0      0        2 
  31  chr31_11068514     HCab    T    G        0      0        2 
  31  chr31_11068514     HPrz    T    G        0      0        2 
  31  chr31_11068514     ZBoe    T    G        0      0        2 
  31  chr31_11068514     ZGre    T    G        0      0        2 
  31  chr31_11068514     ZHar    T    G        0      0        2 
  31  chr31_11068514   Sample    T    G        0      0        2 
  31  chr31_11079673     AAsi    T    G        1      2        2 
  31  chr31_11079673     AKia    T    G        0      0        2 
  31  chr31_11079673     AOna    T    G        0      0        2 
  31  chr31_11079673     ASom    T    G        0      0        2 
  31  chr31_11079673     HCab    T    G        0      0        2 
  31  chr31_11079673     HPrz    T    G        0      0        2 
  31  chr31_11079673     ZBoe    T    G        0      0        2 
  31  chr31_11079673     ZGre    T    G        0      0        2 
  31  chr31_11079673     ZHar    T    G        0      0        2 
  31  chr31_11079673   Sample    T    G        0      0        2 
  31  chr31_11110228     AAsi    T    G        0      0        2 
  31  chr31_11110228     AKia    T    G        0      0        2 
  31  chr31_11110228     AOna    T    G        0      0        2 
  31  chr31_11110228     ASom    T    G        0      0        2 
  31  chr31_11110228     HCab    T    G        1      2        2 
  31  chr31_11110228     HPrz    T    G        1      2        2 
  31  chr31_11110228     ZBoe    T    G        0      0        2 
  31  chr31_11110228     ZGre    T    G        0      0        2 
  31  chr31_11110228     ZHar    T    G        0      0        2 
  31  chr31_11110228   Sample    T    G        1      2        2 
  31  chr31_11132386     AAsi    A    T        0      0        2 
  31  chr31_11132386     AKia    A    T        0      0        2 
  31  chr31_11132386     AOna    A    T        0      0        2 
  31  chr31_11132386     ASom    A    T        0      0        2 
  31  chr31_11132386     HCab    A    T        1      2        2 
  31  chr31_11132386     HPrz    A    T        1      2        2 
  31  chr31_11132386     ZBoe    A    T        0      0        2 
  31  chr31_11132386     ZGre    A    T        0      0        2 
  31  chr31_11132386     ZHar    A    T        0      0        2 
  31  chr31_11132386   Sample    A    T        1      2        2 
  31  chr31_11142770     AAsi    C    A        0      0        2 
  31  chr31_11142770     AKia    C    A        0      0        2 
  31  chr31_11142770     AOna    C    A        0      0        2 
  31  chr31_11142770     ASom    C    A        0      0        2 
  31  chr31_11142770     HCab    C    A        1      2        2 
  31  chr31_11142770     HPrz    C    A        1      2        2 
  31  chr31_11142770     ZBoe    C    A        0      0        2 
  31  chr31_11142770     ZGre    C    A        0      0        2 
  31  chr31_11142770     ZHar    C    A        0      0        2 
  31  chr31_11142770   Sample    C    A        1      2        2 
  31  chr31_11163344     AAsi    C    G        0      0        2 
  31  chr31_11163344     AKia    C    G        0      0        2 
  31  chr31_11163344     AOna    C    G        0      0        2 
  31  chr31_11163344     ASom    C    G        0      0        2 
  31  chr31_11163344     HCab    C    G        0      0        2 
  31  chr31_11163344     HPrz    C    G        0      0        2 
  31  chr31_11163344     ZBoe    C    G        0      0        2 
  31  chr31_11163344     ZGre    C    G        0      0        2 
  31  chr31_11163344     ZHar    C    G      0.5      1        2 
  31  chr31_11163344   Sample    C    G        0      0        2 
  31  chr31_11180486     AAsi    A    T        0      0        2 
  31  chr31_11180486     AKia    A    T        0      0        2 
  31  chr31_11180486     AOna    A    T        0      0        2 
  31  chr31_11180486     ASom    A    T        0      0        2 
  31  chr31_11180486     HCab    A    T        1      2        2 
  31  chr31_11180486     HPrz    A    T        1      2        2 
  31  chr31_11180486     ZBoe    A    T        0      0        2 
  31  chr31_11180486     ZGre    A    T        0      0        2 
  31  chr31_11180486     ZHar    A    T        0      0        2 
  31  chr31_11180486   Sample    A    T        1      2        2 
  31  chr31_11183688     AAsi    A    T        0      0        2 
  31  chr31_11183688     AKia    A    T        0      0        2 
  31  chr31_11183688     AOna    A    T        0      0        2 
  31  chr31_11183688     ASom    A    T        0      0        2 
  31  chr31_11183688     HCab    A    T        1      2        2 
  31  chr31_11183688     HPrz    A    T        1      2        2 
  31  chr31_11183688     ZBoe    A    T        0      0        2 
  31  chr31_11183688     ZGre    A    T        0      0        2 
  31  chr31_11183688     ZHar    A    T        0      0        2 
  31  chr31_11183688   Sample    A    T        1      2        2 
  31  chr31_11193876     AAsi    C    G        0      0        2 
  31  chr31_11193876     AKia    C    G        0      0        2 
  31  chr31_11193876     AOna    C    G        0      0        2 
  31  chr31_11193876     ASom    C    G        0      0        2 
  31  chr31_11193876     HCab    C    G        1      2        2 
  31  chr31_11193876     HPrz    C    G        1      2        2 
  31  chr31_11193876     ZBoe    C    G        0      0        2 
  31  chr31_11193876     ZGre    C    G        0      0        2 
  31  chr31_11193876     ZHar    C    G        0      0        2 
  31  chr31_11193876   Sample    C    G        1      2        2 
  31  chr31_11201438     AAsi    C    A        0      0        2 
  31  chr31_11201438     AKia    C    A        0      0        2 
  31  chr31_11201438     AOna    C    A        0      0        2 
  31  chr31_11201438     ASom    C    A        1      2        2 
  31  chr31_11201438     HCab    C    A        0      0        2 
  31  chr31_11201438     HPrz    C    A        0      0        2 
  31  chr31_11201438     ZBoe    C    A        0      0        2 
  31  chr31_11201438     ZGre    C    A        0      0        2 
  31  chr31_11201438     ZHar    C    A        0      0        2 
  31  chr31_11201438   Sample    C    A        0      0        2 
  31  chr31_11203684     AAsi    G    C        0      0        2 
  31  chr31_11203684     AKia    G    C        0      0        2 
  31  chr31_11203684     AOna    G    C        0      0        2 
  31  chr31_11203684     ASom    G    C        0      0        2 
  31  chr31_11203684     HCab    G    C        0      0        2 
  31  chr31_11203684     HPrz    G    C        0      0        2 
  31  chr31_11203684     ZBoe    G    C      0.5      1        2 
  31  chr31_11203684     ZGre    G    C        0      0        2 
  31  chr31_11203684     ZHar    G    C        0      0        2 
  31  chr31_11203684   Sample    G    C        0      0        2 
  31  chr31_11211969     AAsi    A    C        0      0        2 
  31  chr31_11211969     AKia    A    C        0      0        2 
  31  chr31_11211969     AOna    A    C      0.5      1        2 
  31  chr31_11211969     ASom    A    C        0      0        2 
  31  chr31_11211969     HCab    A    C        0      0        2 
  31  chr31_11211969     HPrz    A    C        0      0        2 
  31  chr31_11211969     ZBoe    A    C        0      0        2 
  31  chr31_11211969     ZGre    A    C        0      0        2 
  31  chr31_11211969     ZHar    A    C        0      0        2 
  31  chr31_11211969   Sample    A    C        0      0        2 
  31  chr31_11228358     AAsi    A    T        0      0        2 
  31  chr31_11228358     AKia    A    T        0      0        2 
  31  chr31_11228358     AOna    A    T        0      0        2 
  31  chr31_11228358     ASom    A    T        0      0        2 
  31  chr31_11228358     HCab    A    T        0      0        2 
  31  chr31_11228358     HPrz    A    T        0      0        2 
  31  chr31_11228358     ZBoe    A    T        0      0        2 
  31  chr31_11228358     ZGre    A    T        0      0        2 
  31  chr31_11228358     ZHar    A    T      0.5      1        2 
  31  chr31_11228358   Sample    A    T        0      0        2 
  31  chr31_11228671     AAsi    G    C        0      0        2 
  31  chr31_11228671     AKia    G    C        0      0        2 
  31  chr31_11228671     AOna    G    C        0      0        2 
  31  chr31_11228671     ASom    G    C        0      0        2 
  31  chr31_11228671     HCab    G    C        1      2        2 
  31  chr31_11228671     HPrz    G    C        1      2        2 
  31  chr31_11228671     ZBoe    G    C        0      0        2 
  31  chr31_11228671     ZGre    G    C        0      0        2 
  31  chr31_11228671     ZHar    G    C        0      0        2 
  31  chr31_11228671   Sample    G    C        1      2        2 
  31  chr31_11230477     AAsi    G    T        0      0        2 
  31  chr31_11230477     AKia    G    T        0      0        2 
  31  chr31_11230477     AOna    G    T        0      0        2 
  31  chr31_11230477     ASom    G    T        0      0        2 
  31  chr31_11230477     HCab    G    T        0      0        2 
  31  chr31_11230477     HPrz    G    T        0      0        2 
  31  chr31_11230477     ZBoe    G    T        1      2        2 
  31  chr31_11230477     ZGre    G    T        1      2        2 
  31  chr31_11230477     ZHar    G    T        0      0        2 
  31  chr31_11230477   Sample    G    T        0      0        2 
  31  chr31_11236749     AAsi    G    T        1      2        2 
  31  chr31_11236749     AKia    G    T        0      0        2 
  31  chr31_11236749     AOna    G    T        0      0        2 
  31  chr31_11236749     ASom    G    T        0      0        2 
  31  chr31_11236749     HCab    G    T        0      0        2 
  31  chr31_11236749     HPrz    G    T        0      0        2 
  31  chr31_11236749     ZBoe    G    T        0      0        2 
  31  chr31_11236749     ZGre    G    T        0      0        2 
  31  chr31_11236749     ZHar    G    T        0      0        2 
  31  chr31_11236749   Sample    G    T        0      0        2 
  31  chr31_11237332     AAsi    G    C        0      0        2 
  31  chr31_11237332     AKia    G    C        0      0        2 
  31  chr31_11237332     AOna    G    C        0      0        2 
  31  chr31_11237332     ASom    G    C        0      0        2 
  31  chr31_11237332     HCab    G    C        0      0        2 
  31  chr31_11237332     HPrz    G    C        0      0        2 
  31  chr31_11237332     ZBoe    G    C      0.5      1        2 
  31  chr31_11237332     ZGre    G    C        0      0        2 
  31  chr31_11237332     ZHar    G    C        0      0        2 
  31  chr31_11237332   Sample    G    C        0      0        2 
  31  chr31_11247720     AAsi    T    A        0      0        2 
  31  chr31_11247720     AKia    T    A        0      0        2 
  31  chr31_11247720     AOna    T    A        0      0        2 
  31  chr31_11247720     ASom    T    A        0      0        2 
  31  chr31_11247720     HCab    T    A        1      2        2 
  31  chr31_11247720     HPrz    T    A        1      2        2 
  31  chr31_11247720     ZBoe    T    A        0      0        2 
  31  chr31_11247720     ZGre    T    A        0      0        2 
  31  chr31_11247720     ZHar    T    A        0      0        2 
  31  chr31_11247720   Sample    T    A        1      2        2 
  31  chr31_11256946     AAsi    T    G        0      0        2 
  31  chr31_11256946     AKia    T    G        0      0        2 
  31  chr31_11256946     AOna    T    G        0      0        2 
  31  chr31_11256946     ASom    T    G        0      0        2 
  31  chr31_11256946     HCab    T    G        1      2        2 
  31  chr31_11256946     HPrz    T    G        1      2        2 
  31  chr31_11256946     ZBoe    T    G        0      0        2 
  31  chr31_11256946     ZGre    T    G        0      0        2 
  31  chr31_11256946     ZHar    T    G        0      0        2 
  31  chr31_11256946   Sample    T    G        1      2        2 
  31  chr31_11259566     AAsi    G    T        0      0        2 
  31  chr31_11259566     AKia    G    T      0.5      1        2 
  31  chr31_11259566     AOna    G    T        0      0        2 
  31  chr31_11259566     ASom    G    T        0      0        2 
  31  chr31_11259566     HCab    G    T        0      0        2 
  31  chr31_11259566     HPrz    G    T        0      0        2 
  31  chr31_11259566     ZBoe    G    T        0      0        2 
  31  chr31_11259566     ZGre    G    T        0      0        2 
  31  chr31_11259566     ZHar    G    T        0      0        2 
  31  chr31_11259566   Sample    G    T        0      0        2 
  31  chr31_11275172     AAsi    T    G        0      0        2 
  31  chr31_11275172     AKia    T    G        0      0        2 
  31  chr31_11275172     AOna    T    G        0      0        2 
  31  chr31_11275172     ASom    T    G        0      0        2 
  31  chr31_11275172     HCab    T    G        0      0        2 
  31  chr31_11275172     HPrz    T    G        0      0        2 
  31  chr31_11275172     ZBoe    T    G        0      0        2 
  31  chr31_11275172     ZGre    T    G        1      2        2 
  31  chr31_11275172     ZHar    T    G        0      0        2 
  31  chr31_11275172   Sample    T    G        0      0        2 
  31  chr31_11294987     AAsi    T    G        0      0        2 
  31  chr31_11294987     AKia    T    G        0      0        2 
  31  chr31_11294987     AOna    T    G        0      0        2 
  31  chr31_11294987     ASom    T    G        0      0        2 
  31  chr31_11294987     HCab    T    G        1      2        2 
  31  chr31_11294987     HPrz    T    G        1      2        2 
  31  chr31_11294987     ZBoe    T    G        0      0        2 
  31  chr31_11294987     ZGre    T    G        0      0        2 
  31  chr31_11294987     ZHar    T    G        0      0        2 
  31  chr31_11294987   Sample    T    G        1      2        2 
  31  chr31_11315919     AAsi    G    C      0.5      1        2 
  31  chr31_11315919     AKia    G    C        0      0        2 
  31  chr31_11315919     AOna    G    C        0      0        2 
  31  chr31_11315919     ASom    G    C        0      0        2 
  31  chr31_11315919     HCab    G    C        0      0        2 
  31  chr31_11315919     HPrz    G    C        0      0        2 
  31  chr31_11315919     ZBoe    G    C        0      0        2 
  31  chr31_11315919     ZGre    G    C        0      0        2 
  31  chr31_11315919     ZHar    G    C        0      0        2 
  31  chr31_11315919   Sample    G    C        0      0        2 
  31  chr31_11317034     AAsi    A    C        0      0        2 
  31  chr31_11317034     AKia    A    C        0      0        2 
  31  chr31_11317034     AOna    A    C        0      0        2 
  31  chr31_11317034     ASom    A    C        0      0        2 
  31  chr31_11317034     HCab    A    C        1      2        2 
  31  chr31_11317034     HPrz    A    C        1      2        2 
  31  chr31_11317034     ZBoe    A    C        0      0        2 
  31  chr31_11317034     ZGre    A    C        0      0        2 
  31  chr31_11317034     ZHar    A    C        0      0        2 
  31  chr31_11317034   Sample    A    C        1      2        2 
  31  chr31_11331451     AAsi    T    A        0      0        2 
  31  chr31_11331451     AKia    T    A        0      0        2 
  31  chr31_11331451     AOna    T    A        0      0        2 
  31  chr31_11331451     ASom    T    A        0      0        2 
  31  chr31_11331451     HCab    T    A        0      0        2 
  31  chr31_11331451     HPrz    T    A        0      0        2 
  31  chr31_11331451     ZBoe    T    A        0      0        2 
  31  chr31_11331451     ZGre    T    A        0      0        2 
  31  chr31_11331451     ZHar    T    A        1      2        2 
  31  chr31_11331451   Sample    T    A        0      0        2 
  31  chr31_11349473     AAsi    G    C        0      0        2 
  31  chr31_11349473     AKia    G    C        1      2        2 
  31  chr31_11349473     AOna    G    C      0.5      1        2 
  31  chr31_11349473     ASom    G    C        0      0        2 
  31  chr31_11349473     HCab    G    C        0      0        2 
  31  chr31_11349473     HPrz    G    C        0      0        2 
  31  chr31_11349473     ZBoe    G    C        0      0        2 
  31  chr31_11349473     ZGre    G    C        0      0        2 
  31  chr31_11349473     ZHar    G    C        0      0        2 
  31  chr31_11349473   Sample    G    C        0      0        2 
  31  chr31_11352222     AAsi    T    G        0      0        2 
  31  chr31_11352222     AKia    T    G        1      2        2 
  31  chr31_11352222     AOna    T    G        1      2        2 
  31  chr31_11352222     ASom    T    G        0      0        2 
  31  chr31_11352222     HCab    T    G        0      0        2 
  31  chr31_11352222     HPrz    T    G        0      0        2 
  31  chr31_11352222     ZBoe    T    G        0      0        2 
  31  chr31_11352222     ZGre    T    G        0      0        2 
  31  chr31_11352222     ZHar    T    G        0      0        2 
  31  chr31_11352222   Sample    T    G        0      0        2 
  31  chr31_11353183     AAsi    A    T        0      0        2 
  31  chr31_11353183     AKia    A    T        0      0        2 
  31  chr31_11353183     AOna    A    T        0      0        2 
  31  chr31_11353183     ASom    A    T        0      0        2 
  31  chr31_11353183     HCab    A    T        1      2        2 
  31  chr31_11353183     HPrz    A    T        1      2        2 
  31  chr31_11353183     ZBoe    A    T        0      0        2 
  31  chr31_11353183     ZGre    A    T        0      0        2 
  31  chr31_11353183     ZHar    A    T        0      0        2 
  31  chr31_11353183   Sample    A    T        1      2        2 
  31  chr31_11358839     AAsi    T    A        1      2        2 
  31  chr31_11358839     AKia    T    A        0      0        2 
  31  chr31_11358839     AOna    T    A        0      0        2 
  31  chr31_11358839     ASom    T    A        0      0        2 
  31  chr31_11358839     HCab    T    A        0      0        2 
  31  chr31_11358839     HPrz    T    A        0      0        2 
  31  chr31_11358839     ZBoe    T    A        0      0        2 
  31  chr31_11358839     ZGre    T    A        0      0        2 
  31  chr31_11358839     ZHar    T    A        0      0        2 
  31  chr31_11358839   Sample    T    A        0      0        2 
  31  chr31_11364905     AAsi    A    T        0      0        2 
  31  chr31_11364905     AKia    A    T        0      0        2 
  31  chr31_11364905     AOna    A    T        0      0        2 
  31  chr31_11364905     ASom    A    T        0      0        2 
  31  chr31_11364905     HCab    A    T        1      2        2 
  31  chr31_11364905     HPrz    A    T        1      2        2 
  31  chr31_11364905     ZBoe    A    T        0      0        2 
  31  chr31_11364905     ZGre    A    T        0      0        2 
  31  chr31_11364905     ZHar    A    T        0      0        2 
  31  chr31_11364905   Sample    A    T        1      2        2 
  31  chr31_11367599     AAsi    C    G        0      0        2 
  31  chr31_11367599     AKia    C    G        0      0        2 
  31  chr31_11367599     AOna    C    G        0      0        2 
  31  chr31_11367599     ASom    C    G        0      0        2 
  31  chr31_11367599     HCab    C    G        0      0        2 
  31  chr31_11367599     HPrz    C    G        0      0        2 
  31  chr31_11367599     ZBoe    C    G        1      2        2 
  31  chr31_11367599     ZGre    C    G        0      0        2 
  31  chr31_11367599     ZHar    C    G        0      0        2 
  31  chr31_11367599   Sample    C    G        0      0        2 
  31  chr31_11387577     AAsi    G    C        0      0        2 
  31  chr31_11387577     AKia    G    C        0      0        2 
  31  chr31_11387577     AOna    G    C        0      0        2 
  31  chr31_11387577     ASom    G    C        0      0        2 
  31  chr31_11387577     HCab    G    C        1      2        2 
  31  chr31_11387577     HPrz    G    C        1      2        2 
  31  chr31_11387577     ZBoe    G    C        0      0        2 
  31  chr31_11387577     ZGre    G    C        0      0        2 
  31  chr31_11387577     ZHar    G    C        0      0        2 
  31  chr31_11387577   Sample    G    C        1      2        2 
  31  chr31_11400811     AAsi    C    G        0      0        2 
  31  chr31_11400811     AKia    C    G        0      0        2 
  31  chr31_11400811     AOna    C    G        0      0        2 
  31  chr31_11400811     ASom    C    G        0      0        2 
  31  chr31_11400811     HCab    C    G        1      2        2 
  31  chr31_11400811     HPrz    C    G        1      2        2 
  31  chr31_11400811     ZBoe    C    G        0      0        2 
  31  chr31_11400811     ZGre    C    G        0      0        2 
  31  chr31_11400811     ZHar    C    G        0      0        2 
  31  chr31_11400811   Sample    C    G        1      2        2 
  31  chr31_11425859     AAsi    A    C        0      0        2 
  31  chr31_11425859     AKia    A    C        0      0        2 
  31  chr31_11425859     AOna    A    C        0      0        2 
  31  chr31_11425859     ASom    A    C        0      0        2 
  31  chr31_11425859     HCab    A    C        1      2        2 
  31  chr31_11425859     HPrz    A    C        1      2        2 
  31  chr31_11425859     ZBoe    A    C        0      0        2 
  31  chr31_11425859     ZGre    A    C        0      0        2 
  31  chr31_11425859     ZHar    A    C        0      0        2 
  31  chr31_11425859   Sample    A    C        1      2        2 
  31  chr31_11448543     AAsi    C    A        0      0        2 
  31  chr31_11448543     AKia    C    A        0      0        2 
  31  chr31_11448543     AOna    C    A        0      0        2 
  31  chr31_11448543     ASom    C    A        0      0        2 
  31  chr31_11448543     HCab    C    A        0      0        2 
  31  chr31_11448543     HPrz    C    A        0      0        2 
  31  chr31_11448543     ZBoe    C    A        0      0        2 
  31  chr31_11448543     ZGre    C    A        1      2        2 
  31  chr31_11448543     ZHar    C    A        0      0        2 
  31  chr31_11448543   Sample    C    A        0      0        2 
  31  chr31_11490966     AAsi    C    G        0      0        2 
  31  chr31_11490966     AKia    C    G        0      0        2 
  31  chr31_11490966     AOna    C    G        0      0        2 
  31  chr31_11490966     ASom    C    G        0      0        2 
  31  chr31_11490966     HCab    C    G        0      0        2 
  31  chr31_11490966     HPrz    C    G        0      0        2 
  31  chr31_11490966     ZBoe    C    G        0      0        2 
  31  chr31_11490966     ZGre    C    G        1      2        2 
  31  chr31_11490966     ZHar    C    G        0      0        2 
  31  chr31_11490966   Sample    C    G        0      0        2 
  31  chr31_11498097     AAsi    A    T        0      0        2 
  31  chr31_11498097     AKia    A    T        0      0        2 
  31  chr31_11498097     AOna    A    T        0      0        2 
  31  chr31_11498097     ASom    A    T        0      0        2 
  31  chr31_11498097     HCab    A    T        1      2        2 
  31  chr31_11498097     HPrz    A    T        1      2        2 
  31  chr31_11498097     ZBoe    A    T        0      0        2 
  31  chr31_11498097     ZGre    A    T        0      0        2 
  31  chr31_11498097     ZHar    A    T        0      0        2 
  31  chr31_11498097   Sample    A    T        1      2        2 
  31  chr31_11515581     AAsi    G    C        0      0        2 
  31  chr31_11515581     AKia    G    C        0      0        2 
  31  chr31_11515581     AOna    G    C        0      0        2 
  31  chr31_11515581     ASom    G    C        0      0        2 
  31  chr31_11515581     HCab    G    C        0      0        2 
  31  chr31_11515581     HPrz    G    C        0      0        2 
  31  chr31_11515581     ZBoe    G    C        0      0        2 
  31  chr31_11515581     ZGre    G    C        1      2        2 
  31  chr31_11515581     ZHar    G    C        0      0        2 
  31  chr31_11515581   Sample    G    C        0      0        2 
  31  chr31_11536236     AAsi    T    A        0      0        2 
  31  chr31_11536236     AKia    T    A        0      0        2 
  31  chr31_11536236     AOna    T    A        0      0        2 
  31  chr31_11536236     ASom    T    A        1      2        2 
  31  chr31_11536236     HCab    T    A        0      0        2 
  31  chr31_11536236     HPrz    T    A        0      0        2 
  31  chr31_11536236     ZBoe    T    A        0      0        2 
  31  chr31_11536236     ZGre    T    A        0      0        2 
  31  chr31_11536236     ZHar    T    A        0      0        2 
  31  chr31_11536236   Sample    T    A        0      0        2 
  31  chr31_11552352     AAsi    G    C        0      0        2 
  31  chr31_11552352     AKia    G    C        0      0        2 
  31  chr31_11552352     AOna    G    C        0      0        2 
  31  chr31_11552352     ASom    G    C        0      0        2 
  31  chr31_11552352     HCab    G    C        1      2        2 
  31  chr31_11552352     HPrz    G    C        1      2        2 
  31  chr31_11552352     ZBoe    G    C        0      0        2 
  31  chr31_11552352     ZGre    G    C        0      0        2 
  31  chr31_11552352     ZHar    G    C        0      0        2 
  31  chr31_11552352   Sample    G    C        1      2        2 
  31  chr31_11570167     AAsi    T    G        0      0        2 
  31  chr31_11570167     AKia    T    G        0      0        2 
  31  chr31_11570167     AOna    T    G        0      0        2 
  31  chr31_11570167     ASom    T    G        0      0        2 
  31  chr31_11570167     HCab    T    G        1      2        2 
  31  chr31_11570167     HPrz    T    G        1      2        2 
  31  chr31_11570167     ZBoe    T    G        0      0        2 
  31  chr31_11570167     ZGre    T    G        0      0        2 
  31  chr31_11570167     ZHar    T    G        0      0        2 
  31  chr31_11570167   Sample    T    G        1      2        2 
  31  chr31_11583137     AAsi    T    G        0      0        2 
  31  chr31_11583137     AKia    T    G        0      0        2 
  31  chr31_11583137     AOna    T    G        0      0        2 
  31  chr31_11583137     ASom    T    G        0      0        2 
  31  chr31_11583137     HCab    T    G        0      0        2 
  31  chr31_11583137     HPrz    T    G        0      0        2 
  31  chr31_11583137     ZBoe    T    G        1      2        2 
  31  chr31_11583137     ZGre    T    G        1      2        2 
  31  chr31_11583137     ZHar    T    G        1      2        2 
  31  chr31_11583137   Sample    T    G        0      0        2 
  31  chr31_11600176     AAsi    A    T        0      0        2 
  31  chr31_11600176     AKia    A    T        0      0        2 
  31  chr31_11600176     AOna    A    T        0      0        2 
  31  chr31_11600176     ASom    A    T        0      0        2 
  31  chr31_11600176     HCab    A    T        1      2        2 
  31  chr31_11600176     HPrz    A    T        1      2        2 
  31  chr31_11600176     ZBoe    A    T        0      0        2 
  31  chr31_11600176     ZGre    A    T        0      0        2 
  31  chr31_11600176     ZHar    A    T        0      0        2 
  31  chr31_11600176   Sample    A    T        1      2        2 
  31  chr31_11605648     AAsi    A    T        0      0        2 
  31  chr31_11605648     AKia    A    T        0      0        2 
  31  chr31_11605648     AOna    A    T        0      0        2 
  31  chr31_11605648     ASom    A    T        0      0        2 
  31  chr31_11605648     HCab    A    T        0      0        2 
  31  chr31_11605648     HPrz    A    T        0      0        2 
  31  chr31_11605648     ZBoe    A    T        1      2        2 
  31  chr31_11605648     ZGre    A    T        0      0        2 
  31  chr31_11605648     ZHar    A    T        1      2        2 
  31  chr31_11605648   Sample    A    T        0      0        2 
  31  chr31_11618434     AAsi    C    A        0      0        2 
  31  chr31_11618434     AKia    C    A        0      0        2 
  31  chr31_11618434     AOna    C    A        0      0        2 
  31  chr31_11618434     ASom    C    A        0      0        2 
  31  chr31_11618434     HCab    C    A        0      0        2 
  31  chr31_11618434     HPrz    C    A        0      0        2 
  31  chr31_11618434     ZBoe    C    A        0      0        2 
  31  chr31_11618434     ZGre    C    A        0      0        2 
  31  chr31_11618434     ZHar    C    A        1      2        2 
  31  chr31_11618434   Sample    C    A        0      0        2 
  31  chr31_11636105     AAsi    A    C        0      0        2 
  31  chr31_11636105     AKia    A    C        0      0        2 
  31  chr31_11636105     AOna    A    C        0      0        2 
  31  chr31_11636105     ASom    A    C        0      0        2 
  31  chr31_11636105     HCab    A    C        1      2        2 
  31  chr31_11636105     HPrz    A    C        1      2        2 
  31  chr31_11636105     ZBoe    A    C        0      0        2 
  31  chr31_11636105     ZGre    A    C        0      0        2 
  31  chr31_11636105     ZHar    A    C      0.5      1        2 
  31  chr31_11636105   Sample    A    C        1      2        2 
  31  chr31_11643593     AAsi    A    T        0      0        2 
  31  chr31_11643593     AKia    A    T        0      0        2 
  31  chr31_11643593     AOna    A    T        0      0        2 
  31  chr31_11643593     ASom    A    T        1      2        2 
  31  chr31_11643593     HCab    A    T        0      0        2 
  31  chr31_11643593     HPrz    A    T        0      0        2 
  31  chr31_11643593     ZBoe    A    T        0      0        2 
  31  chr31_11643593     ZGre    A    T        0      0        2 
  31  chr31_11643593     ZHar    A    T        0      0        2 
  31  chr31_11643593   Sample    A    T        0      0        2 
  31  chr31_11655679     AAsi    C    G        0      0        2 
  31  chr31_11655679     AKia    C    G        0      0        2 
  31  chr31_11655679     AOna    C    G        0      0        2 
  31  chr31_11655679     ASom    C    G        0      0        2 
  31  chr31_11655679     HCab    C    G        1      2        2 
  31  chr31_11655679     HPrz    C    G        1      2        2 
  31  chr31_11655679     ZBoe    C    G        0      0        2 
  31  chr31_11655679     ZGre    C    G        0      0        2 
  31  chr31_11655679     ZHar    C    G        0      0        2 
  31  chr31_11655679   Sample    C    G        1      2        2 
  31  chr31_11659229     AAsi    G    T        0      0        2 
  31  chr31_11659229     AKia    G    T        0      0        2 
  31  chr31_11659229     AOna    G    T        0      0        2 
  31  chr31_11659229     ASom    G    T        1      2        2 
  31  chr31_11659229     HCab    G    T        0      0        2 
  31  chr31_11659229     HPrz    G    T        0      0        2 
  31  chr31_11659229     ZBoe    G    T        0      0        2 
  31  chr31_11659229     ZGre    G    T        0      0        2 
  31  chr31_11659229     ZHar    G    T        0      0        2 
  31  chr31_11659229   Sample    G    T        0      0        2 
  31  chr31_11664225     AAsi    A    C        0      0        2 
  31  chr31_11664225     AKia    A    C        0      0        2 
  31  chr31_11664225     AOna    A    C        0      0        2 
  31  chr31_11664225     ASom    A    C        0      0        2 
  31  chr31_11664225     HCab    A    C        1      2        2 
  31  chr31_11664225     HPrz    A    C        1      2        2 
  31  chr31_11664225     ZBoe    A    C        0      0        2 
  31  chr31_11664225     ZGre    A    C        0      0        2 
  31  chr31_11664225     ZHar    A    C        0      0        2 
  31  chr31_11664225   Sample    A    C        1      2        2 
  31  chr31_11681868     AAsi    G    T        0      0        2 
  31  chr31_11681868     AKia    G    T        0      0        2 
  31  chr31_11681868     AOna    G    T        1      2        2 
  31  chr31_11681868     ASom    G    T        0      0        2 
  31  chr31_11681868     HCab    G    T        0      0        2 
  31  chr31_11681868     HPrz    G    T        0      0        2 
  31  chr31_11681868     ZBoe    G    T        0      0        2 
  31  chr31_11681868     ZGre    G    T        0      0        2 
  31  chr31_11681868     ZHar    G    T        0      0        2 
  31  chr31_11681868   Sample    G    T        0      0        2 
  31  chr31_11690032     AAsi    C    G        0      0        2 
  31  chr31_11690032     AKia    C    G        0      0        2 
  31  chr31_11690032     AOna    C    G      0.5      1        2 
  31  chr31_11690032     ASom    C    G        0      0        2 
  31  chr31_11690032     HCab    C    G        0      0        2 
  31  chr31_11690032     HPrz    C    G        0      0        2 
  31  chr31_11690032     ZBoe    C    G        0      0        2 
  31  chr31_11690032     ZGre    C    G        0      0        2 
  31  chr31_11690032     ZHar    C    G        0      0        2 
  31  chr31_11690032   Sample    C    G        0      0        2 
  31  chr31_11704697     AAsi    G    C        0      0        2 
  31  chr31_11704697     AKia    G    C        0      0        2 
  31  chr31_11704697     AOna    G    C        0      0        2 
  31  chr31_11704697     ASom    G    C        0      0        2 
  31  chr31_11704697     HCab    G    C        1      2        2 
  31  chr31_11704697     HPrz    G    C        1      2        2 
  31  chr31_11704697     ZBoe    G    C        0      0        2 
  31  chr31_11704697     ZGre    G    C        0      0        2 
  31  chr31_11704697     ZHar    G    C        0      0        2 
  31  chr31_11704697   Sample    G    C        1      2        2 
  31  chr31_11707978     AAsi    C    A        0      0        2 
  31  chr31_11707978     AKia    C    A        0      0        2 
  31  chr31_11707978     AOna    C    A        0      0        2 
  31  chr31_11707978     ASom    C    A        0      0        2 
  31  chr31_11707978     HCab    C    A      0.5      1        2 
  31  chr31_11707978     HPrz    C    A        1      2        2 
  31  chr31_11707978     ZBoe    C    A        0      0        2 
  31  chr31_11707978     ZGre    C    A        0      0        2 
  31  chr31_11707978     ZHar    C    A        0      0        2 
  31  chr31_11707978   Sample    C    A        1      2        2 
  31  chr31_11708269     AAsi    T    G        0      0        2 
  31  chr31_11708269     AKia    T    G        0      0        2 
  31  chr31_11708269     AOna    T    G      0.5      1        2 
  31  chr31_11708269     ASom    T    G        0      0        2 
  31  chr31_11708269     HCab    T    G        0      0        2 
  31  chr31_11708269     HPrz    T    G        0      0        2 
  31  chr31_11708269     ZBoe    T    G        0      0        2 
  31  chr31_11708269     ZGre    T    G        0      0        2 
  31  chr31_11708269     ZHar    T    G        0      0        2 
  31  chr31_11708269   Sample    T    G        0      0        2 
  31  chr31_11712193     AAsi    T    A        0      0        2 
  31  chr31_11712193     AKia    T    A        0      0        2 
  31  chr31_11712193     AOna    T    A        0      0        2 
  31  chr31_11712193     ASom    T    A        0      0        2 
  31  chr31_11712193     HCab    T    A        1      2        2 
  31  chr31_11712193     HPrz    T    A        1      2        2 
  31  chr31_11712193     ZBoe    T    A        0      0        2 
  31  chr31_11712193     ZGre    T    A        0      0        2 
  31  chr31_11712193     ZHar    T    A        0      0        2 
  31  chr31_11712193   Sample    T    A        1      2        2 
  31  chr31_11720469     AAsi    A    T        0      0        2 
  31  chr31_11720469     AKia    A    T        0      0        2 
  31  chr31_11720469     AOna    A    T        0      0        2 
  31  chr31_11720469     ASom    A    T        0      0        2 
  31  chr31_11720469     HCab    A    T        0      0        2 
  31  chr31_11720469     HPrz    A    T        0      0        2 
  31  chr31_11720469     ZBoe    A    T        1      2        2 
  31  chr31_11720469     ZGre    A    T        0      0        2 
  31  chr31_11720469     ZHar    A    T        0      0        2 
  31  chr31_11720469   Sample    A    T        0      0        2 
  31  chr31_11728574     AAsi    T    A        0      0        2 
  31  chr31_11728574     AKia    T    A        0      0        2 
  31  chr31_11728574     AOna    T    A        0      0        2 
  31  chr31_11728574     ASom    T    A        0      0        2 
  31  chr31_11728574     HCab    T    A        1      2        2 
  31  chr31_11728574     HPrz    T    A        1      2        2 
  31  chr31_11728574     ZBoe    T    A        0      0        2 
  31  chr31_11728574     ZGre    T    A        0      0        2 
  31  chr31_11728574     ZHar    T    A        0      0        2 
  31  chr31_11728574   Sample    T    A        1      2        2 
  31  chr31_11730725     AAsi    T    G        1      2        2 
  31  chr31_11730725     AKia    T    G        0      0        2 
  31  chr31_11730725     AOna    T    G        0      0        2 
  31  chr31_11730725     ASom    T    G        1      2        2 
  31  chr31_11730725     HCab    T    G        0      0        2 
  31  chr31_11730725     HPrz    T    G        0      0        2 
  31  chr31_11730725     ZBoe    T    G        0      0        2 
  31  chr31_11730725     ZGre    T    G        0      0        2 
  31  chr31_11730725     ZHar    T    G        0      0        2 
  31  chr31_11730725   Sample    T    G        0      0        2 
  31  chr31_11734773     AAsi    C    G        0      0        2 
  31  chr31_11734773     AKia    C    G        0      0        2 
  31  chr31_11734773     AOna    C    G        0      0        2 
  31  chr31_11734773     ASom    C    G        0      0        2 
  31  chr31_11734773     HCab    C    G        1      2        2 
  31  chr31_11734773     HPrz    C    G        1      2        2 
  31  chr31_11734773     ZBoe    C    G        0      0        2 
  31  chr31_11734773     ZGre    C    G        0      0        2 
  31  chr31_11734773     ZHar    C    G        0      0        2 
  31  chr31_11734773   Sample    C    G        1      2        2 
  31  chr31_11738449     AAsi    C    A      0.5      1        2 
  31  chr31_11738449     AKia    C    A        0      0        2 
  31  chr31_11738449     AOna    C    A        0      0        2 
  31  chr31_11738449     ASom    C    A        0      0        2 
  31  chr31_11738449     HCab    C    A        0      0        2 
  31  chr31_11738449     HPrz    C    A        0      0        2 
  31  chr31_11738449     ZBoe    C    A        0      0        2 
  31  chr31_11738449     ZGre    C    A        0      0        2 
  31  chr31_11738449     ZHar    C    A        0      0        2 
  31  chr31_11738449   Sample    C    A        0      0        2 
  31  chr31_11763118     AAsi    A    T        0      0        2 
  31  chr31_11763118     AKia    A    T        0      0        2 
  31  chr31_11763118     AOna    A    T        0      0        2 
  31  chr31_11763118     ASom    A    T        0      0        2 
  31  chr31_11763118     HCab    A    T        0      0        2 
  31  chr31_11763118     HPrz    A    T        0      0        2 
  31  chr31_11763118     ZBoe    A    T      0.5      1        2 
  31  chr31_11763118     ZGre    A    T        0      0        2 
  31  chr31_11763118     ZHar    A    T        0      0        2 
  31  chr31_11763118   Sample    A    T        0      0        2 
  31  chr31_11770955     AAsi    T    G        0      0        2 
  31  chr31_11770955     AKia    T    G        0      0        2 
  31  chr31_11770955     AOna    T    G        0      0        2 
  31  chr31_11770955     ASom    T    G        0      0        2 
  31  chr31_11770955     HCab    T    G        0      0        2 
  31  chr31_11770955     HPrz    T    G        0      0        2 
  31  chr31_11770955     ZBoe    T    G        0      0        2 
  31  chr31_11770955     ZGre    T    G        1      2        2 
  31  chr31_11770955     ZHar    T    G        0      0        2 
  31  chr31_11770955   Sample    T    G        0      0        2 
  31  chr31_11777981     AAsi    C    A        0      0        2 
  31  chr31_11777981     AKia    C    A        0      0        2 
  31  chr31_11777981     AOna    C    A        0      0        2 
  31  chr31_11777981     ASom    C    A        0      0        2 
  31  chr31_11777981     HCab    C    A        1      2        2 
  31  chr31_11777981     HPrz    C    A        1      2        2 
  31  chr31_11777981     ZBoe    C    A        0      0        2 
  31  chr31_11777981     ZGre    C    A        0      0        2 
  31  chr31_11777981     ZHar    C    A        0      0        2 
  31  chr31_11777981   Sample    C    A        1      2        2 
  31  chr31_11778279     AAsi    G    T        0      0        2 
  31  chr31_11778279     AKia    G    T        0      0        2 
  31  chr31_11778279     AOna    G    T        0      0        2 
  31  chr31_11778279     ASom    G    T        0      0        2 
  31  chr31_11778279     HCab    G    T        1      2        2 
  31  chr31_11778279     HPrz    G    T        1      2        2 
  31  chr31_11778279     ZBoe    G    T        0      0        2 
  31  chr31_11778279     ZGre    G    T        0      0        2 
  31  chr31_11778279     ZHar    G    T        0      0        2 
  31  chr31_11778279   Sample    G    T        1      2        2 
  31  chr31_11783909     AAsi    T    G        0      0        2 
  31  chr31_11783909     AKia    T    G        0      0        2 
  31  chr31_11783909     AOna    T    G        0      0        2 
  31  chr31_11783909     ASom    T    G        0      0        2 
  31  chr31_11783909     HCab    T    G        1      2        2 
  31  chr31_11783909     HPrz    T    G        1      2        2 
  31  chr31_11783909     ZBoe    T    G        0      0        2 
  31  chr31_11783909     ZGre    T    G        0      0        2 
  31  chr31_11783909     ZHar    T    G        0      0        2 
  31  chr31_11783909   Sample    T    G        1      2        2 
  31  chr31_11788259     AAsi    C    G        0      0        2 
  31  chr31_11788259     AKia    C    G        0      0        2 
  31  chr31_11788259     AOna    C    G      0.5      1        2 
  31  chr31_11788259     ASom    C    G        0      0        2 
  31  chr31_11788259     HCab    C    G        0      0        2 
  31  chr31_11788259     HPrz    C    G        0      0        2 
  31  chr31_11788259     ZBoe    C    G        0      0        2 
  31  chr31_11788259     ZGre    C    G        0      0        2 
  31  chr31_11788259     ZHar    C    G        0      0        2 
  31  chr31_11788259   Sample    C    G        0      0        2 
  31  chr31_11788602     AAsi    A    C        0      0        2 
  31  chr31_11788602     AKia    A    C        0      0        2 
  31  chr31_11788602     AOna    A    C        0      0        2 
  31  chr31_11788602     ASom    A    C        1      2        2 
  31  chr31_11788602     HCab    A    C        0      0        2 
  31  chr31_11788602     HPrz    A    C        0      0        2 
  31  chr31_11788602     ZBoe    A    C        0      0        2 
  31  chr31_11788602     ZGre    A    C        0      0        2 
  31  chr31_11788602     ZHar    A    C        0      0        2 
  31  chr31_11788602   Sample    A    C        0      0        2 
  31  chr31_11809009     AAsi    T    G        0      0        2 
  31  chr31_11809009     AKia    T    G        0      0        2 
  31  chr31_11809009     AOna    T    G        0      0        2 
  31  chr31_11809009     ASom    T    G        0      0        2 
  31  chr31_11809009     HCab    T    G        0      0        2 
  31  chr31_11809009     HPrz    T    G        0      0        2 
  31  chr31_11809009     ZBoe    T    G        1      2        2 
  31  chr31_11809009     ZGre    T    G        1      2        2 
  31  chr31_11809009     ZHar    T    G        1      2        2 
  31  chr31_11809009   Sample    T    G        0      0        2 
  31  chr31_11850434     AAsi    C    A        1      2        2 
  31  chr31_11850434     AKia    C    A        0      0        2 
  31  chr31_11850434     AOna    C    A        0      0        2 
  31  chr31_11850434     ASom    C    A        1      2        2 
  31  chr31_11850434     HCab    C    A        0      0        2 
  31  chr31_11850434     HPrz    C    A        0      0        2 
  31  chr31_11850434     ZBoe    C    A        0      0        2 
  31  chr31_11850434     ZGre    C    A        0      0        2 
  31  chr31_11850434     ZHar    C    A        0      0        2 
  31  chr31_11850434   Sample    C    A        0      0        2 
  31  chr31_11856109     AAsi    A    T        0      0        2 
  31  chr31_11856109     AKia    A    T        0      0        2 
  31  chr31_11856109     AOna    A    T        0      0        2 
  31  chr31_11856109     ASom    A    T        0      0        2 
  31  chr31_11856109     HCab    A    T        1      2        2 
  31  chr31_11856109     HPrz    A    T        1      2        2 
  31  chr31_11856109     ZBoe    A    T        0      0        2 
  31  chr31_11856109     ZGre    A    T        0      0        2 
  31  chr31_11856109     ZHar    A    T        0      0        2 
  31  chr31_11856109   Sample    A    T        1      2        2 
  31  chr31_11884471     AAsi    G    C        0      0        2 
  31  chr31_11884471     AKia    G    C        1      2        2 
  31  chr31_11884471     AOna    G    C      0.5      1        2 
  31  chr31_11884471     ASom    G    C        0      0        2 
  31  chr31_11884471     HCab    G    C        0      0        2 
  31  chr31_11884471     HPrz    G    C        0      0        2 
  31  chr31_11884471     ZBoe    G    C        0      0        2 
  31  chr31_11884471     ZGre    G    C        0      0        2 
  31  chr31_11884471     ZHar    G    C        0      0        2 
  31  chr31_11884471   Sample    G    C        0      0        2 
  31  chr31_11907713     AAsi    C    G        0      0        2 
  31  chr31_11907713     AKia    C    G        0      0        2 
  31  chr31_11907713     AOna    C    G        0      0        2 
  31  chr31_11907713     ASom    C    G        0      0        2 
  31  chr31_11907713     HCab    C    G        1      2        2 
  31  chr31_11907713     HPrz    C    G        1      2        2 
  31  chr31_11907713     ZBoe    C    G        0      0        2 
  31  chr31_11907713     ZGre    C    G        0      0        2 
  31  chr31_11907713     ZHar    C    G        0      0        2 
  31  chr31_11907713   Sample    C    G        1      2        2 
  31  chr31_11914842     AAsi    A    C        0      0        2 
  31  chr31_11914842     AKia    A    C        0      0        2 
  31  chr31_11914842     AOna    A    C        0      0        2 
  31  chr31_11914842     ASom    A    C        0      0        2 
  31  chr31_11914842     HCab    A    C        0      0        2 
  31  chr31_11914842     HPrz    A    C        0      0        2 
  31  chr31_11914842     ZBoe    A    C      0.5      1        2 
  31  chr31_11914842     ZGre    A    C        0      0        2 
  31  chr31_11914842     ZHar    A    C        0      0        2 
  31  chr31_11914842   Sample    A    C        0      0        2 
  31  chr31_11939285     AAsi    A    T        0      0        2 
  31  chr31_11939285     AKia    A    T        0      0        2 
  31  chr31_11939285     AOna    A    T        0      0        2 
  31  chr31_11939285     ASom    A    T        0      0        2 
  31  chr31_11939285     HCab    A    T        0      0        2 
  31  chr31_11939285     HPrz    A    T        0      0        2 
  31  chr31_11939285     ZBoe    A    T        0      0        2 
  31  chr31_11939285     ZGre    A    T        0      0        2 
  31  chr31_11939285     ZHar    A    T        1      2        2 
  31  chr31_11939285   Sample    A    T        0      0        2 
  31  chr31_11943752     AAsi    T    A        0      0        2 
  31  chr31_11943752     AKia    T    A        0      0        2 
  31  chr31_11943752     AOna    T    A        0      0        2 
  31  chr31_11943752     ASom    T    A        0      0        2 
  31  chr31_11943752     HCab    T    A        0      0        2 
  31  chr31_11943752     HPrz    T    A        0      0        2 
  31  chr31_11943752     ZBoe    T    A      0.5      1        2 
  31  chr31_11943752     ZGre    T    A        0      0        2 
  31  chr31_11943752     ZHar    T    A        0      0        2 
  31  chr31_11943752   Sample    T    A        0      0        2 
  31  chr31_11951840     AAsi    A    C        0      0        2 
  31  chr31_11951840     AKia    A    C        0      0        2 
  31  chr31_11951840     AOna    A    C        0      0        2 
  31  chr31_11951840     ASom    A    C        0      0        2 
  31  chr31_11951840     HCab    A    C      0.5      1        2 
  31  chr31_11951840     HPrz    A    C        0      0        2 
  31  chr31_11951840     ZBoe    A    C        0      0        2 
  31  chr31_11951840     ZGre    A    C        0      0        2 
  31  chr31_11951840     ZHar    A    C        0      0        2 
  31  chr31_11951840   Sample    A    C        0      0        2 
  31  chr31_11958457     AAsi    G    C        0      0        2 
  31  chr31_11958457     AKia    G    C        0      0        2 
  31  chr31_11958457     AOna    G    C        0      0        2 
  31  chr31_11958457     ASom    G    C        0      0        2 
  31  chr31_11958457     HCab    G    C        0      0        2 
  31  chr31_11958457     HPrz    G    C      0.5      1        2 
  31  chr31_11958457     ZBoe    G    C        0      0        2 
  31  chr31_11958457     ZGre    G    C        0      0        2 
  31  chr31_11958457     ZHar    G    C        0      0        2 
  31  chr31_11958457   Sample    G    C        0      0        2 
  31  chr31_11981281     AAsi    C    A        0      0        2 
  31  chr31_11981281     AKia    C    A        0      0        2 
  31  chr31_11981281     AOna    C    A        0      0        2 
  31  chr31_11981281     ASom    C    A        0      0        2 
  31  chr31_11981281     HCab    C    A        0      0        2 
  31  chr31_11981281     HPrz    C    A        0      0        2 
  31  chr31_11981281     ZBoe    C    A        1      2        2 
  31  chr31_11981281     ZGre    C    A        0      0        2 
  31  chr31_11981281     ZHar    C    A        0      0        2 
  31  chr31_11981281   Sample    C    A        0      0        2 
  31  chr31_11984992     AAsi    T    G      0.5      1        2 
  31  chr31_11984992     AKia    T    G        0      0        2 
  31  chr31_11984992     AOna    T    G        0      0        2 
  31  chr31_11984992     ASom    T    G        0      0        2 
  31  chr31_11984992     HCab    T    G        0      0        2 
  31  chr31_11984992     HPrz    T    G        0      0        2 
  31  chr31_11984992     ZBoe    T    G        0      0        2 
  31  chr31_11984992     ZGre    T    G        0      0        2 
  31  chr31_11984992     ZHar    T    G        0      0        2 
  31  chr31_11984992   Sample    T    G        0      0        2 
  31  chr31_12021388     AAsi    C    G        0      0        2 
  31  chr31_12021388     AKia    C    G        0      0        2 
  31  chr31_12021388     AOna    C    G        0      0        2 
  31  chr31_12021388     ASom    C    G        0      0        2 
  31  chr31_12021388     HCab    C    G        1      2        2 
  31  chr31_12021388     HPrz    C    G        1      2        2 
  31  chr31_12021388     ZBoe    C    G        0      0        2 
  31  chr31_12021388     ZGre    C    G        0      0        2 
  31  chr31_12021388     ZHar    C    G        0      0        2 
  31  chr31_12021388   Sample    C    G        1      2        2 
  31  chr31_12029984     AAsi    C    G        0      0        2 
  31  chr31_12029984     AKia    C    G        0      0        2 
  31  chr31_12029984     AOna    C    G        0      0        2 
  31  chr31_12029984     ASom    C    G        0      0        2 
  31  chr31_12029984     HCab    C    G        1      2        2 
  31  chr31_12029984     HPrz    C    G      0.5      1        2 
  31  chr31_12029984     ZBoe    C    G        0      0        2 
  31  chr31_12029984     ZGre    C    G        0      0        2 
  31  chr31_12029984     ZHar    C    G        0      0        2 
  31  chr31_12029984   Sample    C    G        0      0        2 
  31  chr31_12035308     AAsi    G    C        0      0        2 
  31  chr31_12035308     AKia    G    C        0      0        2 
  31  chr31_12035308     AOna    G    C        0      0        2 
  31  chr31_12035308     ASom    G    C        0      0        2 
  31  chr31_12035308     HCab    G    C        1      2        2 
  31  chr31_12035308     HPrz    G    C        1      2        2 
  31  chr31_12035308     ZBoe    G    C        0      0        2 
  31  chr31_12035308     ZGre    G    C        0      0        2 
  31  chr31_12035308     ZHar    G    C        0      0        2 
  31  chr31_12035308   Sample    G    C        1      2        2 
  31  chr31_12040460     AAsi    C    G        0      0        2 
  31  chr31_12040460     AKia    C    G        0      0        2 
  31  chr31_12040460     AOna    C    G        0      0        2 
  31  chr31_12040460     ASom    C    G        0      0        2 
  31  chr31_12040460     HCab    C    G        1      2        2 
  31  chr31_12040460     HPrz    C    G        1      2        2 
  31  chr31_12040460     ZBoe    C    G        0      0        2 
  31  chr31_12040460     ZGre    C    G        0      0        2 
  31  chr31_12040460     ZHar    C    G        0      0        2 
  31  chr31_12040460   Sample    C    G        1      2        2 
  31  chr31_12065717     AAsi    T    G        0      0        2 
  31  chr31_12065717     AKia    T    G        0      0        2 
  31  chr31_12065717     AOna    T    G        0      0        2 
  31  chr31_12065717     ASom    T    G        0      0        2 
  31  chr31_12065717     HCab    T    G        1      2        2 
  31  chr31_12065717     HPrz    T    G        1      2        2 
  31  chr31_12065717     ZBoe    T    G        0      0        2 
  31  chr31_12065717     ZGre    T    G        0      0        2 
  31  chr31_12065717     ZHar    T    G        0      0        2 
  31  chr31_12065717   Sample    T    G        1      2        2 
  31  chr31_12066888     AAsi    C    A        0      0        2 
  31  chr31_12066888     AKia    C    A        0      0        2 
  31  chr31_12066888     AOna    C    A        0      0        2 
  31  chr31_12066888     ASom    C    A        0      0        2 
  31  chr31_12066888     HCab    C    A        0      0        2 
  31  chr31_12066888     HPrz    C    A        0      0        2 
  31  chr31_12066888     ZBoe    C    A        0      0        2 
  31  chr31_12066888     ZGre    C    A      0.5      1        2 
  31  chr31_12066888     ZHar    C    A        0      0        2 
  31  chr31_12066888   Sample    C    A        0      0        2 
  31  chr31_12067058     AAsi    C    A        0      0        2 
  31  chr31_12067058     AKia    C    A        0      0        2 
  31  chr31_12067058     AOna    C    A        0      0        2 
  31  chr31_12067058     ASom    C    A        0      0        2 
  31  chr31_12067058     HCab    C    A        0      0        2 
  31  chr31_12067058     HPrz    C    A        0      0        2 
  31  chr31_12067058     ZBoe    C    A        1      2        2 
  31  chr31_12067058     ZGre    C    A        1      2        2 
  31  chr31_12067058     ZHar    C    A        0      0        2 
  31  chr31_12067058   Sample    C    A        0      0        2 
  31  chr31_12072688     AAsi    G    C        1      2        2 
  31  chr31_12072688     AKia    G    C        0      0        2 
  31  chr31_12072688     AOna    G    C        0      0        2 
  31  chr31_12072688     ASom    G    C        1      2        2 
  31  chr31_12072688     HCab    G    C        0      0        2 
  31  chr31_12072688     HPrz    G    C        0      0        2 
  31  chr31_12072688     ZBoe    G    C        1      2        2 
  31  chr31_12072688     ZGre    G    C        1      2        2 
  31  chr31_12072688     ZHar    G    C        1      2        2 
  31  chr31_12072688   Sample    G    C        0      0        2 
  31  chr31_12076630     AAsi    G    C        0      0        2 
  31  chr31_12076630     AKia    G    C        0      0        2 
  31  chr31_12076630     AOna    G    C        0      0        2 
  31  chr31_12076630     ASom    G    C        0      0        2 
  31  chr31_12076630     HCab    G    C        0      0        2 
  31  chr31_12076630     HPrz    G    C        0      0        2 
  31  chr31_12076630     ZBoe    G    C        1      2        2 
  31  chr31_12076630     ZGre    G    C        1      2        2 
  31  chr31_12076630     ZHar    G    C        1      2        2 
  31  chr31_12076630   Sample    G    C        0      0        2 
  31  chr31_12098798     AAsi    G    C        0      0        2 
  31  chr31_12098798     AKia    G    C        0      0        2 
  31  chr31_12098798     AOna    G    C        0      0        2 
  31  chr31_12098798     ASom    G    C        0      0        2 
  31  chr31_12098798     HCab    G    C        1      2        2 
  31  chr31_12098798     HPrz    G    C        1      2        2 
  31  chr31_12098798     ZBoe    G    C        0      0        2 
  31  chr31_12098798     ZGre    G    C        0      0        2 
  31  chr31_12098798     ZHar    G    C        0      0        2 
  31  chr31_12098798   Sample    G    C        1      2        2 
  31  chr31_12102051     AAsi    C    A        0      0        2 
  31  chr31_12102051     AKia    C    A        0      0        2 
  31  chr31_12102051     AOna    C    A        0      0        2 
  31  chr31_12102051     ASom    C    A        1      2        2 
  31  chr31_12102051     HCab    C    A        0      0        2 
  31  chr31_12102051     HPrz    C    A        0      0        2 
  31  chr31_12102051     ZBoe    C    A        0      0        2 
  31  chr31_12102051     ZGre    C    A        0      0        2 
  31  chr31_12102051     ZHar    C    A        0      0        2 
  31  chr31_12102051   Sample    C    A        0      0        2 
  31  chr31_12131752     AAsi    G    C        0      0        2 
  31  chr31_12131752     AKia    G    C        0      0        2 
  31  chr31_12131752     AOna    G    C        0      0        2 
  31  chr31_12131752     ASom    G    C        0      0        2 
  31  chr31_12131752     HCab    G    C      0.5      1        2 
  31  chr31_12131752     HPrz    G    C        0      0        2 
  31  chr31_12131752     ZBoe    G    C        0      0        2 
  31  chr31_12131752     ZGre    G    C        0      0        2 
  31  chr31_12131752     ZHar    G    C        0      0        2 
  31  chr31_12131752   Sample    G    C        0      0        2 
  31  chr31_12157433     AAsi    A    C        0      0        2 
  31  chr31_12157433     AKia    A    C        0      0        2 
  31  chr31_12157433     AOna    A    C        0      0        2 
  31  chr31_12157433     ASom    A    C        0      0        2 
  31  chr31_12157433     HCab    A    C        1      2        2 
  31  chr31_12157433     HPrz    A    C        1      2        2 
  31  chr31_12157433     ZBoe    A    C        0      0        2 
  31  chr31_12157433     ZGre    A    C        0      0        2 
  31  chr31_12157433     ZHar    A    C        0      0        2 
  31  chr31_12157433   Sample    A    C        1      2        2 
  31  chr31_12167704     AAsi    T    A        0      0        2 
  31  chr31_12167704     AKia    T    A        0      0        2 
  31  chr31_12167704     AOna    T    A        0      0        2 
  31  chr31_12167704     ASom    T    A        0      0        2 
  31  chr31_12167704     HCab    T    A        1      2        2 
  31  chr31_12167704     HPrz    T    A        1      2        2 
  31  chr31_12167704     ZBoe    T    A        0      0        2 
  31  chr31_12167704     ZGre    T    A        0      0        2 
  31  chr31_12167704     ZHar    T    A        0      0        2 
  31  chr31_12167704   Sample    T    A        1      2        2 
  31  chr31_12170080     AAsi    G    C        0      0        2 
  31  chr31_12170080     AKia    G    C      0.5      1        2 
  31  chr31_12170080     AOna    G    C      0.5      1        2 
  31  chr31_12170080     ASom    G    C        0      0        2 
  31  chr31_12170080     HCab    G    C        0      0        2 
  31  chr31_12170080     HPrz    G    C        0      0        2 
  31  chr31_12170080     ZBoe    G    C        0      0        2 
  31  chr31_12170080     ZGre    G    C        0      0        2 
  31  chr31_12170080     ZHar    G    C        0      0        2 
  31  chr31_12170080   Sample    G    C        0      0        2 
  31  chr31_12211503     AAsi    A    C        0      0        2 
  31  chr31_12211503     AKia    A    C        0      0        2 
  31  chr31_12211503     AOna    A    C        0      0        2 
  31  chr31_12211503     ASom    A    C        0      0        2 
  31  chr31_12211503     HCab    A    C        0      0        2 
  31  chr31_12211503     HPrz    A    C        0      0        2 
  31  chr31_12211503     ZBoe    A    C        0      0        2 
  31  chr31_12211503     ZGre    A    C        0      0        2 
  31  chr31_12211503     ZHar    A    C        1      2        2 
  31  chr31_12211503   Sample    A    C        0      0        2 
  31  chr31_12226282     AAsi    G    C        0      0        2 
  31  chr31_12226282     AKia    G    C        0      0        2 
  31  chr31_12226282     AOna    G    C        0      0        2 
  31  chr31_12226282     ASom    G    C        0      0        2 
  31  chr31_12226282     HCab    G    C        1      2        2 
  31  chr31_12226282     HPrz    G    C        1      2        2 
  31  chr31_12226282     ZBoe    G    C        0      0        2 
  31  chr31_12226282     ZGre    G    C        0      0        2 
  31  chr31_12226282     ZHar    G    C        0      0        2 
  31  chr31_12226282   Sample    G    C        1      2        2 
  31  chr31_12227641     AAsi    C    A        0      0        2 
  31  chr31_12227641     AKia    C    A        0      0        2 
  31  chr31_12227641     AOna    C    A        0      0        2 
  31  chr31_12227641     ASom    C    A        0      0        2 
  31  chr31_12227641     HCab    C    A        0      0        2 
  31  chr31_12227641     HPrz    C    A        0      0        2 
  31  chr31_12227641     ZBoe    C    A        1      2        2 
  31  chr31_12227641     ZGre    C    A      0.5      1        2 
  31  chr31_12227641     ZHar    C    A        0      0        2 
  31  chr31_12227641   Sample    C    A        0      0        2 
  31  chr31_12234908     AAsi    C    A        0      0        2 
  31  chr31_12234908     AKia    C    A        0      0        2 
  31  chr31_12234908     AOna    C    A        0      0        2 
  31  chr31_12234908     ASom    C    A        0      0        2 
  31  chr31_12234908     HCab    C    A        1      2        2 
  31  chr31_12234908     HPrz    C    A        1      2        2 
  31  chr31_12234908     ZBoe    C    A        0      0        2 
  31  chr31_12234908     ZGre    C    A        0      0        2 
  31  chr31_12234908     ZHar    C    A        0      0        2 
  31  chr31_12234908   Sample    C    A        1      2        2 
  31  chr31_12253404     AAsi    C    A        0      0        2 
  31  chr31_12253404     AKia    C    A        0      0        2 
  31  chr31_12253404     AOna    C    A        0      0        2 
  31  chr31_12253404     ASom    C    A        0      0        2 
  31  chr31_12253404     HCab    C    A        0      0        2 
  31  chr31_12253404     HPrz    C    A        0      0        2 
  31  chr31_12253404     ZBoe    C    A        0      0        2 
  31  chr31_12253404     ZGre    C    A      0.5      1        2 
  31  chr31_12253404     ZHar    C    A        0      0        2 
  31  chr31_12253404   Sample    C    A        0      0        2 
  31  chr31_12286964     AAsi    C    A        0      0        2 
  31  chr31_12286964     AKia    C    A        0      0        2 
  31  chr31_12286964     AOna    C    A        0      0        2 
  31  chr31_12286964     ASom    C    A        0      0        2 
  31  chr31_12286964     HCab    C    A        0      0        2 
  31  chr31_12286964     HPrz    C    A        0      0        2 
  31  chr31_12286964     ZBoe    C    A      0.5      1        2 
  31  chr31_12286964     ZGre    C    A        0      0        2 
  31  chr31_12286964     ZHar    C    A        0      0        2 
  31  chr31_12286964   Sample    C    A        0      0        2 
  31  chr31_12298022     AAsi    C    A        0      0        2 
  31  chr31_12298022     AKia    C    A        0      0        2 
  31  chr31_12298022     AOna    C    A        0      0        2 
  31  chr31_12298022     ASom    C    A        0      0        2 
  31  chr31_12298022     HCab    C    A        0      0        2 
  31  chr31_12298022     HPrz    C    A        0      0        2 
  31  chr31_12298022     ZBoe    C    A      0.5      1        2 
  31  chr31_12298022     ZGre    C    A        0      0        2 
  31  chr31_12298022     ZHar    C    A        0      0        2 
  31  chr31_12298022   Sample    C    A        0      0        2 
  31  chr31_12308419     AAsi    A    T        0      0        2 
  31  chr31_12308419     AKia    A    T        0      0        2 
  31  chr31_12308419     AOna    A    T        0      0        2 
  31  chr31_12308419     ASom    A    T        0      0        2 
  31  chr31_12308419     HCab    A    T        0      0        2 
  31  chr31_12308419     HPrz    A    T        0      0        2 
  31  chr31_12308419     ZBoe    A    T        1      2        2 
  31  chr31_12308419     ZGre    A    T        0      0        2 
  31  chr31_12308419     ZHar    A    T        0      0        2 
  31  chr31_12308419   Sample    A    T        0      0        2 
  31  chr31_12309400     AAsi    C    A        0      0        2 
  31  chr31_12309400     AKia    C    A        0      0        2 
  31  chr31_12309400     AOna    C    A        0      0        2 
  31  chr31_12309400     ASom    C    A        0      0        2 
  31  chr31_12309400     HCab    C    A        0      0        2 
  31  chr31_12309400     HPrz    C    A        0      0        2 
  31  chr31_12309400     ZBoe    C    A        0      0        2 
  31  chr31_12309400     ZGre    C    A        0      0        2 
  31  chr31_12309400     ZHar    C    A        1      2        2 
  31  chr31_12309400   Sample    C    A        0      0        2 
  31  chr31_12345207     AAsi    G    C        0      0        2 
  31  chr31_12345207     AKia    G    C        0      0        2 
  31  chr31_12345207     AOna    G    C        0      0        2 
  31  chr31_12345207     ASom    G    C        0      0        2 
  31  chr31_12345207     HCab    G    C        1      2        2 
  31  chr31_12345207     HPrz    G    C        1      2        2 
  31  chr31_12345207     ZBoe    G    C        0      0        2 
  31  chr31_12345207     ZGre    G    C        0      0        2 
  31  chr31_12345207     ZHar    G    C        0      0        2 
  31  chr31_12345207   Sample    G    C        1      2        2 
  31  chr31_12358150     AAsi    C    A        0      0        2 
  31  chr31_12358150     AKia    C    A        0      0        2 
  31  chr31_12358150     AOna    C    A        0      0        2 
  31  chr31_12358150     ASom    C    A        0      0        2 
  31  chr31_12358150     HCab    C    A        1      2        2 
  31  chr31_12358150     HPrz    C    A        1      2        2 
  31  chr31_12358150     ZBoe    C    A        0      0        2 
  31  chr31_12358150     ZGre    C    A        0      0        2 
  31  chr31_12358150     ZHar    C    A        0      0        2 
  31  chr31_12358150   Sample    C    A        1      2        2 
  31  chr31_12377249     AAsi    G    C        0      0        2 
  31  chr31_12377249     AKia    G    C        0      0        2 
  31  chr31_12377249     AOna    G    C        0      0        2 
  31  chr31_12377249     ASom    G    C        0      0        2 
  31  chr31_12377249     HCab    G    C        0      0        2 
  31  chr31_12377249     HPrz    G    C        0      0        2 
  31  chr31_12377249     ZBoe    G    C      0.5      1        2 
  31  chr31_12377249     ZGre    G    C        0      0        2 
  31  chr31_12377249     ZHar    G    C        0      0        2 
  31  chr31_12377249   Sample    G    C        0      0        2 
  31  chr31_12398124     AAsi    T    G        0      0        2 
  31  chr31_12398124     AKia    T    G      0.5      1        2 
  31  chr31_12398124     AOna    T    G        1      2        2 
  31  chr31_12398124     ASom    T    G        0      0        2 
  31  chr31_12398124     HCab    T    G        0      0        2 
  31  chr31_12398124     HPrz    T    G        0      0        2 
  31  chr31_12398124     ZBoe    T    G        0      0        2 
  31  chr31_12398124     ZGre    T    G        0      0        2 
  31  chr31_12398124     ZHar    T    G        0      0        2 
  31  chr31_12398124   Sample    T    G        0      0        2 
  31  chr31_12400405     AAsi    C    G        0      0        2 
  31  chr31_12400405     AKia    C    G        0      0        2 
  31  chr31_12400405     AOna    C    G        0      0        2 
  31  chr31_12400405     ASom    C    G        0      0        2 
  31  chr31_12400405     HCab    C    G      0.5      1        2 
  31  chr31_12400405     HPrz    C    G        0      0        2 
  31  chr31_12400405     ZBoe    C    G        0      0        2 
  31  chr31_12400405     ZGre    C    G        0      0        2 
  31  chr31_12400405     ZHar    C    G        0      0        2 
  31  chr31_12400405   Sample    C    G        0      0        2 
  31  chr31_12478965     AAsi    G    C        0      0        2 
  31  chr31_12478965     AKia    G    C        0      0        2 
  31  chr31_12478965     AOna    G    C        0      0        2 
  31  chr31_12478965     ASom    G    C        0      0        2 
  31  chr31_12478965     HCab    G    C      0.5      1        2 
  31  chr31_12478965     HPrz    G    C        0      0        2 
  31  chr31_12478965     ZBoe    G    C        0      0        2 
  31  chr31_12478965     ZGre    G    C        0      0        2 
  31  chr31_12478965     ZHar    G    C        0      0        2 
  31  chr31_12478965   Sample    G    C        0      0        2 
  31  chr31_12532527     AAsi    C    G        0      0        2 
  31  chr31_12532527     AKia    C    G        0      0        2 
  31  chr31_12532527     AOna    C    G        0      0        2 
  31  chr31_12532527     ASom    C    G        0      0        2 
  31  chr31_12532527     HCab    C    G        1      2        2 
  31  chr31_12532527     HPrz    C    G        1      2        2 
  31  chr31_12532527     ZBoe    C    G        0      0        2 
  31  chr31_12532527     ZGre    C    G        0      0        2 
  31  chr31_12532527     ZHar    C    G        0      0        2 
  31  chr31_12532527   Sample    C    G        1      2        2 
  31  chr31_12543964     AAsi    G    C        0      0        2 
  31  chr31_12543964     AKia    G    C        0      0        2 
  31  chr31_12543964     AOna    G    C        0      0        2 
  31  chr31_12543964     ASom    G    C        0      0        2 
  31  chr31_12543964     HCab    G    C        1      2        2 
  31  chr31_12543964     HPrz    G    C        1      2        2 
  31  chr31_12543964     ZBoe    G    C        0      0        2 
  31  chr31_12543964     ZGre    G    C        0      0        2 
  31  chr31_12543964     ZHar    G    C        0      0        2 
  31  chr31_12543964   Sample    G    C        1      2        2 
  31  chr31_12574733     AAsi    A    T        0      0        2 
  31  chr31_12574733     AKia    A    T        0      0        2 
  31  chr31_12574733     AOna    A    T        0      0        2 
  31  chr31_12574733     ASom    A    T        0      0        2 
  31  chr31_12574733     HCab    A    T        0      0        2 
  31  chr31_12574733     HPrz    A    T        0      0        2 
  31  chr31_12574733     ZBoe    A    T        1      2        2 
  31  chr31_12574733     ZGre    A    T        1      2        2 
  31  chr31_12574733     ZHar    A    T        0      0        2 
  31  chr31_12574733   Sample    A    T        0      0        2 
  31  chr31_12579973     AAsi    C    A        0      0        2 
  31  chr31_12579973     AKia    C    A        0      0        2 
  31  chr31_12579973     AOna    C    A        0      0        2 
  31  chr31_12579973     ASom    C    A        0      0        2 
  31  chr31_12579973     HCab    C    A        0      0        2 
  31  chr31_12579973     HPrz    C    A      0.5      1        2 
  31  chr31_12579973     ZBoe    C    A        0      0        2 
  31  chr31_12579973     ZGre    C    A        0      0        2 
  31  chr31_12579973     ZHar    C    A        0      0        2 
  31  chr31_12579973   Sample    C    A        0      0        2 
  31  chr31_12584545     AAsi    G    C        0      0        2 
  31  chr31_12584545     AKia    G    C        0      0        2 
  31  chr31_12584545     AOna    G    C        0      0        2 
  31  chr31_12584545     ASom    G    C        0      0        2 
  31  chr31_12584545     HCab    G    C        0      0        2 
  31  chr31_12584545     HPrz    G    C      0.5      1        2 
  31  chr31_12584545     ZBoe    G    C        0      0        2 
  31  chr31_12584545     ZGre    G    C        0      0        2 
  31  chr31_12584545     ZHar    G    C        0      0        2 
  31  chr31_12584545   Sample    G    C        0      0        2 
  31  chr31_12586789     AAsi    A    T        1      2        2 
  31  chr31_12586789     AKia    A    T        0      0        2 
  31  chr31_12586789     AOna    A    T        0      0        2 
  31  chr31_12586789     ASom    A    T        1      2        2 
  31  chr31_12586789     HCab    A    T        0      0        2 
  31  chr31_12586789     HPrz    A    T        0      0        2 
  31  chr31_12586789     ZBoe    A    T        0      0        2 
  31  chr31_12586789     ZGre    A    T        0      0        2 
  31  chr31_12586789     ZHar    A    T        0      0        2 
  31  chr31_12586789   Sample    A    T        0      0        2 
  31  chr31_12615304     AAsi    C    G        0      0        2 
  31  chr31_12615304     AKia    C    G      0.5      1        2 
  31  chr31_12615304     AOna    C    G        0      0        2 
  31  chr31_12615304     ASom    C    G        0      0        2 
  31  chr31_12615304     HCab    C    G        0      0        2 
  31  chr31_12615304     HPrz    C    G        0      0        2 
  31  chr31_12615304     ZBoe    C    G        0      0        2 
  31  chr31_12615304     ZGre    C    G        0      0        2 
  31  chr31_12615304     ZHar    C    G        0      0        2 
  31  chr31_12615304   Sample    C    G        0      0        2 
  31  chr31_12644904     AAsi    C    A        0      0        2 
  31  chr31_12644904     AKia    C    A        0      0        2 
  31  chr31_12644904     AOna    C    A        0      0        2 
  31  chr31_12644904     ASom    C    A        0      0        2 
  31  chr31_12644904     HCab    C    A        0      0        2 
  31  chr31_12644904     HPrz    C    A        0      0        2 
  31  chr31_12644904     ZBoe    C    A      0.5      1        2 
  31  chr31_12644904     ZGre    C    A        0      0        2 
  31  chr31_12644904     ZHar    C    A        0      0        2 
  31  chr31_12644904   Sample    C    A        0      0        2 
  31  chr31_12646808     AAsi    A    C        0      0        2 
  31  chr31_12646808     AKia    A    C        0      0        2 
  31  chr31_12646808     AOna    A    C        0      0        2 
  31  chr31_12646808     ASom    A    C        0      0        2 
  31  chr31_12646808     HCab    A    C      0.5      1        2 
  31  chr31_12646808     HPrz    A    C      0.5      1        2 
  31  chr31_12646808     ZBoe    A    C        0      0        2 
  31  chr31_12646808     ZGre    A    C        0      0        2 
  31  chr31_12646808     ZHar    A    C        0      0        2 
  31  chr31_12646808   Sample    A    C        1      2        2 
  31  chr31_12687660     AAsi    C    G        0      0        2 
  31  chr31_12687660     AKia    C    G        1      2        2 
  31  chr31_12687660     AOna    C    G        0      0        2 
  31  chr31_12687660     ASom    C    G        0      0        2 
  31  chr31_12687660     HCab    C    G        0      0        2 
  31  chr31_12687660     HPrz    C    G        0      0        2 
  31  chr31_12687660     ZBoe    C    G        0      0        2 
  31  chr31_12687660     ZGre    C    G        0      0        2 
  31  chr31_12687660     ZHar    C    G        0      0        2 
  31  chr31_12687660   Sample    C    G        0      0        2 
  31  chr31_12691541     AAsi    A    C        0      0        2 
  31  chr31_12691541     AKia    A    C        0      0        2 
  31  chr31_12691541     AOna    A    C        0      0        2 
  31  chr31_12691541     ASom    A    C        0      0        2 
  31  chr31_12691541     HCab    A    C        0      0        2 
  31  chr31_12691541     HPrz    A    C        0      0        2 
  31  chr31_12691541     ZBoe    A    C        0      0        2 
  31  chr31_12691541     ZGre    A    C        1      2        2 
  31  chr31_12691541     ZHar    A    C        0      0        2 
  31  chr31_12691541   Sample    A    C        0      0        2 
  31  chr31_12712229     AAsi    G    T        0      0        2 
  31  chr31_12712229     AKia    G    T        1      2        2 
  31  chr31_12712229     AOna    G    T        1      2        2 
  31  chr31_12712229     ASom    G    T        0      0        2 
  31  chr31_12712229     HCab    G    T        0      0        2 
  31  chr31_12712229     HPrz    G    T        0      0        2 
  31  chr31_12712229     ZBoe    G    T        0      0        2 
  31  chr31_12712229     ZGre    G    T        0      0        2 
  31  chr31_12712229     ZHar    G    T        0      0        2 
  31  chr31_12712229   Sample    G    T        0      0        2 
  31  chr31_12723114     AAsi    C    G        0      0        2 
  31  chr31_12723114     AKia    C    G        0      0        2 
  31  chr31_12723114     AOna    C    G      0.5      1        2 
  31  chr31_12723114     ASom    C    G        0      0        2 
  31  chr31_12723114     HCab    C    G        0      0        2 
  31  chr31_12723114     HPrz    C    G        0      0        2 
  31  chr31_12723114     ZBoe    C    G        0      0        2 
  31  chr31_12723114     ZGre    C    G        0      0        2 
  31  chr31_12723114     ZHar    C    G        0      0        2 
  31  chr31_12723114   Sample    C    G        0      0        2 
  31  chr31_12727494     AAsi    A    C        1      2        2 
  31  chr31_12727494     AKia    A    C        0      0        2 
  31  chr31_12727494     AOna    A    C        0      0        2 
  31  chr31_12727494     ASom    A    C        1      2        2 
  31  chr31_12727494     HCab    A    C        0      0        2 
  31  chr31_12727494     HPrz    A    C        0      0        2 
  31  chr31_12727494     ZBoe    A    C        0      0        2 
  31  chr31_12727494     ZGre    A    C        0      0        2 
  31  chr31_12727494     ZHar    A    C        0      0        2 
  31  chr31_12727494   Sample    A    C        0      0        2 
  31  chr31_12742475     AAsi    T    A        0      0        2 
  31  chr31_12742475     AKia    T    A        0      0        2 
  31  chr31_12742475     AOna    T    A        0      0        2 
  31  chr31_12742475     ASom    T    A        0      0        2 
  31  chr31_12742475     HCab    T    A        1      2        2 
  31  chr31_12742475     HPrz    T    A        1      2        2 
  31  chr31_12742475     ZBoe    T    A        0      0        2 
  31  chr31_12742475     ZGre    T    A        0      0        2 
  31  chr31_12742475     ZHar    T    A        0      0        2 
  31  chr31_12742475   Sample    T    A        1      2        2 
  31  chr31_12765461     AAsi    G    C        0      0        2 
  31  chr31_12765461     AKia    G    C        1      2        2 
  31  chr31_12765461     AOna    G    C        0      0        2 
  31  chr31_12765461     ASom    G    C        0      0        2 
  31  chr31_12765461     HCab    G    C        0      0        2 
  31  chr31_12765461     HPrz    G    C        0      0        2 
  31  chr31_12765461     ZBoe    G    C        0      0        2 
  31  chr31_12765461     ZGre    G    C        0      0        2 
  31  chr31_12765461     ZHar    G    C        0      0        2 
  31  chr31_12765461   Sample    G    C        0      0        2 
  31  chr31_12767172     AAsi    C    G        0      0        2 
  31  chr31_12767172     AKia    C    G        0      0        2 
  31  chr31_12767172     AOna    C    G        1      2        2 
  31  chr31_12767172     ASom    C    G        0      0        2 
  31  chr31_12767172     HCab    C    G        1      2        2 
  31  chr31_12767172     HPrz    C    G        1      2        2 
  31  chr31_12767172     ZBoe    C    G        0      0        2 
  31  chr31_12767172     ZGre    C    G        0      0        2 
  31  chr31_12767172     ZHar    C    G        0      0        2 
  31  chr31_12767172   Sample    C    G        1      2        2 
  31  chr31_12791299     AAsi    G    T        0      0        2 
  31  chr31_12791299     AKia    G    T        0      0        2 
  31  chr31_12791299     AOna    G    T        0      0        2 
  31  chr31_12791299     ASom    G    T        0      0        2 
  31  chr31_12791299     HCab    G    T        0      0        2 
  31  chr31_12791299     HPrz    G    T        0      0        2 
  31  chr31_12791299     ZBoe    G    T      0.5      1        2 
  31  chr31_12791299     ZGre    G    T        0      0        2 
  31  chr31_12791299     ZHar    G    T        0      0        2 
  31  chr31_12791299   Sample    G    T        0      0        2 
  31  chr31_12791753     AAsi    C    G        0      0        2 
  31  chr31_12791753     AKia    C    G        0      0        2 
  31  chr31_12791753     AOna    C    G        0      0        2 
  31  chr31_12791753     ASom    C    G        0      0        2 
  31  chr31_12791753     HCab    C    G        1      2        2 
  31  chr31_12791753     HPrz    C    G      0.5      1        2 
  31  chr31_12791753     ZBoe    C    G        0      0        2 
  31  chr31_12791753     ZGre    C    G        0      0        2 
  31  chr31_12791753     ZHar    C    G        0      0        2 
  31  chr31_12791753   Sample    C    G        0      0        2 
  31  chr31_12829182     AAsi    G    C        0      0        2 
  31  chr31_12829182     AKia    G    C        1      2        2 
  31  chr31_12829182     AOna    G    C        0      0        2 
  31  chr31_12829182     ASom    G    C        0      0        2 
  31  chr31_12829182     HCab    G    C        0      0        2 
  31  chr31_12829182     HPrz    G    C        0      0        2 
  31  chr31_12829182     ZBoe    G    C        0      0        2 
  31  chr31_12829182     ZGre    G    C        0      0        2 
  31  chr31_12829182     ZHar    G    C        0      0        2 
  31  chr31_12829182   Sample    G    C        0      0        2 
  31  chr31_12829404     AAsi    C    A        0      0        2 
  31  chr31_12829404     AKia    C    A        0      0        2 
  31  chr31_12829404     AOna    C    A        0      0        2 
  31  chr31_12829404     ASom    C    A        0      0        2 
  31  chr31_12829404     HCab    C    A        0      0        2 
  31  chr31_12829404     HPrz    C    A        0      0        2 
  31  chr31_12829404     ZBoe    C    A      0.5      1        2 
  31  chr31_12829404     ZGre    C    A        0      0        2 
  31  chr31_12829404     ZHar    C    A        0      0        2 
  31  chr31_12829404   Sample    C    A        0      0        2 
  31  chr31_12831784     AAsi    G    T        0      0        2 
  31  chr31_12831784     AKia    G    T        0      0        2 
  31  chr31_12831784     AOna    G    T        0      0        2 
  31  chr31_12831784     ASom    G    T        0      0        2 
  31  chr31_12831784     HCab    G    T        1      2        2 
  31  chr31_12831784     HPrz    G    T        1      2        2 
  31  chr31_12831784     ZBoe    G    T        0      0        2 
  31  chr31_12831784     ZGre    G    T        0      0        2 
  31  chr31_12831784     ZHar    G    T        0      0        2 
  31  chr31_12831784   Sample    G    T        1      2        2 
  31  chr31_12876409     AAsi    C    A        0      0        2 
  31  chr31_12876409     AKia    C    A        0      0        2 
  31  chr31_12876409     AOna    C    A      0.5      1        2 
  31  chr31_12876409     ASom    C    A        0      0        2 
  31  chr31_12876409     HCab    C    A        0      0        2 
  31  chr31_12876409     HPrz    C    A        0      0        2 
  31  chr31_12876409     ZBoe    C    A        0      0        2 
  31  chr31_12876409     ZGre    C    A        0      0        2 
  31  chr31_12876409     ZHar    C    A        0      0        2 
  31  chr31_12876409   Sample    C    A        0      0        2 
  31  chr31_12887004     AAsi    G    C        0      0        2 
  31  chr31_12887004     AKia    G    C        0      0        2 
  31  chr31_12887004     AOna    G    C        0      0        2 
  31  chr31_12887004     ASom    G    C        0      0        2 
  31  chr31_12887004     HCab    G    C        1      2        2 
  31  chr31_12887004     HPrz    G    C        1      2        2 
  31  chr31_12887004     ZBoe    G    C        0      0        2 
  31  chr31_12887004     ZGre    G    C        0      0        2 
  31  chr31_12887004     ZHar    G    C        0      0        2 
  31  chr31_12887004   Sample    G    C        1      2        2 
  31  chr31_12889148     AAsi    C    A        0      0        2 
  31  chr31_12889148     AKia    C    A        0      0        2 
  31  chr31_12889148     AOna    C    A        0      0        2 
  31  chr31_12889148     ASom    C    A        0      0        2 
  31  chr31_12889148     HCab    C    A        0      0        2 
  31  chr31_12889148     HPrz    C    A        0      0        2 
  31  chr31_12889148     ZBoe    C    A        0      0        2 
  31  chr31_12889148     ZGre    C    A      0.5      1        2 
  31  chr31_12889148     ZHar    C    A        0      0        2 
  31  chr31_12889148   Sample    C    A        0      0        2 
  31  chr31_12902527     AAsi    T    G        0      0        2 
  31  chr31_12902527     AKia    T    G        0      0        2 
  31  chr31_12902527     AOna    T    G        0      0        2 
  31  chr31_12902527     ASom    T    G        0      0        2 
  31  chr31_12902527     HCab    T    G        1      2        2 
  31  chr31_12902527     HPrz    T    G        1      2        2 
  31  chr31_12902527     ZBoe    T    G        0      0        2 
  31  chr31_12902527     ZGre    T    G        0      0        2 
  31  chr31_12902527     ZHar    T    G        0      0        2 
  31  chr31_12902527   Sample    T    G        1      2        2 
  31  chr31_12912359     AAsi    T    G        0      0        2 
  31  chr31_12912359     AKia    T    G        0      0        2 
  31  chr31_12912359     AOna    T    G        0      0        2 
  31  chr31_12912359     ASom    T    G        0      0        2 
  31  chr31_12912359     HCab    T    G        0      0        2 
  31  chr31_12912359     HPrz    T    G        0      0        2 
  31  chr31_12912359     ZBoe    T    G      0.5      1        2 
  31  chr31_12912359     ZGre    T    G        0      0        2 
  31  chr31_12912359     ZHar    T    G        0      0        2 
  31  chr31_12912359   Sample    T    G        0      0        2 
  31  chr31_12926422     AAsi    G    C        0      0        2 
  31  chr31_12926422     AKia    G    C        0      0        2 
  31  chr31_12926422     AOna    G    C        0      0        2 
  31  chr31_12926422     ASom    G    C        0      0        2 
  31  chr31_12926422     HCab    G    C        1      2        2 
  31  chr31_12926422     HPrz    G    C        1      2        2 
  31  chr31_12926422     ZBoe    G    C        0      0        2 
  31  chr31_12926422     ZGre    G    C        0      0        2 
  31  chr31_12926422     ZHar    G    C        0      0        2 
  31  chr31_12926422   Sample    G    C        1      2        2 
  31  chr31_12971768     AAsi    G    C        0      0        2 
  31  chr31_12971768     AKia    G    C      0.5      1        2 
  31  chr31_12971768     AOna    G    C        0      0        2 
  31  chr31_12971768     ASom    G    C        0      0        2 
  31  chr31_12971768     HCab    G    C        0      0        2 
  31  chr31_12971768     HPrz    G    C        0      0        2 
  31  chr31_12971768     ZBoe    G    C        0      0        2 
  31  chr31_12971768     ZGre    G    C        0      0        2 
  31  chr31_12971768     ZHar    G    C        0      0        2 
  31  chr31_12971768   Sample    G    C        0      0        2 
  31  chr31_12973708     AAsi    G    T        0      0        2 
  31  chr31_12973708     AKia    G    T        0      0        2 
  31  chr31_12973708     AOna    G    T        0      0        2 
  31  chr31_12973708     ASom    G    T        0      0        2 
  31  chr31_12973708     HCab    G    T        1      2        2 
  31  chr31_12973708     HPrz    G    T        1      2        2 
  31  chr31_12973708     ZBoe    G    T        0      0        2 
  31  chr31_12973708     ZGre    G    T        0      0        2 
  31  chr31_12973708     ZHar    G    T        0      0        2 
  31  chr31_12973708   Sample    G    T        1      2        2 
  31  chr31_12982482     AAsi    A    T        0      0        2 
  31  chr31_12982482     AKia    A    T        0      0        2 
  31  chr31_12982482     AOna    A    T        0      0        2 
  31  chr31_12982482     ASom    A    T        0      0        2 
  31  chr31_12982482     HCab    A    T        0      0        2 
  31  chr31_12982482     HPrz    A    T        0      0        2 
  31  chr31_12982482     ZBoe    A    T        1      2        2 
  31  chr31_12982482     ZGre    A    T        0      0        2 
  31  chr31_12982482     ZHar    A    T        0      0        2 
  31  chr31_12982482   Sample    A    T        0      0        2 
  31  chr31_12999857     AAsi    A    T        0      0        2 
  31  chr31_12999857     AKia    A    T        0      0        2 
  31  chr31_12999857     AOna    A    T        0      0        2 
  31  chr31_12999857     ASom    A    T        0      0        2 
  31  chr31_12999857     HCab    A    T        1      2        2 
  31  chr31_12999857     HPrz    A    T        1      2        2 
  31  chr31_12999857     ZBoe    A    T        0      0        2 
  31  chr31_12999857     ZGre    A    T        0      0        2 
  31  chr31_12999857     ZHar    A    T        0      0        2 
  31  chr31_12999857   Sample    A    T        1      2        2 
  31  chr31_13006887     AAsi    C    A        0      0        2 
  31  chr31_13006887     AKia    C    A        0      0        2 
  31  chr31_13006887     AOna    C    A        0      0        2 
  31  chr31_13006887     ASom    C    A        0      0        2 
  31  chr31_13006887     HCab    C    A        1      2        2 
  31  chr31_13006887     HPrz    C    A        1      2        2 
  31  chr31_13006887     ZBoe    C    A        0      0        2 
  31  chr31_13006887     ZGre    C    A        0      0        2 
  31  chr31_13006887     ZHar    C    A        0      0        2 
  31  chr31_13006887   Sample    C    A        1      2        2 
  31  chr31_13018579     AAsi    C    A        0      0        2 
  31  chr31_13018579     AKia    C    A        0      0        2 
  31  chr31_13018579     AOna    C    A        0      0        2 
  31  chr31_13018579     ASom    C    A        0      0        2 
  31  chr31_13018579     HCab    C    A        1      2        2 
  31  chr31_13018579     HPrz    C    A        1      2        2 
  31  chr31_13018579     ZBoe    C    A        0      0        2 
  31  chr31_13018579     ZGre    C    A        0      0        2 
  31  chr31_13018579     ZHar    C    A        0      0        2 
  31  chr31_13018579   Sample    C    A        1      2        2 
  31  chr31_13020905     AAsi    G    T        1      2        2 
  31  chr31_13020905     AKia    G    T        0      0        2 
  31  chr31_13020905     AOna    G    T        0      0        2 
  31  chr31_13020905     ASom    G    T        1      2        2 
  31  chr31_13020905     HCab    G    T        0      0        2 
  31  chr31_13020905     HPrz    G    T        0      0        2 
  31  chr31_13020905     ZBoe    G    T        0      0        2 
  31  chr31_13020905     ZGre    G    T        0      0        2 
  31  chr31_13020905     ZHar    G    T        0      0        2 
  31  chr31_13020905   Sample    G    T        0      0        2 
  31  chr31_13021051     AAsi    A    C        0      0        2 
  31  chr31_13021051     AKia    A    C        0      0        2 
  31  chr31_13021051     AOna    A    C        0      0        2 
  31  chr31_13021051     ASom    A    C        0      0        2 
  31  chr31_13021051     HCab    A    C        0      0        2 
  31  chr31_13021051     HPrz    A    C        0      0        2 
  31  chr31_13021051     ZBoe    A    C        0      0        2 
  31  chr31_13021051     ZGre    A    C        0      0        2 
  31  chr31_13021051     ZHar    A    C        1      2        2 
  31  chr31_13021051   Sample    A    C        0      0        2 
  31  chr31_13021444     AAsi    A    C        0      0        2 
  31  chr31_13021444     AKia    A    C        0      0        2 
  31  chr31_13021444     AOna    A    C        0      0        2 
  31  chr31_13021444     ASom    A    C        0      0        2 
  31  chr31_13021444     HCab    A    C        0      0        2 
  31  chr31_13021444     HPrz    A    C        0      0        2 
  31  chr31_13021444     ZBoe    A    C      0.5      1        2 
  31  chr31_13021444     ZGre    A    C        0      0        2 
  31  chr31_13021444     ZHar    A    C        0      0        2 
  31  chr31_13021444   Sample    A    C        0      0        2 
  31  chr31_13024264     AAsi    C    A        0      0        2 
  31  chr31_13024264     AKia    C    A        0      0        2 
  31  chr31_13024264     AOna    C    A        0      0        2 
  31  chr31_13024264     ASom    C    A        0      0        2 
  31  chr31_13024264     HCab    C    A        1      2        2 
  31  chr31_13024264     HPrz    C    A        1      2        2 
  31  chr31_13024264     ZBoe    C    A        0      0        2 
  31  chr31_13024264     ZGre    C    A        0      0        2 
  31  chr31_13024264     ZHar    C    A        0      0        2 
  31  chr31_13024264   Sample    C    A        1      2        2 
  31  chr31_13028611     AAsi    T    A        0      0        2 
  31  chr31_13028611     AKia    T    A        0      0        2 
  31  chr31_13028611     AOna    T    A        0      0        2 
  31  chr31_13028611     ASom    T    A        0      0        2 
  31  chr31_13028611     HCab    T    A        1      2        2 
  31  chr31_13028611     HPrz    T    A        1      2        2 
  31  chr31_13028611     ZBoe    T    A        0      0        2 
  31  chr31_13028611     ZGre    T    A        0      0        2 
  31  chr31_13028611     ZHar    T    A        0      0        2 
  31  chr31_13028611   Sample    T    A        1      2        2 
  31  chr31_13038304     AAsi    T    G        0      0        2 
  31  chr31_13038304     AKia    T    G        0      0        2 
  31  chr31_13038304     AOna    T    G        0      0        2 
  31  chr31_13038304     ASom    T    G        0      0        2 
  31  chr31_13038304     HCab    T    G        1      2        2 
  31  chr31_13038304     HPrz    T    G        1      2        2 
  31  chr31_13038304     ZBoe    T    G        0      0        2 
  31  chr31_13038304     ZGre    T    G        0      0        2 
  31  chr31_13038304     ZHar    T    G        0      0        2 
  31  chr31_13038304   Sample    T    G        1      2        2 
  31  chr31_13065234     AAsi    T    A        0      0        2 
  31  chr31_13065234     AKia    T    A        0      0        2 
  31  chr31_13065234     AOna    T    A      0.5      1        2 
  31  chr31_13065234     ASom    T    A        0      0        2 
  31  chr31_13065234     HCab    T    A        0      0        2 
  31  chr31_13065234     HPrz    T    A        0      0        2 
  31  chr31_13065234     ZBoe    T    A        0      0        2 
  31  chr31_13065234     ZGre    T    A        0      0        2 
  31  chr31_13065234     ZHar    T    A        0      0        2 
  31  chr31_13065234   Sample    T    A        0      0        2 
  31  chr31_13092530     AAsi    G    T        0      0        2 
  31  chr31_13092530     AKia    G    T        0      0        2 
  31  chr31_13092530     AOna    G    T        0      0        2 
  31  chr31_13092530     ASom    G    T        0      0        2 
  31  chr31_13092530     HCab    G    T        0      0        2 
  31  chr31_13092530     HPrz    G    T        0      0        2 
  31  chr31_13092530     ZBoe    G    T      0.5      1        2 
  31  chr31_13092530     ZGre    G    T        0      0        2 
  31  chr31_13092530     ZHar    G    T        0      0        2 
  31  chr31_13092530   Sample    G    T        0      0        2 
  31  chr31_13092706     AAsi    G    C        0      0        2 
  31  chr31_13092706     AKia    G    C        0      0        2 
  31  chr31_13092706     AOna    G    C        0      0        2 
  31  chr31_13092706     ASom    G    C        0      0        2 
  31  chr31_13092706     HCab    G    C        1      2        2 
  31  chr31_13092706     HPrz    G    C        1      2        2 
  31  chr31_13092706     ZBoe    G    C        0      0        2 
  31  chr31_13092706     ZGre    G    C        0      0        2 
  31  chr31_13092706     ZHar    G    C        0      0        2 
  31  chr31_13092706   Sample    G    C        1      2        2 
  31  chr31_13110683     AAsi    A    T        0      0        2 
  31  chr31_13110683     AKia    A    T        0      0        2 
  31  chr31_13110683     AOna    A    T        0      0        2 
  31  chr31_13110683     ASom    A    T        0      0        2 
  31  chr31_13110683     HCab    A    T        1      2        2 
  31  chr31_13110683     HPrz    A    T        1      2        2 
  31  chr31_13110683     ZBoe    A    T        0      0        2 
  31  chr31_13110683     ZGre    A    T        0      0        2 
  31  chr31_13110683     ZHar    A    T        0      0        2 
  31  chr31_13110683   Sample    A    T        1      2        2 
  31  chr31_13117235     AAsi    A    C        0      0        2 
  31  chr31_13117235     AKia    A    C        1      2        2 
  31  chr31_13117235     AOna    A    C        1      2        2 
  31  chr31_13117235     ASom    A    C        0      0        2 
  31  chr31_13117235     HCab    A    C        0      0        2 
  31  chr31_13117235     HPrz    A    C        0      0        2 
  31  chr31_13117235     ZBoe    A    C        0      0        2 
  31  chr31_13117235     ZGre    A    C        0      0        2 
  31  chr31_13117235     ZHar    A    C        0      0        2 
  31  chr31_13117235   Sample    A    C        0      0        2 
  31  chr31_13129189     AAsi    T    A        0      0        2 
  31  chr31_13129189     AKia    T    A        0      0        2 
  31  chr31_13129189     AOna    T    A        0      0        2 
  31  chr31_13129189     ASom    T    A        0      0        2 
  31  chr31_13129189     HCab    T    A        0      0        2 
  31  chr31_13129189     HPrz    T    A        0      0        2 
  31  chr31_13129189     ZBoe    T    A        0      0        2 
  31  chr31_13129189     ZGre    T    A        1      2        2 
  31  chr31_13129189     ZHar    T    A        0      0        2 
  31  chr31_13129189   Sample    T    A        0      0        2 
  31  chr31_13162081     AAsi    C    A        0      0        2 
  31  chr31_13162081     AKia    C    A        0      0        2 
  31  chr31_13162081     AOna    C    A        0      0        2 
  31  chr31_13162081     ASom    C    A        0      0        2 
  31  chr31_13162081     HCab    C    A        0      0        2 
  31  chr31_13162081     HPrz    C    A        0      0        2 
  31  chr31_13162081     ZBoe    C    A      0.5      1        2 
  31  chr31_13162081     ZGre    C    A        0      0        2 
  31  chr31_13162081     ZHar    C    A        0      0        2 
  31  chr31_13162081   Sample    C    A        0      0        2 
  31  chr31_13167803     AAsi    C    G      0.5      1        2 
  31  chr31_13167803     AKia    C    G        0      0        2 
  31  chr31_13167803     AOna    C    G        0      0        2 
  31  chr31_13167803     ASom    C    G        0      0        2 
  31  chr31_13167803     HCab    C    G        0      0        2 
  31  chr31_13167803     HPrz    C    G        0      0        2 
  31  chr31_13167803     ZBoe    C    G        0      0        2 
  31  chr31_13167803     ZGre    C    G        0      0        2 
  31  chr31_13167803     ZHar    C    G        0      0        2 
  31  chr31_13167803   Sample    C    G        0      0        2 
  31  chr31_13170728     AAsi    T    A        0      0        2 
  31  chr31_13170728     AKia    T    A        0      0        2 
  31  chr31_13170728     AOna    T    A        0      0        2 
  31  chr31_13170728     ASom    T    A        0      0        2 
  31  chr31_13170728     HCab    T    A        0      0        2 
  31  chr31_13170728     HPrz    T    A        0      0        2 
  31  chr31_13170728     ZBoe    T    A        0      0        2 
  31  chr31_13170728     ZGre    T    A        0      0        2 
  31  chr31_13170728     ZHar    T    A        1      2        2 
  31  chr31_13170728   Sample    T    A        0      0        2 
  31  chr31_13175201     AAsi    C    G        1      2        2 
  31  chr31_13175201     AKia    C    G        0      0        2 
  31  chr31_13175201     AOna    C    G        0      0        2 
  31  chr31_13175201     ASom    C    G        0      0        2 
  31  chr31_13175201     HCab    C    G        0      0        2 
  31  chr31_13175201     HPrz    C    G        0      0        2 
  31  chr31_13175201     ZBoe    C    G        0      0        2 
  31  chr31_13175201     ZGre    C    G        0      0        2 
  31  chr31_13175201     ZHar    C    G        0      0        2 
  31  chr31_13175201   Sample    C    G        0      0        2 
  31  chr31_13177224     AAsi    C    G        0      0        2 
  31  chr31_13177224     AKia    C    G        0      0        2 
  31  chr31_13177224     AOna    C    G        0      0        2 
  31  chr31_13177224     ASom    C    G        0      0        2 
  31  chr31_13177224     HCab    C    G        1      2        2 
  31  chr31_13177224     HPrz    C    G        1      2        2 
  31  chr31_13177224     ZBoe    C    G        0      0        2 
  31  chr31_13177224     ZGre    C    G        0      0        2 
  31  chr31_13177224     ZHar    C    G        0      0        2 
  31  chr31_13177224   Sample    C    G        1      2        2 
  31  chr31_13203064     AAsi    T    G        0      0        2 
  31  chr31_13203064     AKia    T    G        0      0        2 
  31  chr31_13203064     AOna    T    G        0      0        2 
  31  chr31_13203064     ASom    T    G        0      0        2 
  31  chr31_13203064     HCab    T    G        0      0        2 
  31  chr31_13203064     HPrz    T    G      0.5      1        2 
  31  chr31_13203064     ZBoe    T    G        0      0        2 
  31  chr31_13203064     ZGre    T    G        0      0        2 
  31  chr31_13203064     ZHar    T    G        0      0        2 
  31  chr31_13203064   Sample    T    G        0      0        2 
  31  chr31_13232704     AAsi    G    C        1      2        2 
  31  chr31_13232704     AKia    G    C        0      0        2 
  31  chr31_13232704     AOna    G    C        0      0        2 
  31  chr31_13232704     ASom    G    C        1      2        2 
  31  chr31_13232704     HCab    G    C        0      0        2 
  31  chr31_13232704     HPrz    G    C        0      0        2 
  31  chr31_13232704     ZBoe    G    C      0.5      1        2 
  31  chr31_13232704     ZGre    G    C        0      0        2 
  31  chr31_13232704     ZHar    G    C        0      0        2 
  31  chr31_13232704   Sample    G    C        0      0        2 
  31  chr31_13278350     AAsi    G    T        0      0        2 
  31  chr31_13278350     AKia    G    T        0      0        2 
  31  chr31_13278350     AOna    G    T        0      0        2 
  31  chr31_13278350     ASom    G    T        0      0        2 
  31  chr31_13278350     HCab    G    T      0.5      1        2 
  31  chr31_13278350     HPrz    G    T        0      0        2 
  31  chr31_13278350     ZBoe    G    T        0      0        2 
  31  chr31_13278350     ZGre    G    T        0      0        2 
  31  chr31_13278350     ZHar    G    T        0      0        2 
  31  chr31_13278350   Sample    G    T        0      0        2 
  31  chr31_13305537     AAsi    G    T        0      0        2 
  31  chr31_13305537     AKia    G    T        0      0        2 
  31  chr31_13305537     AOna    G    T        0      0        2 
  31  chr31_13305537     ASom    G    T        0      0        2 
  31  chr31_13305537     HCab    G    T        1      2        2 
  31  chr31_13305537     HPrz    G    T        1      2        2 
  31  chr31_13305537     ZBoe    G    T        0      0        2 
  31  chr31_13305537     ZGre    G    T        0      0        2 
  31  chr31_13305537     ZHar    G    T        0      0        2 
  31  chr31_13305537   Sample    G    T        1      2        2 
  31  chr31_13364227     AAsi    C    A        0      0        2 
  31  chr31_13364227     AKia    C    A        0      0        2 
  31  chr31_13364227     AOna    C    A        0      0        2 
  31  chr31_13364227     ASom    C    A        0      0        2 
  31  chr31_13364227     HCab    C    A        1      2        2 
  31  chr31_13364227     HPrz    C    A        1      2        2 
  31  chr31_13364227     ZBoe    C    A        0      0        2 
  31  chr31_13364227     ZGre    C    A        0      0        2 
  31  chr31_13364227     ZHar    C    A        0      0        2 
  31  chr31_13364227   Sample    C    A        1      2        2 
  31  chr31_13380201     AAsi    C    A        1      2        2 
  31  chr31_13380201     AKia    C    A        0      0        2 
  31  chr31_13380201     AOna    C    A        0      0        2 
  31  chr31_13380201     ASom    C    A        1      2        2 
  31  chr31_13380201     HCab    C    A        1      2        2 
  31  chr31_13380201     HPrz    C    A        1      2        2 
  31  chr31_13380201     ZBoe    C    A        0      0        2 
  31  chr31_13380201     ZGre    C    A        0      0        2 
  31  chr31_13380201     ZHar    C    A        0      0        2 
  31  chr31_13380201   Sample    C    A        1      2        2 
  31  chr31_13385247     AAsi    G    T        0      0        2 
  31  chr31_13385247     AKia    G    T        0      0        2 
  31  chr31_13385247     AOna    G    T        0      0        2 
  31  chr31_13385247     ASom    G    T        0      0        2 
  31  chr31_13385247     HCab    G    T        0      0        2 
  31  chr31_13385247     HPrz    G    T        0      0        2 
  31  chr31_13385247     ZBoe    G    T      0.5      1        2 
  31  chr31_13385247     ZGre    G    T        0      0        2 
  31  chr31_13385247     ZHar    G    T        1      2        2 
  31  chr31_13385247   Sample    G    T        0      0        2 
  31  chr31_13398391     AAsi    G    T        0      0        2 
  31  chr31_13398391     AKia    G    T        0      0        2 
  31  chr31_13398391     AOna    G    T        0      0        2 
  31  chr31_13398391     ASom    G    T        0      0        2 
  31  chr31_13398391     HCab    G    T        0      0        2 
  31  chr31_13398391     HPrz    G    T        0      0        2 
  31  chr31_13398391     ZBoe    G    T        0      0        2 
  31  chr31_13398391     ZGre    G    T        0      0        2 
  31  chr31_13398391     ZHar    G    T        1      2        2 
  31  chr31_13398391   Sample    G    T        0      0        2 
  31  chr31_13418892     AAsi    G    C        0      0        2 
  31  chr31_13418892     AKia    G    C        0      0        2 
  31  chr31_13418892     AOna    G    C        0      0        2 
  31  chr31_13418892     ASom    G    C        0      0        2 
  31  chr31_13418892     HCab    G    C        1      2        2 
  31  chr31_13418892     HPrz    G    C        1      2        2 
  31  chr31_13418892     ZBoe    G    C        0      0        2 
  31  chr31_13418892     ZGre    G    C        0      0        2 
  31  chr31_13418892     ZHar    G    C        0      0        2 
  31  chr31_13418892   Sample    G    C        1      2        2 
  31  chr31_13425691     AAsi    T    G        0      0        2 
  31  chr31_13425691     AKia    T    G        0      0        2 
  31  chr31_13425691     AOna    T    G        0      0        2 
  31  chr31_13425691     ASom    T    G        1      2        2 
  31  chr31_13425691     HCab    T    G        0      0        2 
  31  chr31_13425691     HPrz    T    G        0      0        2 
  31  chr31_13425691     ZBoe    T    G        0      0        2 
  31  chr31_13425691     ZGre    T    G        0      0        2 
  31  chr31_13425691     ZHar    T    G        0      0        2 
  31  chr31_13425691   Sample    T    G        0      0        2 
  31  chr31_13461287     AAsi    T    A        0      0        2 
  31  chr31_13461287     AKia    T    A        0      0        2 
  31  chr31_13461287     AOna    T    A        0      0        2 
  31  chr31_13461287     ASom    T    A        0      0        2 
  31  chr31_13461287     HCab    T    A        0      0        2 
  31  chr31_13461287     HPrz    T    A        0      0        2 
  31  chr31_13461287     ZBoe    T    A      0.5      1        2 
  31  chr31_13461287     ZGre    T    A        0      0        2 
  31  chr31_13461287     ZHar    T    A        0      0        2 
  31  chr31_13461287   Sample    T    A        0      0        2 
  31  chr31_13484856     AAsi    G    C        0      0        2 
  31  chr31_13484856     AKia    G    C        0      0        2 
  31  chr31_13484856     AOna    G    C        0      0        2 
  31  chr31_13484856     ASom    G    C        0      0        2 
  31  chr31_13484856     HCab    G    C        1      2        2 
  31  chr31_13484856     HPrz    G    C      0.5      1        2 
  31  chr31_13484856     ZBoe    G    C        0      0        2 
  31  chr31_13484856     ZGre    G    C        0      0        2 
  31  chr31_13484856     ZHar    G    C        0      0        2 
  31  chr31_13484856   Sample    G    C        1      2        2 
  31  chr31_13496341     AAsi    G    T        0      0        2 
  31  chr31_13496341     AKia    G    T        0      0        2 
  31  chr31_13496341     AOna    G    T        0      0        2 
  31  chr31_13496341     ASom    G    T        0      0        2 
  31  chr31_13496341     HCab    G    T        1      2        2 
  31  chr31_13496341     HPrz    G    T      0.5      1        2 
  31  chr31_13496341     ZBoe    G    T        0      0        2 
  31  chr31_13496341     ZGre    G    T        0      0        2 
  31  chr31_13496341     ZHar    G    T        0      0        2 
  31  chr31_13496341   Sample    G    T        1      2        2 
  31  chr31_13530467     AAsi    G    C        0      0        2 
  31  chr31_13530467     AKia    G    C        0      0        2 
  31  chr31_13530467     AOna    G    C        0      0        2 
  31  chr31_13530467     ASom    G    C        0      0        2 
  31  chr31_13530467     HCab    G    C        1      2        2 
  31  chr31_13530467     HPrz    G    C        1      2        2 
  31  chr31_13530467     ZBoe    G    C        0      0        2 
  31  chr31_13530467     ZGre    G    C        0      0        2 
  31  chr31_13530467     ZHar    G    C        0      0        2 
  31  chr31_13530467   Sample    G    C        1      2        2 
  31  chr31_13546674     AAsi    G    C        0      0        2 
  31  chr31_13546674     AKia    G    C        0      0        2 
  31  chr31_13546674     AOna    G    C        0      0        2 
  31  chr31_13546674     ASom    G    C        0      0        2 
  31  chr31_13546674     HCab    G    C        1      2        2 
  31  chr31_13546674     HPrz    G    C        1      2        2 
  31  chr31_13546674     ZBoe    G    C        0      0        2 
  31  chr31_13546674     ZGre    G    C        0      0        2 
  31  chr31_13546674     ZHar    G    C        0      0        2 
  31  chr31_13546674   Sample    G    C        1      2        2 
  31  chr31_13576030     AAsi    C    G        0      0        2 
  31  chr31_13576030     AKia    C    G        0      0        2 
  31  chr31_13576030     AOna    C    G        0      0        2 
  31  chr31_13576030     ASom    C    G        0      0        2 
  31  chr31_13576030     HCab    C    G        1      2        2 
  31  chr31_13576030     HPrz    C    G        1      2        2 
  31  chr31_13576030     ZBoe    C    G        0      0        2 
  31  chr31_13576030     ZGre    C    G        0      0        2 
  31  chr31_13576030     ZHar    C    G        0      0        2 
  31  chr31_13576030   Sample    C    G        1      2        2 
  31  chr31_13618302     AAsi    G    C        0      0        2 
  31  chr31_13618302     AKia    G    C        0      0        2 
  31  chr31_13618302     AOna    G    C        0      0        2 
  31  chr31_13618302     ASom    G    C        1      2        2 
  31  chr31_13618302     HCab    G    C        0      0        2 
  31  chr31_13618302     HPrz    G    C        0      0        2 
  31  chr31_13618302     ZBoe    G    C        0      0        2 
  31  chr31_13618302     ZGre    G    C        0      0        2 
  31  chr31_13618302     ZHar    G    C        0      0        2 
  31  chr31_13618302   Sample    G    C        0      0        2 
  31  chr31_13630818     AAsi    C    A        0      0        2 
  31  chr31_13630818     AKia    C    A        0      0        2 
  31  chr31_13630818     AOna    C    A        0      0        2 
  31  chr31_13630818     ASom    C    A        0      0        2 
  31  chr31_13630818     HCab    C    A        1      2        2 
  31  chr31_13630818     HPrz    C    A        1      2        2 
  31  chr31_13630818     ZBoe    C    A        0      0        2 
  31  chr31_13630818     ZGre    C    A        0      0        2 
  31  chr31_13630818     ZHar    C    A        0      0        2 
  31  chr31_13630818   Sample    C    A        1      2        2 
  31  chr31_13666042     AAsi    G    T        0      0        2 
  31  chr31_13666042     AKia    G    T        0      0        2 
  31  chr31_13666042     AOna    G    T        0      0        2 
  31  chr31_13666042     ASom    G    T        0      0        2 
  31  chr31_13666042     HCab    G    T        0      0        2 
  31  chr31_13666042     HPrz    G    T        0      0        2 
  31  chr31_13666042     ZBoe    G    T        1      2        2 
  31  chr31_13666042     ZGre    G    T        1      2        2 
  31  chr31_13666042     ZHar    G    T        0      0        2 
  31  chr31_13666042   Sample    G    T        0      0        2 
  31  chr31_13678642     AAsi    C    A        1      2        2 
  31  chr31_13678642     AKia    C    A        0      0        2 
  31  chr31_13678642     AOna    C    A        0      0        2 
  31  chr31_13678642     ASom    C    A        1      2        2 
  31  chr31_13678642     HCab    C    A        0      0        2 
  31  chr31_13678642     HPrz    C    A        0      0        2 
  31  chr31_13678642     ZBoe    C    A        0      0        2 
  31  chr31_13678642     ZGre    C    A        0      0        2 
  31  chr31_13678642     ZHar    C    A        0      0        2 
  31  chr31_13678642   Sample    C    A        0      0        2 
  31  chr31_13701224     AAsi    T    G        0      0        2 
  31  chr31_13701224     AKia    T    G      0.5      1        2 
  31  chr31_13701224     AOna    T    G        0      0        2 
  31  chr31_13701224     ASom    T    G        0      0        2 
  31  chr31_13701224     HCab    T    G        0      0        2 
  31  chr31_13701224     HPrz    T    G        0      0        2 
  31  chr31_13701224     ZBoe    T    G        0      0        2 
  31  chr31_13701224     ZGre    T    G        0      0        2 
  31  chr31_13701224     ZHar    T    G        0      0        2 
  31  chr31_13701224   Sample    T    G        0      0        2 
  31  chr31_13718310     AAsi    C    A        0      0        2 
  31  chr31_13718310     AKia    C    A        0      0        2 
  31  chr31_13718310     AOna    C    A        0      0        2 
  31  chr31_13718310     ASom    C    A        0      0        2 
  31  chr31_13718310     HCab    C    A        0      0        2 
  31  chr31_13718310     HPrz    C    A        0      0        2 
  31  chr31_13718310     ZBoe    C    A        0      0        2 
  31  chr31_13718310     ZGre    C    A        0      0        2 
  31  chr31_13718310     ZHar    C    A        1      2        2 
  31  chr31_13718310   Sample    C    A        0      0        2 
  31  chr31_13735739     AAsi    C    A        0      0        2 
  31  chr31_13735739     AKia    C    A        0      0        2 
  31  chr31_13735739     AOna    C    A        0      0        2 
  31  chr31_13735739     ASom    C    A        0      0        2 
  31  chr31_13735739     HCab    C    A        0      0        2 
  31  chr31_13735739     HPrz    C    A      0.5      1        2 
  31  chr31_13735739     ZBoe    C    A        0      0        2 
  31  chr31_13735739     ZGre    C    A        0      0        2 
  31  chr31_13735739     ZHar    C    A        0      0        2 
  31  chr31_13735739   Sample    C    A        0      0        2 
  31  chr31_13754955     AAsi    G    T        0      0        2 
  31  chr31_13754955     AKia    G    T        0      0        2 
  31  chr31_13754955     AOna    G    T        0      0        2 
  31  chr31_13754955     ASom    G    T        0      0        2 
  31  chr31_13754955     HCab    G    T        0      0        2 
  31  chr31_13754955     HPrz    G    T      0.5      1        2 
  31  chr31_13754955     ZBoe    G    T        0      0        2 
  31  chr31_13754955     ZGre    G    T        0      0        2 
  31  chr31_13754955     ZHar    G    T        0      0        2 
  31  chr31_13754955   Sample    G    T        0      0        2 
  31  chr31_13773467     AAsi    G    T        0      0        2 
  31  chr31_13773467     AKia    G    T        0      0        2 
  31  chr31_13773467     AOna    G    T        1      2        2 
  31  chr31_13773467     ASom    G    T        0      0        2 
  31  chr31_13773467     HCab    G    T        0      0        2 
  31  chr31_13773467     HPrz    G    T        0      0        2 
  31  chr31_13773467     ZBoe    G    T        0      0        2 
  31  chr31_13773467     ZGre    G    T        0      0        2 
  31  chr31_13773467     ZHar    G    T        0      0        2 
  31  chr31_13773467   Sample    G    T        0      0        2 
  31  chr31_13796609     AAsi    A    T      0.5      1        2 
  31  chr31_13796609     AKia    A    T        0      0        2 
  31  chr31_13796609     AOna    A    T        0      0        2 
  31  chr31_13796609     ASom    A    T        0      0        2 
  31  chr31_13796609     HCab    A    T        0      0        2 
  31  chr31_13796609     HPrz    A    T        0      0        2 
  31  chr31_13796609     ZBoe    A    T        0      0        2 
  31  chr31_13796609     ZGre    A    T        0      0        2 
  31  chr31_13796609     ZHar    A    T        0      0        2 
  31  chr31_13796609   Sample    A    T        0      0        2 
  31  chr31_13820647     AAsi    C    A        0      0        2 
  31  chr31_13820647     AKia    C    A        0      0        2 
  31  chr31_13820647     AOna    C    A        0      0        2 
  31  chr31_13820647     ASom    C    A        0      0        2 
  31  chr31_13820647     HCab    C    A      0.5      1        2 
  31  chr31_13820647     HPrz    C    A      0.5      1        2 
  31  chr31_13820647     ZBoe    C    A        0      0        2 
  31  chr31_13820647     ZGre    C    A        0      0        2 
  31  chr31_13820647     ZHar    C    A        0      0        2 
  31  chr31_13820647   Sample    C    A        0      0        2 
  31  chr31_13862245     AAsi    C    A        0      0        2 
  31  chr31_13862245     AKia    C    A        0      0        2 
  31  chr31_13862245     AOna    C    A        0      0        2 
  31  chr31_13862245     ASom    C    A        0      0        2 
  31  chr31_13862245     HCab    C    A        0      0        2 
  31  chr31_13862245     HPrz    C    A        0      0        2 
  31  chr31_13862245     ZBoe    C    A        1      2        2 
  31  chr31_13862245     ZGre    C    A        0      0        2 
  31  chr31_13862245     ZHar    C    A        0      0        2 
  31  chr31_13862245   Sample    C    A        0      0        2 
  31  chr31_13870463     AAsi    A    C        0      0        2 
  31  chr31_13870463     AKia    A    C        0      0        2 
  31  chr31_13870463     AOna    A    C        1      2        2 
  31  chr31_13870463     ASom    A    C        0      0        2 
  31  chr31_13870463     HCab    A    C        0      0        2 
  31  chr31_13870463     HPrz    A    C        0      0        2 
  31  chr31_13870463     ZBoe    A    C        1      2        2 
  31  chr31_13870463     ZGre    A    C        1      2        2 
  31  chr31_13870463     ZHar    A    C        1      2        2 
  31  chr31_13870463   Sample    A    C        0      0        2 
  31  chr31_13880064     AAsi    G    T        0      0        2 
  31  chr31_13880064     AKia    G    T        0      0        2 
  31  chr31_13880064     AOna    G    T        0      0        2 
  31  chr31_13880064     ASom    G    T        0      0        2 
  31  chr31_13880064     HCab    G    T        0      0        2 
  31  chr31_13880064     HPrz    G    T        0      0        2 
  31  chr31_13880064     ZBoe    G    T        0      0        2 
  31  chr31_13880064     ZGre    G    T        0      0        2 
  31  chr31_13880064     ZHar    G    T      0.5      1        2 
  31  chr31_13880064   Sample    G    T        0      0        2 
  31  chr31_13880284     AAsi    G    T        0      0        2 
  31  chr31_13880284     AKia    G    T      0.5      1        2 
  31  chr31_13880284     AOna    G    T        0      0        2 
  31  chr31_13880284     ASom    G    T        0      0        2 
  31  chr31_13880284     HCab    G    T        0      0        2 
  31  chr31_13880284     HPrz    G    T        0      0        2 
  31  chr31_13880284     ZBoe    G    T        0      0        2 
  31  chr31_13880284     ZGre    G    T        0      0        2 
  31  chr31_13880284     ZHar    G    T        0      0        2 
  31  chr31_13880284   Sample    G    T        0      0        2 
  31  chr31_13896113     AAsi    A    T        0      0        2 
  31  chr31_13896113     AKia    A    T        0      0        2 
  31  chr31_13896113     AOna    A    T        0      0        2 
  31  chr31_13896113     ASom    A    T        0      0        2 
  31  chr31_13896113     HCab    A    T        0      0        2 
  31  chr31_13896113     HPrz    A    T        0      0        2 
  31  chr31_13896113     ZBoe    A    T      0.5      1        2 
  31  chr31_13896113     ZGre    A    T        0      0        2 
  31  chr31_13896113     ZHar    A    T        0      0        2 
  31  chr31_13896113   Sample    A    T        0      0        2 
  31  chr31_13939806     AAsi    T    G        0      0        2 
  31  chr31_13939806     AKia    T    G        0      0        2 
  31  chr31_13939806     AOna    T    G        0      0        2 
  31  chr31_13939806     ASom    T    G        0      0        2 
  31  chr31_13939806     HCab    T    G        0      0        2 
  31  chr31_13939806     HPrz    T    G        0      0        2 
  31  chr31_13939806     ZBoe    T    G        1      2        2 
  31  chr31_13939806     ZGre    T    G        0      0        2 
  31  chr31_13939806     ZHar    T    G        0      0        2 
  31  chr31_13939806   Sample    T    G        0      0        2 
  31  chr31_13949248     AAsi    C    G        0      0        2 
  31  chr31_13949248     AKia    C    G        0      0        2 
  31  chr31_13949248     AOna    C    G        0      0        2 
  31  chr31_13949248     ASom    C    G        0      0        2 
  31  chr31_13949248     HCab    C    G        0      0        2 
  31  chr31_13949248     HPrz    C    G        0      0        2 
  31  chr31_13949248     ZBoe    C    G        1      2        2 
  31  chr31_13949248     ZGre    C    G        0      0        2 
  31  chr31_13949248     ZHar    C    G        0      0        2 
  31  chr31_13949248   Sample    C    G        0      0        2 
  31  chr31_13954483     AAsi    C    A        0      0        2 
  31  chr31_13954483     AKia    C    A        0      0        2 
  31  chr31_13954483     AOna    C    A        0      0        2 
  31  chr31_13954483     ASom    C    A        0      0        2 
  31  chr31_13954483     HCab    C    A        1      2        2 
  31  chr31_13954483     HPrz    C    A        1      2        2 
  31  chr31_13954483     ZBoe    C    A        0      0        2 
  31  chr31_13954483     ZGre    C    A        0      0        2 
  31  chr31_13954483     ZHar    C    A        0      0        2 
  31  chr31_13954483   Sample    C    A        1      2        2 
  31  chr31_13957116     AAsi    T    G        0      0        2 
  31  chr31_13957116     AKia    T    G        0      0        2 
  31  chr31_13957116     AOna    T    G        0      0        2 
  31  chr31_13957116     ASom    T    G        0      0        2 
  31  chr31_13957116     HCab    T    G        0      0        2 
  31  chr31_13957116     HPrz    T    G        0      0        2 
  31  chr31_13957116     ZBoe    T    G        0      0        2 
  31  chr31_13957116     ZGre    T    G        0      0        2 
  31  chr31_13957116     ZHar    T    G      0.5      1        2 
  31  chr31_13957116   Sample    T    G        0      0        2 
  31  chr31_13990511     AAsi    C    G        0      0        2 
  31  chr31_13990511     AKia    C    G        0      0        2 
  31  chr31_13990511     AOna    C    G        0      0        2 
  31  chr31_13990511     ASom    C    G        0      0        2 
  31  chr31_13990511     HCab    C    G        0      0        2 
  31  chr31_13990511     HPrz    C    G        0      0        2 
  31  chr31_13990511     ZBoe    C    G        1      2        2 
  31  chr31_13990511     ZGre    C    G        0      0        2 
  31  chr31_13990511     ZHar    C    G        1      2        2 
  31  chr31_13990511   Sample    C    G        0      0        2 
  31  chr31_13997567     AAsi    T    G        0      0        2 
  31  chr31_13997567     AKia    T    G        0      0        2 
  31  chr31_13997567     AOna    T    G        0      0        2 
  31  chr31_13997567     ASom    T    G        0      0        2 
  31  chr31_13997567     HCab    T    G        1      2        2 
  31  chr31_13997567     HPrz    T    G        1      2        2 
  31  chr31_13997567     ZBoe    T    G        0      0        2 
  31  chr31_13997567     ZGre    T    G        0      0        2 
  31  chr31_13997567     ZHar    T    G        0      0        2 
  31  chr31_13997567   Sample    T    G        1      2        2 
  31  chr31_14035842     AAsi    C    A        0      0        2 
  31  chr31_14035842     AKia    C    A        0      0        2 
  31  chr31_14035842     AOna    C    A        0      0        2 
  31  chr31_14035842     ASom    C    A        0      0        2 
  31  chr31_14035842     HCab    C    A        1      2        2 
  31  chr31_14035842     HPrz    C    A        0      0        2 
  31  chr31_14035842     ZBoe    C    A        0      0        2 
  31  chr31_14035842     ZGre    C    A        0      0        2 
  31  chr31_14035842     ZHar    C    A        0      0        2 
  31  chr31_14035842   Sample    C    A        1      2        2 
  31  chr31_14050114     AAsi    T    G        0      0        2 
  31  chr31_14050114     AKia    T    G        0      0        2 
  31  chr31_14050114     AOna    T    G        0      0        2 
  31  chr31_14050114     ASom    T    G        1      2        2 
  31  chr31_14050114     HCab    T    G        0      0        2 
  31  chr31_14050114     HPrz    T    G        0      0        2 
  31  chr31_14050114     ZBoe    T    G        0      0        2 
  31  chr31_14050114     ZGre    T    G        0      0        2 
  31  chr31_14050114     ZHar    T    G        0      0        2 
  31  chr31_14050114   Sample    T    G        0      0        2 
  31  chr31_14104080     AAsi    A    T        0      0        2 
  31  chr31_14104080     AKia    A    T        0      0        2 
  31  chr31_14104080     AOna    A    T        0      0        2 
  31  chr31_14104080     ASom    A    T        0      0        2 
  31  chr31_14104080     HCab    A    T        1      2        2 
  31  chr31_14104080     HPrz    A    T        1      2        2 
  31  chr31_14104080     ZBoe    A    T        0      0        2 
  31  chr31_14104080     ZGre    A    T        0      0        2 
  31  chr31_14104080     ZHar    A    T        0      0        2 
  31  chr31_14104080   Sample    A    T        1      2        2 
  31  chr31_14118483     AAsi    C    G        0      0        2 
  31  chr31_14118483     AKia    C    G      0.5      1        2 
  31  chr31_14118483     AOna    C    G        0      0        2 
  31  chr31_14118483     ASom    C    G        0      0        2 
  31  chr31_14118483     HCab    C    G        0      0        2 
  31  chr31_14118483     HPrz    C    G        0      0        2 
  31  chr31_14118483     ZBoe    C    G        0      0        2 
  31  chr31_14118483     ZGre    C    G        0      0        2 
  31  chr31_14118483     ZHar    C    G        0      0        2 
  31  chr31_14118483   Sample    C    G        0      0        2 
  31  chr31_14121477     AAsi    A    C        0      0        2 
  31  chr31_14121477     AKia    A    C      0.5      1        2 
  31  chr31_14121477     AOna    A    C        0      0        2 
  31  chr31_14121477     ASom    A    C        0      0        2 
  31  chr31_14121477     HCab    A    C        0      0        2 
  31  chr31_14121477     HPrz    A    C        0      0        2 
  31  chr31_14121477     ZBoe    A    C        0      0        2 
  31  chr31_14121477     ZGre    A    C        0      0        2 
  31  chr31_14121477     ZHar    A    C        0      0        2 
  31  chr31_14121477   Sample    A    C        0      0        2 
  31  chr31_14176049     AAsi    T    A        0      0        2 
  31  chr31_14176049     AKia    T    A        1      2        2 
  31  chr31_14176049     AOna    T    A        0      0        2 
  31  chr31_14176049     ASom    T    A        0      0        2 
  31  chr31_14176049     HCab    T    A        0      0        2 
  31  chr31_14176049     HPrz    T    A        0      0        2 
  31  chr31_14176049     ZBoe    T    A        0      0        2 
  31  chr31_14176049     ZGre    T    A        0      0        2 
  31  chr31_14176049     ZHar    T    A        0      0        2 
  31  chr31_14176049   Sample    T    A        0      0        2 
  31  chr31_14187102     AAsi    C    A        0      0        2 
  31  chr31_14187102     AKia    C    A        1      2        2 
  31  chr31_14187102     AOna    C    A        0      0        2 
  31  chr31_14187102     ASom    C    A        0      0        2 
  31  chr31_14187102     HCab    C    A        0      0        2 
  31  chr31_14187102     HPrz    C    A        0      0        2 
  31  chr31_14187102     ZBoe    C    A        0      0        2 
  31  chr31_14187102     ZGre    C    A        0      0        2 
  31  chr31_14187102     ZHar    C    A        0      0        2 
  31  chr31_14187102   Sample    C    A        0      0        2 
  31  chr31_14196660     AAsi    T    G      0.5      1        2 
  31  chr31_14196660     AKia    T    G      0.5      1        2 
  31  chr31_14196660     AOna    T    G        0      0        2 
  31  chr31_14196660     ASom    T    G        0      0        2 
  31  chr31_14196660     HCab    T    G        0      0        2 
  31  chr31_14196660     HPrz    T    G        0      0        2 
  31  chr31_14196660     ZBoe    T    G        1      2        2 
  31  chr31_14196660     ZGre    T    G        1      2        2 
  31  chr31_14196660     ZHar    T    G        1      2        2 
  31  chr31_14196660   Sample    T    G        0      0        2 
  31  chr31_14215717     AAsi    C    A        0      0        2 
  31  chr31_14215717     AKia    C    A        0      0        2 
  31  chr31_14215717     AOna    C    A        0      0        2 
  31  chr31_14215717     ASom    C    A        0      0        2 
  31  chr31_14215717     HCab    C    A        0      0        2 
  31  chr31_14215717     HPrz    C    A        0      0        2 
  31  chr31_14215717     ZBoe    C    A        0      0        2 
  31  chr31_14215717     ZGre    C    A      0.5      1        2 
  31  chr31_14215717     ZHar    C    A        0      0        2 
  31  chr31_14215717   Sample    C    A        0      0        2 
  31  chr31_14260341     AAsi    A    C        0      0        2 
  31  chr31_14260341     AKia    A    C        0      0        2 
  31  chr31_14260341     AOna    A    C        0      0        2 
  31  chr31_14260341     ASom    A    C        0      0        2 
  31  chr31_14260341     HCab    A    C        1      2        2 
  31  chr31_14260341     HPrz    A    C        1      2        2 
  31  chr31_14260341     ZBoe    A    C        0      0        2 
  31  chr31_14260341     ZGre    A    C        0      0        2 
  31  chr31_14260341     ZHar    A    C        0      0        2 
  31  chr31_14260341   Sample    A    C        1      2        2 
  31  chr31_14272784     AAsi    G    C        0      0        2 
  31  chr31_14272784     AKia    G    C        0      0        2 
  31  chr31_14272784     AOna    G    C        0      0        2 
  31  chr31_14272784     ASom    G    C        0      0        2 
  31  chr31_14272784     HCab    G    C        0      0        2 
  31  chr31_14272784     HPrz    G    C        0      0        2 
  31  chr31_14272784     ZBoe    G    C      0.5      1        2 
  31  chr31_14272784     ZGre    G    C        0      0        2 
  31  chr31_14272784     ZHar    G    C        0      0        2 
  31  chr31_14272784   Sample    G    C        0      0        2 
  31  chr31_14291175     AAsi    G    C        0      0        2 
  31  chr31_14291175     AKia    G    C        0      0        2 
  31  chr31_14291175     AOna    G    C        0      0        2 
  31  chr31_14291175     ASom    G    C        0      0        2 
  31  chr31_14291175     HCab    G    C        0      0        2 
  31  chr31_14291175     HPrz    G    C        1      2        2 
  31  chr31_14291175     ZBoe    G    C        0      0        2 
  31  chr31_14291175     ZGre    G    C        0      0        2 
  31  chr31_14291175     ZHar    G    C        0      0        2 
  31  chr31_14291175   Sample    G    C        0      0        2 
  31  chr31_14296789     AAsi    A    T        1      2        2 
  31  chr31_14296789     AKia    A    T        0      0        2 
  31  chr31_14296789     AOna    A    T        0      0        2 
  31  chr31_14296789     ASom    A    T        0      0        2 
  31  chr31_14296789     HCab    A    T        0      0        2 
  31  chr31_14296789     HPrz    A    T        0      0        2 
  31  chr31_14296789     ZBoe    A    T        0      0        2 
  31  chr31_14296789     ZGre    A    T        0      0        2 
  31  chr31_14296789     ZHar    A    T        0      0        2 
  31  chr31_14296789   Sample    A    T        0      0        2 
  31  chr31_14315672     AAsi    T    G        0      0        2 
  31  chr31_14315672     AKia    T    G        0      0        2 
  31  chr31_14315672     AOna    T    G        0      0        2 
  31  chr31_14315672     ASom    T    G        0      0        2 
  31  chr31_14315672     HCab    T    G        0      0        2 
  31  chr31_14315672     HPrz    T    G        0      0        2 
  31  chr31_14315672     ZBoe    T    G        0      0        2 
  31  chr31_14315672     ZGre    T    G      0.5      1        2 
  31  chr31_14315672     ZHar    T    G        0      0        2 
  31  chr31_14315672   Sample    T    G        0      0        2 
  31  chr31_14320993     AAsi    C    G        0      0        2 
  31  chr31_14320993     AKia    C    G        0      0        2 
  31  chr31_14320993     AOna    C    G        0      0        2 
  31  chr31_14320993     ASom    C    G        1      2        2 
  31  chr31_14320993     HCab    C    G        0      0        2 
  31  chr31_14320993     HPrz    C    G        0      0        2 
  31  chr31_14320993     ZBoe    C    G        0      0        2 
  31  chr31_14320993     ZGre    C    G        0      0        2 
  31  chr31_14320993     ZHar    C    G        0      0        2 
  31  chr31_14320993   Sample    C    G        0      0        2 
  31  chr31_14329516     AAsi    T    G        0      0        2 
  31  chr31_14329516     AKia    T    G        0      0        2 
  31  chr31_14329516     AOna    T    G        0      0        2 
  31  chr31_14329516     ASom    T    G        0      0        2 
  31  chr31_14329516     HCab    T    G        0      0        2 
  31  chr31_14329516     HPrz    T    G        0      0        2 
  31  chr31_14329516     ZBoe    T    G        1      2        2 
  31  chr31_14329516     ZGre    T    G        0      0        2 
  31  chr31_14329516     ZHar    T    G        0      0        2 
  31  chr31_14329516   Sample    T    G        0      0        2 
  31  chr31_14336665     AAsi    G    T        0      0        2 
  31  chr31_14336665     AKia    G    T        0      0        2 
  31  chr31_14336665     AOna    G    T        0      0        2 
  31  chr31_14336665     ASom    G    T        0      0        2 
  31  chr31_14336665     HCab    G    T        1      2        2 
  31  chr31_14336665     HPrz    G    T        1      2        2 
  31  chr31_14336665     ZBoe    G    T        0      0        2 
  31  chr31_14336665     ZGre    G    T        0      0        2 
  31  chr31_14336665     ZHar    G    T        0      0        2 
  31  chr31_14336665   Sample    G    T        1      2        2 
  31  chr31_14337823     AAsi    A    C        0      0        2 
  31  chr31_14337823     AKia    A    C        0      0        2 
  31  chr31_14337823     AOna    A    C        1      2        2 
  31  chr31_14337823     ASom    A    C        0      0        2 
  31  chr31_14337823     HCab    A    C        0      0        2 
  31  chr31_14337823     HPrz    A    C        0      0        2 
  31  chr31_14337823     ZBoe    A    C        0      0        2 
  31  chr31_14337823     ZGre    A    C        0      0        2 
  31  chr31_14337823     ZHar    A    C        0      0        2 
  31  chr31_14337823   Sample    A    C        0      0        2 
  31  chr31_14360970     AAsi    A    T        0      0        2 
  31  chr31_14360970     AKia    A    T        0      0        2 
  31  chr31_14360970     AOna    A    T        0      0        2 
  31  chr31_14360970     ASom    A    T        0      0        2 
  31  chr31_14360970     HCab    A    T        1      2        2 
  31  chr31_14360970     HPrz    A    T        1      2        2 
  31  chr31_14360970     ZBoe    A    T        0      0        2 
  31  chr31_14360970     ZGre    A    T        0      0        2 
  31  chr31_14360970     ZHar    A    T        0      0        2 
  31  chr31_14360970   Sample    A    T        1      2        2 
  31  chr31_14367340     AAsi    A    C        0      0        2 
  31  chr31_14367340     AKia    A    C        0      0        2 
  31  chr31_14367340     AOna    A    C        0      0        2 
  31  chr31_14367340     ASom    A    C        0      0        2 
  31  chr31_14367340     HCab    A    C        1      2        2 
  31  chr31_14367340     HPrz    A    C        1      2        2 
  31  chr31_14367340     ZBoe    A    C        0      0        2 
  31  chr31_14367340     ZGre    A    C        0      0        2 
  31  chr31_14367340     ZHar    A    C        0      0        2 
  31  chr31_14367340   Sample    A    C        1      2        2 
  31  chr31_14371865     AAsi    A    T        0      0        2 
  31  chr31_14371865     AKia    A    T        0      0        2 
  31  chr31_14371865     AOna    A    T        0      0        2 
  31  chr31_14371865     ASom    A    T        1      2        2 
  31  chr31_14371865     HCab    A    T        0      0        2 
  31  chr31_14371865     HPrz    A    T        0      0        2 
  31  chr31_14371865     ZBoe    A    T        0      0        2 
  31  chr31_14371865     ZGre    A    T        0      0        2 
  31  chr31_14371865     ZHar    A    T        0      0        2 
  31  chr31_14371865   Sample    A    T        0      0        2 
  31  chr31_14387026     AAsi    G    T        0      0        2 
  31  chr31_14387026     AKia    G    T        0      0        2 
  31  chr31_14387026     AOna    G    T        1      2        2 
  31  chr31_14387026     ASom    G    T        0      0        2 
  31  chr31_14387026     HCab    G    T        0      0        2 
  31  chr31_14387026     HPrz    G    T        0      0        2 
  31  chr31_14387026     ZBoe    G    T        0      0        2 
  31  chr31_14387026     ZGre    G    T        0      0        2 
  31  chr31_14387026     ZHar    G    T        0      0        2 
  31  chr31_14387026   Sample    G    T        0      0        2 
  31  chr31_14398265     AAsi    T    A        0      0        2 
  31  chr31_14398265     AKia    T    A        0      0        2 
  31  chr31_14398265     AOna    T    A        1      2        2 
  31  chr31_14398265     ASom    T    A        0      0        2 
  31  chr31_14398265     HCab    T    A        0      0        2 
  31  chr31_14398265     HPrz    T    A        0      0        2 
  31  chr31_14398265     ZBoe    T    A        0      0        2 
  31  chr31_14398265     ZGre    T    A        0      0        2 
  31  chr31_14398265     ZHar    T    A        0      0        2 
  31  chr31_14398265   Sample    T    A        0      0        2 
  31  chr31_14408773     AAsi    G    C        0      0        2 
  31  chr31_14408773     AKia    G    C        0      0        2 
  31  chr31_14408773     AOna    G    C        0      0        2 
  31  chr31_14408773     ASom    G    C        0      0        2 
  31  chr31_14408773     HCab    G    C        1      2        2 
  31  chr31_14408773     HPrz    G    C        1      2        2 
  31  chr31_14408773     ZBoe    G    C        0      0        2 
  31  chr31_14408773     ZGre    G    C        0      0        2 
  31  chr31_14408773     ZHar    G    C        0      0        2 
  31  chr31_14408773   Sample    G    C        1      2        2 
  31  chr31_14418464     AAsi    G    C        0      0        2 
  31  chr31_14418464     AKia    G    C        0      0        2 
  31  chr31_14418464     AOna    G    C        0      0        2 
  31  chr31_14418464     ASom    G    C        0      0        2 
  31  chr31_14418464     HCab    G    C        1      2        2 
  31  chr31_14418464     HPrz    G    C        1      2        2 
  31  chr31_14418464     ZBoe    G    C        0      0        2 
  31  chr31_14418464     ZGre    G    C        0      0        2 
  31  chr31_14418464     ZHar    G    C        0      0        2 
  31  chr31_14418464   Sample    G    C        1      2        2 
  31  chr31_14430896     AAsi    C    A        0      0        2 
  31  chr31_14430896     AKia    C    A        0      0        2 
  31  chr31_14430896     AOna    C    A        0      0        2 
  31  chr31_14430896     ASom    C    A        0      0        2 
  31  chr31_14430896     HCab    C    A      0.5      1        2 
  31  chr31_14430896     HPrz    C    A        0      0        2 
  31  chr31_14430896     ZBoe    C    A        0      0        2 
  31  chr31_14430896     ZGre    C    A        0      0        2 
  31  chr31_14430896     ZHar    C    A        0      0        2 
  31  chr31_14430896   Sample    C    A        0      0        2 
  31  chr31_14436579     AAsi    T    A        0      0        2 
  31  chr31_14436579     AKia    T    A        0      0        2 
  31  chr31_14436579     AOna    T    A        0      0        2 
  31  chr31_14436579     ASom    T    A        1      2        2 
  31  chr31_14436579     HCab    T    A        0      0        2 
  31  chr31_14436579     HPrz    T    A        0      0        2 
  31  chr31_14436579     ZBoe    T    A        0      0        2 
  31  chr31_14436579     ZGre    T    A        0      0        2 
  31  chr31_14436579     ZHar    T    A        0      0        2 
  31  chr31_14436579   Sample    T    A        0      0        2 
  31  chr31_14455290     AAsi    T    A        0      0        2 
  31  chr31_14455290     AKia    T    A        0      0        2 
  31  chr31_14455290     AOna    T    A        1      2        2 
  31  chr31_14455290     ASom    T    A        0      0        2 
  31  chr31_14455290     HCab    T    A        0      0        2 
  31  chr31_14455290     HPrz    T    A        0      0        2 
  31  chr31_14455290     ZBoe    T    A        0      0        2 
  31  chr31_14455290     ZGre    T    A        0      0        2 
  31  chr31_14455290     ZHar    T    A        0      0        2 
  31  chr31_14455290   Sample    T    A        0      0        2 
  31  chr31_14475947     AAsi    G    C      0.5      1        2 
  31  chr31_14475947     AKia    G    C        0      0        2 
  31  chr31_14475947     AOna    G    C        0      0        2 
  31  chr31_14475947     ASom    G    C        0      0        2 
  31  chr31_14475947     HCab    G    C        0      0        2 
  31  chr31_14475947     HPrz    G    C        0      0        2 
  31  chr31_14475947     ZBoe    G    C        1      2        2 
  31  chr31_14475947     ZGre    G    C        1      2        2 
  31  chr31_14475947     ZHar    G    C        1      2        2 
  31  chr31_14475947   Sample    G    C        0      0        2 
  31  chr31_14481000     AAsi    G    T        0      0        2 
  31  chr31_14481000     AKia    G    T        0      0        2 
  31  chr31_14481000     AOna    G    T        0      0        2 
  31  chr31_14481000     ASom    G    T        0      0        2 
  31  chr31_14481000     HCab    G    T      0.5      1        2 
  31  chr31_14481000     HPrz    G    T        0      0        2 
  31  chr31_14481000     ZBoe    G    T        0      0        2 
  31  chr31_14481000     ZGre    G    T        0      0        2 
  31  chr31_14481000     ZHar    G    T        0      0        2 
  31  chr31_14481000   Sample    G    T        0      0        2 
  31  chr31_14539259     AAsi    C    G        0      0        2 
  31  chr31_14539259     AKia    C    G        0      0        2 
  31  chr31_14539259     AOna    C    G        0      0        2 
  31  chr31_14539259     ASom    C    G        0      0        2 
  31  chr31_14539259     HCab    C    G        0      0        2 
  31  chr31_14539259     HPrz    C    G        0      0        2 
  31  chr31_14539259     ZBoe    C    G        0      0        2 
  31  chr31_14539259     ZGre    C    G        0      0        2 
  31  chr31_14539259     ZHar    C    G        1      2        2 
  31  chr31_14539259   Sample    C    G        0      0        2 
  31  chr31_14561727     AAsi    T    A        0      0        2 
  31  chr31_14561727     AKia    T    A        0      0        2 
  31  chr31_14561727     AOna    T    A        0      0        2 
  31  chr31_14561727     ASom    T    A        0      0        2 
  31  chr31_14561727     HCab    T    A        1      2        2 
  31  chr31_14561727     HPrz    T    A        1      2        2 
  31  chr31_14561727     ZBoe    T    A        0      0        2 
  31  chr31_14561727     ZGre    T    A        0      0        2 
  31  chr31_14561727     ZHar    T    A        0      0        2 
  31  chr31_14561727   Sample    T    A        1      2        2 
  31  chr31_14563143     AAsi    C    A        0      0        2 
  31  chr31_14563143     AKia    C    A        0      0        2 
  31  chr31_14563143     AOna    C    A        0      0        2 
  31  chr31_14563143     ASom    C    A        1      2        2 
  31  chr31_14563143     HCab    C    A        0      0        2 
  31  chr31_14563143     HPrz    C    A        0      0        2 
  31  chr31_14563143     ZBoe    C    A        0      0        2 
  31  chr31_14563143     ZGre    C    A        0      0        2 
  31  chr31_14563143     ZHar    C    A        0      0        2 
  31  chr31_14563143   Sample    C    A        0      0        2 
  31  chr31_14594065     AAsi    G    T        0      0        2 
  31  chr31_14594065     AKia    G    T        0      0        2 
  31  chr31_14594065     AOna    G    T        0      0        2 
  31  chr31_14594065     ASom    G    T        0      0        2 
  31  chr31_14594065     HCab    G    T      0.5      1        2 
  31  chr31_14594065     HPrz    G    T        1      2        2 
  31  chr31_14594065     ZBoe    G    T        0      0        2 
  31  chr31_14594065     ZGre    G    T        0      0        2 
  31  chr31_14594065     ZHar    G    T        0      0        2 
  31  chr31_14594065   Sample    G    T        1      2        2 
  31  chr31_14597322     AAsi    C    G        0      0        2 
  31  chr31_14597322     AKia    C    G        0      0        2 
  31  chr31_14597322     AOna    C    G        0      0        2 
  31  chr31_14597322     ASom    C    G        0      0        2 
  31  chr31_14597322     HCab    C    G        0      0        2 
  31  chr31_14597322     HPrz    C    G        0      0        2 
  31  chr31_14597322     ZBoe    C    G      0.5      1        2 
  31  chr31_14597322     ZGre    C    G        0      0        2 
  31  chr31_14597322     ZHar    C    G        0      0        2 
  31  chr31_14597322   Sample    C    G        0      0        2 
  31  chr31_14608259     AAsi    A    C        1      2        2 
  31  chr31_14608259     AKia    A    C        1      2        2 
  31  chr31_14608259     AOna    A    C        1      2        2 
  31  chr31_14608259     ASom    A    C        1      2        2 
  31  chr31_14608259     HCab    A    C        0      0        2 
  31  chr31_14608259     HPrz    A    C        0      0        2 
  31  chr31_14608259     ZBoe    A    C        0      0        2 
  31  chr31_14608259     ZGre    A    C        0      0        2 
  31  chr31_14608259     ZHar    A    C        0      0        2 
  31  chr31_14608259   Sample    A    C        0      0        2 
  31  chr31_14611477     AAsi    C    A        0      0        2 
  31  chr31_14611477     AKia    C    A        0      0        2 
  31  chr31_14611477     AOna    C    A        0      0        2 
  31  chr31_14611477     ASom    C    A        0      0        2 
  31  chr31_14611477     HCab    C    A        0      0        2 
  31  chr31_14611477     HPrz    C    A        0      0        2 
  31  chr31_14611477     ZBoe    C    A        1      2        2 
  31  chr31_14611477     ZGre    C    A        0      0        2 
  31  chr31_14611477     ZHar    C    A        0      0        2 
  31  chr31_14611477   Sample    C    A        0      0        2 
  31  chr31_14627757     AAsi    G    T        0      0        2 
  31  chr31_14627757     AKia    G    T        0      0        2 
  31  chr31_14627757     AOna    G    T        0      0        2 
  31  chr31_14627757     ASom    G    T        0      0        2 
  31  chr31_14627757     HCab    G    T        0      0        2 
  31  chr31_14627757     HPrz    G    T        0      0        2 
  31  chr31_14627757     ZBoe    G    T        0      0        2 
  31  chr31_14627757     ZGre    G    T        1      2        2 
  31  chr31_14627757     ZHar    G    T        0      0        2 
  31  chr31_14627757   Sample    G    T        0      0        2 
  31  chr31_14652795     AAsi    C    G        0      0        2 
  31  chr31_14652795     AKia    C    G        0      0        2 
  31  chr31_14652795     AOna    C    G        0      0        2 
  31  chr31_14652795     ASom    C    G        0      0        2 
  31  chr31_14652795     HCab    C    G        1      2        2 
  31  chr31_14652795     HPrz    C    G        1      2        2 
  31  chr31_14652795     ZBoe    C    G        0      0        2 
  31  chr31_14652795     ZGre    C    G        0      0        2 
  31  chr31_14652795     ZHar    C    G        0      0        2 
  31  chr31_14652795   Sample    C    G        1      2        2 
  31  chr31_14694668     AAsi    A    T      0.5      1        2 
  31  chr31_14694668     AKia    A    T        0      0        2 
  31  chr31_14694668     AOna    A    T        0      0        2 
  31  chr31_14694668     ASom    A    T        0      0        2 
  31  chr31_14694668     HCab    A    T        0      0        2 
  31  chr31_14694668     HPrz    A    T        0      0        2 
  31  chr31_14694668     ZBoe    A    T        0      0        2 
  31  chr31_14694668     ZGre    A    T        0      0        2 
  31  chr31_14694668     ZHar    A    T        0      0        2 
  31  chr31_14694668   Sample    A    T        0      0        2 
  31  chr31_14720498     AAsi    C    A        0      0        2 
  31  chr31_14720498     AKia    C    A        0      0        2 
  31  chr31_14720498     AOna    C    A        0      0        2 
  31  chr31_14720498     ASom    C    A        0      0        2 
  31  chr31_14720498     HCab    C    A        1      2        2 
  31  chr31_14720498     HPrz    C    A        1      2        2 
  31  chr31_14720498     ZBoe    C    A        0      0        2 
  31  chr31_14720498     ZGre    C    A        0      0        2 
  31  chr31_14720498     ZHar    C    A        0      0        2 
  31  chr31_14720498   Sample    C    A        1      2        2 
  31  chr31_14728834     AAsi    T    G        0      0        2 
  31  chr31_14728834     AKia    T    G        0      0        2 
  31  chr31_14728834     AOna    T    G        0      0        2 
  31  chr31_14728834     ASom    T    G        0      0        2 
  31  chr31_14728834     HCab    T    G        1      2        2 
  31  chr31_14728834     HPrz    T    G        1      2        2 
  31  chr31_14728834     ZBoe    T    G        0      0        2 
  31  chr31_14728834     ZGre    T    G        0      0        2 
  31  chr31_14728834     ZHar    T    G        0      0        2 
  31  chr31_14728834   Sample    T    G        1      2        2 
  31  chr31_14730540     AAsi    C    A        0      0        2 
  31  chr31_14730540     AKia    C    A        0      0        2 
  31  chr31_14730540     AOna    C    A        0      0        2 
  31  chr31_14730540     ASom    C    A        0      0        2 
  31  chr31_14730540     HCab    C    A        0      0        2 
  31  chr31_14730540     HPrz    C    A        0      0        2 
  31  chr31_14730540     ZBoe    C    A        0      0        2 
  31  chr31_14730540     ZGre    C    A        1      2        2 
  31  chr31_14730540     ZHar    C    A        0      0        2 
  31  chr31_14730540   Sample    C    A        0      0        2 
  31  chr31_14762622     AAsi    C    A        1      2        2 
  31  chr31_14762622     AKia    C    A        0      0        2 
  31  chr31_14762622     AOna    C    A        0      0        2 
  31  chr31_14762622     ASom    C    A        1      2        2 
  31  chr31_14762622     HCab    C    A        0      0        2 
  31  chr31_14762622     HPrz    C    A        0      0        2 
  31  chr31_14762622     ZBoe    C    A        0      0        2 
  31  chr31_14762622     ZGre    C    A        0      0        2 
  31  chr31_14762622     ZHar    C    A        0      0        2 
  31  chr31_14762622   Sample    C    A        0      0        2 
  31  chr31_14773173     AAsi    A    T        0      0        2 
  31  chr31_14773173     AKia    A    T        0      0        2 
  31  chr31_14773173     AOna    A    T        0      0        2 
  31  chr31_14773173     ASom    A    T        0      0        2 
  31  chr31_14773173     HCab    A    T        0      0        2 
  31  chr31_14773173     HPrz    A    T        0      0        2 
  31  chr31_14773173     ZBoe    A    T      0.5      1        2 
  31  chr31_14773173     ZGre    A    T        0      0        2 
  31  chr31_14773173     ZHar    A    T        0      0        2 
  31  chr31_14773173   Sample    A    T        0      0        2 
  31  chr31_14800984     AAsi    C    A        0      0        2 
  31  chr31_14800984     AKia    C    A        0      0        2 
  31  chr31_14800984     AOna    C    A        0      0        2 
  31  chr31_14800984     ASom    C    A        0      0        2 
  31  chr31_14800984     HCab    C    A        0      0        2 
  31  chr31_14800984     HPrz    C    A      0.5      1        2 
  31  chr31_14800984     ZBoe    C    A        0      0        2 
  31  chr31_14800984     ZGre    C    A        0      0        2 
  31  chr31_14800984     ZHar    C    A        0      0        2 
  31  chr31_14800984   Sample    C    A        1      2        2 
  31  chr31_14820701     AAsi    C    A        0      0        2 
  31  chr31_14820701     AKia    C    A        0      0        2 
  31  chr31_14820701     AOna    C    A        0      0        2 
  31  chr31_14820701     ASom    C    A        0      0        2 
  31  chr31_14820701     HCab    C    A        1      2        2 
  31  chr31_14820701     HPrz    C    A        1      2        2 
  31  chr31_14820701     ZBoe    C    A        0      0        2 
  31  chr31_14820701     ZGre    C    A        0      0        2 
  31  chr31_14820701     ZHar    C    A        0      0        2 
  31  chr31_14820701   Sample    C    A        1      2        2 
  31  chr31_14839076     AAsi    T    A        0      0        2 
  31  chr31_14839076     AKia    T    A        0      0        2 
  31  chr31_14839076     AOna    T    A        1      2        2 
  31  chr31_14839076     ASom    T    A        0      0        2 
  31  chr31_14839076     HCab    T    A        0      0        2 
  31  chr31_14839076     HPrz    T    A        0      0        2 
  31  chr31_14839076     ZBoe    T    A        0      0        2 
  31  chr31_14839076     ZGre    T    A        0      0        2 
  31  chr31_14839076     ZHar    T    A        0      0        2 
  31  chr31_14839076   Sample    T    A        0      0        2 
  31  chr31_14852945     AAsi    G    T        0      0        2 
  31  chr31_14852945     AKia    G    T        0      0        2 
  31  chr31_14852945     AOna    G    T        0      0        2 
  31  chr31_14852945     ASom    G    T        0      0        2 
  31  chr31_14852945     HCab    G    T        1      2        2 
  31  chr31_14852945     HPrz    G    T        1      2        2 
  31  chr31_14852945     ZBoe    G    T        0      0        2 
  31  chr31_14852945     ZGre    G    T        0      0        2 
  31  chr31_14852945     ZHar    G    T        0      0        2 
  31  chr31_14852945   Sample    G    T        1      2        2 
  31  chr31_14870379     AAsi    G    C        0      0        2 
  31  chr31_14870379     AKia    G    C        0      0        2 
  31  chr31_14870379     AOna    G    C        0      0        2 
  31  chr31_14870379     ASom    G    C        0      0        2 
  31  chr31_14870379     HCab    G    C        1      2        2 
  31  chr31_14870379     HPrz    G    C        1      2        2 
  31  chr31_14870379     ZBoe    G    C        0      0        2 
  31  chr31_14870379     ZGre    G    C        0      0        2 
  31  chr31_14870379     ZHar    G    C        0      0        2 
  31  chr31_14870379   Sample    G    C        1      2        2 
  31  chr31_14890517     AAsi    T    G        0      0        2 
  31  chr31_14890517     AKia    T    G        0      0        2 
  31  chr31_14890517     AOna    T    G        0      0        2 
  31  chr31_14890517     ASom    T    G        0      0        2 
  31  chr31_14890517     HCab    T    G        1      2        2 
  31  chr31_14890517     HPrz    T    G        1      2        2 
  31  chr31_14890517     ZBoe    T    G      0.5      1        2 
  31  chr31_14890517     ZGre    T    G        1      2        2 
  31  chr31_14890517     ZHar    T    G        0      0        2 
  31  chr31_14890517   Sample    T    G        1      2        2 
  31  chr31_14930113     AAsi    T    G        0      0        2 
  31  chr31_14930113     AKia    T    G        0      0        2 
  31  chr31_14930113     AOna    T    G        1      2        2 
  31  chr31_14930113     ASom    T    G        0      0        2 
  31  chr31_14930113     HCab    T    G        0      0        2 
  31  chr31_14930113     HPrz    T    G        0      0        2 
  31  chr31_14930113     ZBoe    T    G        0      0        2 
  31  chr31_14930113     ZGre    T    G        0      0        2 
  31  chr31_14930113     ZHar    T    G        0      0        2 
  31  chr31_14930113   Sample    T    G        0      0        2 
  31  chr31_15012786     AAsi    G    T        0      0        2 
  31  chr31_15012786     AKia    G    T        0      0        2 
  31  chr31_15012786     AOna    G    T        0      0        2 
  31  chr31_15012786     ASom    G    T        0      0        2 
  31  chr31_15012786     HCab    G    T        0      0        2 
  31  chr31_15012786     HPrz    G    T        0      0        2 
  31  chr31_15012786     ZBoe    G    T      0.5      1        2 
  31  chr31_15012786     ZGre    G    T        0      0        2 
  31  chr31_15012786     ZHar    G    T        0      0        2 
  31  chr31_15012786   Sample    G    T        0      0        2 
  31  chr31_15014991     AAsi    G    C        0      0        2 
  31  chr31_15014991     AKia    G    C        0      0        2 
  31  chr31_15014991     AOna    G    C        0      0        2 
  31  chr31_15014991     ASom    G    C        1      2        2 
  31  chr31_15014991     HCab    G    C        0      0        2 
  31  chr31_15014991     HPrz    G    C        0      0        2 
  31  chr31_15014991     ZBoe    G    C        0      0        2 
  31  chr31_15014991     ZGre    G    C        0      0        2 
  31  chr31_15014991     ZHar    G    C        0      0        2 
  31  chr31_15014991   Sample    G    C        0      0        2 
  31  chr31_15025365     AAsi    C    A        0      0        2 
  31  chr31_15025365     AKia    C    A        0      0        2 
  31  chr31_15025365     AOna    C    A        0      0        2 
  31  chr31_15025365     ASom    C    A        0      0        2 
  31  chr31_15025365     HCab    C    A        1      2        2 
  31  chr31_15025365     HPrz    C    A        1      2        2 
  31  chr31_15025365     ZBoe    C    A        0      0        2 
  31  chr31_15025365     ZGre    C    A        0      0        2 
  31  chr31_15025365     ZHar    C    A        0      0        2 
  31  chr31_15025365   Sample    C    A        1      2        2 
  31  chr31_15038943     AAsi    A    T        0      0        2 
  31  chr31_15038943     AKia    A    T        0      0        2 
  31  chr31_15038943     AOna    A    T        0      0        2 
  31  chr31_15038943     ASom    A    T        0      0        2 
  31  chr31_15038943     HCab    A    T        1      2        2 
  31  chr31_15038943     HPrz    A    T        1      2        2 
  31  chr31_15038943     ZBoe    A    T        0      0        2 
  31  chr31_15038943     ZGre    A    T        0      0        2 
  31  chr31_15038943     ZHar    A    T        0      0        2 
  31  chr31_15038943   Sample    A    T        1      2        2 
  31  chr31_15095805     AAsi    G    C        0      0        2 
  31  chr31_15095805     AKia    G    C        0      0        2 
  31  chr31_15095805     AOna    G    C        0      0        2 
  31  chr31_15095805     ASom    G    C        0      0        2 
  31  chr31_15095805     HCab    G    C      0.5      1        2 
  31  chr31_15095805     HPrz    G    C        0      0        2 
  31  chr31_15095805     ZBoe    G    C        0      0        2 
  31  chr31_15095805     ZGre    G    C        0      0        2 
  31  chr31_15095805     ZHar    G    C        0      0        2 
  31  chr31_15095805   Sample    G    C        0      0        2 
  31  chr31_15123811     AAsi    A    T        0      0        2 
  31  chr31_15123811     AKia    A    T      0.5      1        2 
  31  chr31_15123811     AOna    A    T        0      0        2 
  31  chr31_15123811     ASom    A    T        0      0        2 
  31  chr31_15123811     HCab    A    T        0      0        2 
  31  chr31_15123811     HPrz    A    T        0      0        2 
  31  chr31_15123811     ZBoe    A    T        0      0        2 
  31  chr31_15123811     ZGre    A    T        0      0        2 
  31  chr31_15123811     ZHar    A    T        0      0        2 
  31  chr31_15123811   Sample    A    T        0      0        2 
  31  chr31_15126508     AAsi    G    T        0      0        2 
  31  chr31_15126508     AKia    G    T        0      0        2 
  31  chr31_15126508     AOna    G    T        0      0        2 
  31  chr31_15126508     ASom    G    T        0      0        2 
  31  chr31_15126508     HCab    G    T        0      0        2 
  31  chr31_15126508     HPrz    G    T        0      0        2 
  31  chr31_15126508     ZBoe    G    T      0.5      1        2 
  31  chr31_15126508     ZGre    G    T        0      0        2 
  31  chr31_15126508     ZHar    G    T        0      0        2 
  31  chr31_15126508   Sample    G    T        0      0        2 
  31  chr31_15142189     AAsi    A    T        0      0        2 
  31  chr31_15142189     AKia    A    T        0      0        2 
  31  chr31_15142189     AOna    A    T        0      0        2 
  31  chr31_15142189     ASom    A    T        0      0        2 
  31  chr31_15142189     HCab    A    T      0.5      1        2 
  31  chr31_15142189     HPrz    A    T        0      0        2 
  31  chr31_15142189     ZBoe    A    T        0      0        2 
  31  chr31_15142189     ZGre    A    T        0      0        2 
  31  chr31_15142189     ZHar    A    T        0      0        2 
  31  chr31_15142189   Sample    A    T        0      0        2 
  31  chr31_15152659     AAsi    G    C        0      0        2 
  31  chr31_15152659     AKia    G    C        0      0        2 
  31  chr31_15152659     AOna    G    C        0      0        2 
  31  chr31_15152659     ASom    G    C        0      0        2 
  31  chr31_15152659     HCab    G    C        1      2        2 
  31  chr31_15152659     HPrz    G    C        1      2        2 
  31  chr31_15152659     ZBoe    G    C        0      0        2 
  31  chr31_15152659     ZGre    G    C        0      0        2 
  31  chr31_15152659     ZHar    G    C        0      0        2 
  31  chr31_15152659   Sample    G    C        1      2        2 
  31  chr31_15164751     AAsi    C    A        0      0        2 
  31  chr31_15164751     AKia    C    A        0      0        2 
  31  chr31_15164751     AOna    C    A        0      0        2 
  31  chr31_15164751     ASom    C    A        0      0        2 
  31  chr31_15164751     HCab    C    A        0      0        2 
  31  chr31_15164751     HPrz    C    A        1      2        2 
  31  chr31_15164751     ZBoe    C    A        0      0        2 
  31  chr31_15164751     ZGre    C    A        0      0        2 
  31  chr31_15164751     ZHar    C    A        0      0        2 
  31  chr31_15164751   Sample    C    A        0      0        2 
  31  chr31_15168753     AAsi    A    T        0      0        2 
  31  chr31_15168753     AKia    A    T        0      0        2 
  31  chr31_15168753     AOna    A    T        0      0        2 
  31  chr31_15168753     ASom    A    T        0      0        2 
  31  chr31_15168753     HCab    A    T        1      2        2 
  31  chr31_15168753     HPrz    A    T        1      2        2 
  31  chr31_15168753     ZBoe    A    T        0      0        2 
  31  chr31_15168753     ZGre    A    T        0      0        2 
  31  chr31_15168753     ZHar    A    T        0      0        2 
  31  chr31_15168753   Sample    A    T        1      2        2 
  31  chr31_15172008     AAsi    T    G        0      0        2 
  31  chr31_15172008     AKia    T    G        0      0        2 
  31  chr31_15172008     AOna    T    G        1      2        2 
  31  chr31_15172008     ASom    T    G        0      0        2 
  31  chr31_15172008     HCab    T    G        0      0        2 
  31  chr31_15172008     HPrz    T    G        0      0        2 
  31  chr31_15172008     ZBoe    T    G        0      0        2 
  31  chr31_15172008     ZGre    T    G        0      0        2 
  31  chr31_15172008     ZHar    T    G        0      0        2 
  31  chr31_15172008   Sample    T    G        0      0        2 
  31  chr31_15181798     AAsi    G    T        0      0        2 
  31  chr31_15181798     AKia    G    T        0      0        2 
  31  chr31_15181798     AOna    G    T        1      2        2 
  31  chr31_15181798     ASom    G    T        0      0        2 
  31  chr31_15181798     HCab    G    T        0      0        2 
  31  chr31_15181798     HPrz    G    T        0      0        2 
  31  chr31_15181798     ZBoe    G    T        0      0        2 
  31  chr31_15181798     ZGre    G    T        0      0        2 
  31  chr31_15181798     ZHar    G    T        0      0        2 
  31  chr31_15181798   Sample    G    T        0      0        2 
  31  chr31_15218164     AAsi    A    C        0      0        2 
  31  chr31_15218164     AKia    A    C        0      0        2 
  31  chr31_15218164     AOna    A    C        0      0        2 
  31  chr31_15218164     ASom    A    C        0      0        2 
  31  chr31_15218164     HCab    A    C        0      0        2 
  31  chr31_15218164     HPrz    A    C        0      0        2 
  31  chr31_15218164     ZBoe    A    C        0      0        2 
  31  chr31_15218164     ZGre    A    C        0      0        2 
  31  chr31_15218164     ZHar    A    C      0.5      1        2 
  31  chr31_15218164   Sample    A    C        0      0        2 
  31  chr31_15218853     AAsi    T    G        0      0        2 
  31  chr31_15218853     AKia    T    G        0      0        2 
  31  chr31_15218853     AOna    T    G        0      0        2 
  31  chr31_15218853     ASom    T    G        0      0        2 
  31  chr31_15218853     HCab    T    G        1      2        2 
  31  chr31_15218853     HPrz    T    G        1      2        2 
  31  chr31_15218853     ZBoe    T    G        0      0        2 
  31  chr31_15218853     ZGre    T    G        0      0        2 
  31  chr31_15218853     ZHar    T    G        0      0        2 
  31  chr31_15218853   Sample    T    G        1      2        2 
  31  chr31_15220406     AAsi    T    G        0      0        2 
  31  chr31_15220406     AKia    T    G        0      0        2 
  31  chr31_15220406     AOna    T    G        0      0        2 
  31  chr31_15220406     ASom    T    G        1      2        2 
  31  chr31_15220406     HCab    T    G        0      0        2 
  31  chr31_15220406     HPrz    T    G        0      0        2 
  31  chr31_15220406     ZBoe    T    G        0      0        2 
  31  chr31_15220406     ZGre    T    G        0      0        2 
  31  chr31_15220406     ZHar    T    G        0      0        2 
  31  chr31_15220406   Sample    T    G        0      0        2 
  31  chr31_15254196     AAsi    G    T        0      0        2 
  31  chr31_15254196     AKia    G    T        0      0        2 
  31  chr31_15254196     AOna    G    T        0      0        2 
  31  chr31_15254196     ASom    G    T        0      0        2 
  31  chr31_15254196     HCab    G    T        1      2        2 
  31  chr31_15254196     HPrz    G    T        1      2        2 
  31  chr31_15254196     ZBoe    G    T        0      0        2 
  31  chr31_15254196     ZGre    G    T        0      0        2 
  31  chr31_15254196     ZHar    G    T        0      0        2 
  31  chr31_15254196   Sample    G    T        1      2        2 
  31  chr31_15256691     AAsi    A    T        0      0        2 
  31  chr31_15256691     AKia    A    T        0      0        2 
  31  chr31_15256691     AOna    A    T        0      0        2 
  31  chr31_15256691     ASom    A    T        0      0        2 
  31  chr31_15256691     HCab    A    T        0      0        2 
  31  chr31_15256691     HPrz    A    T        0      0        2 
  31  chr31_15256691     ZBoe    A    T      0.5      1        2 
  31  chr31_15256691     ZGre    A    T        0      0        2 
  31  chr31_15256691     ZHar    A    T        0      0        2 
  31  chr31_15256691   Sample    A    T        0      0        2 
  31  chr31_15272847     AAsi    G    C        0      0        2 
  31  chr31_15272847     AKia    G    C        0      0        2 
  31  chr31_15272847     AOna    G    C        0      0        2 
  31  chr31_15272847     ASom    G    C        0      0        2 
  31  chr31_15272847     HCab    G    C        1      2        2 
  31  chr31_15272847     HPrz    G    C        1      2        2 
  31  chr31_15272847     ZBoe    G    C        0      0        2 
  31  chr31_15272847     ZGre    G    C        0      0        2 
  31  chr31_15272847     ZHar    G    C        0      0        2 
  31  chr31_15272847   Sample    G    C        1      2        2 
  31  chr31_15288915     AAsi    C    A        0      0        2 
  31  chr31_15288915     AKia    C    A        0      0        2 
  31  chr31_15288915     AOna    C    A        0      0        2 
  31  chr31_15288915     ASom    C    A        0      0        2 
  31  chr31_15288915     HCab    C    A        0      0        2 
  31  chr31_15288915     HPrz    C    A        0      0        2 
  31  chr31_15288915     ZBoe    C    A      0.5      1        2 
  31  chr31_15288915     ZGre    C    A        0      0        2 
  31  chr31_15288915     ZHar    C    A        0      0        2 
  31  chr31_15288915   Sample    C    A        0      0        2 
  31  chr31_15289779     AAsi    A    T        0      0        2 
  31  chr31_15289779     AKia    A    T        0      0        2 
  31  chr31_15289779     AOna    A    T        0      0        2 
  31  chr31_15289779     ASom    A    T        0      0        2 
  31  chr31_15289779     HCab    A    T        1      2        2 
  31  chr31_15289779     HPrz    A    T        1      2        2 
  31  chr31_15289779     ZBoe    A    T        0      0        2 
  31  chr31_15289779     ZGre    A    T        0      0        2 
  31  chr31_15289779     ZHar    A    T        0      0        2 
  31  chr31_15289779   Sample    A    T        1      2        2 
  31  chr31_15301304     AAsi    A    T        0      0        2 
  31  chr31_15301304     AKia    A    T        1      2        2 
  31  chr31_15301304     AOna    A    T        1      2        2 
  31  chr31_15301304     ASom    A    T        0      0        2 
  31  chr31_15301304     HCab    A    T        0      0        2 
  31  chr31_15301304     HPrz    A    T        0      0        2 
  31  chr31_15301304     ZBoe    A    T        0      0        2 
  31  chr31_15301304     ZGre    A    T        0      0        2 
  31  chr31_15301304     ZHar    A    T        0      0        2 
  31  chr31_15301304   Sample    A    T        0      0        2 
  31  chr31_15302849     AAsi    C    G        0      0        2 
  31  chr31_15302849     AKia    C    G        0      0        2 
  31  chr31_15302849     AOna    C    G        0      0        2 
  31  chr31_15302849     ASom    C    G        0      0        2 
  31  chr31_15302849     HCab    C    G      0.5      1        2 
  31  chr31_15302849     HPrz    C    G        0      0        2 
  31  chr31_15302849     ZBoe    C    G        0      0        2 
  31  chr31_15302849     ZGre    C    G        0      0        2 
  31  chr31_15302849     ZHar    C    G        0      0        2 
  31  chr31_15302849   Sample    C    G        0      0        2 
  31  chr31_15303844     AAsi    A    C        0      0        2 
  31  chr31_15303844     AKia    A    C        0      0        2 
  31  chr31_15303844     AOna    A    C        0      0        2 
  31  chr31_15303844     ASom    A    C        0      0        2 
  31  chr31_15303844     HCab    A    C        1      2        2 
  31  chr31_15303844     HPrz    A    C        1      2        2 
  31  chr31_15303844     ZBoe    A    C        0      0        2 
  31  chr31_15303844     ZGre    A    C        0      0        2 
  31  chr31_15303844     ZHar    A    C        0      0        2 
  31  chr31_15303844   Sample    A    C        1      2        2 
  31  chr31_15312204     AAsi    C    A        0      0        2 
  31  chr31_15312204     AKia    C    A      0.5      1        2 
  31  chr31_15312204     AOna    C    A        1      2        2 
  31  chr31_15312204     ASom    C    A        0      0        2 
  31  chr31_15312204     HCab    C    A        0      0        2 
  31  chr31_15312204     HPrz    C    A        0      0        2 
  31  chr31_15312204     ZBoe    C    A        0      0        2 
  31  chr31_15312204     ZGre    C    A        0      0        2 
  31  chr31_15312204     ZHar    C    A        0      0        2 
  31  chr31_15312204   Sample    C    A        0      0        2 
  31  chr31_15316482     AAsi    A    C        0      0        2 
  31  chr31_15316482     AKia    A    C        0      0        2 
  31  chr31_15316482     AOna    A    C        0      0        2 
  31  chr31_15316482     ASom    A    C        0      0        2 
  31  chr31_15316482     HCab    A    C        1      2        2 
  31  chr31_15316482     HPrz    A    C        1      2        2 
  31  chr31_15316482     ZBoe    A    C        0      0        2 
  31  chr31_15316482     ZGre    A    C        0      0        2 
  31  chr31_15316482     ZHar    A    C        0      0        2 
  31  chr31_15316482   Sample    A    C        1      2        2 
  31  chr31_15323990     AAsi    T    G        0      0        2 
  31  chr31_15323990     AKia    T    G        0      0        2 
  31  chr31_15323990     AOna    T    G        0      0        2 
  31  chr31_15323990     ASom    T    G        0      0        2 
  31  chr31_15323990     HCab    T    G        1      2        2 
  31  chr31_15323990     HPrz    T    G        1      2        2 
  31  chr31_15323990     ZBoe    T    G        0      0        2 
  31  chr31_15323990     ZGre    T    G        0      0        2 
  31  chr31_15323990     ZHar    T    G        0      0        2 
  31  chr31_15323990   Sample    T    G        1      2        2 
  31  chr31_15410925     AAsi    G    T        0      0        2 
  31  chr31_15410925     AKia    G    T        0      0        2 
  31  chr31_15410925     AOna    G    T        0      0        2 
  31  chr31_15410925     ASom    G    T        0      0        2 
  31  chr31_15410925     HCab    G    T        1      2        2 
  31  chr31_15410925     HPrz    G    T        1      2        2 
  31  chr31_15410925     ZBoe    G    T        0      0        2 
  31  chr31_15410925     ZGre    G    T        0      0        2 
  31  chr31_15410925     ZHar    G    T        0      0        2 
  31  chr31_15410925   Sample    G    T        1      2        2 
  31  chr31_15447502     AAsi    G    T        0      0        2 
  31  chr31_15447502     AKia    G    T        0      0        2 
  31  chr31_15447502     AOna    G    T        0      0        2 
  31  chr31_15447502     ASom    G    T        0      0        2 
  31  chr31_15447502     HCab    G    T        0      0        2 
  31  chr31_15447502     HPrz    G    T        0      0        2 
  31  chr31_15447502     ZBoe    G    T        0      0        2 
  31  chr31_15447502     ZGre    G    T        0      0        2 
  31  chr31_15447502     ZHar    G    T        1      2        2 
  31  chr31_15447502   Sample    G    T        0      0        2 
  31  chr31_15468368     AAsi    G    T        0      0        2 
  31  chr31_15468368     AKia    G    T        0      0        2 
  31  chr31_15468368     AOna    G    T        0      0        2 
  31  chr31_15468368     ASom    G    T        0      0        2 
  31  chr31_15468368     HCab    G    T        1      2        2 
  31  chr31_15468368     HPrz    G    T        1      2        2 
  31  chr31_15468368     ZBoe    G    T        0      0        2 
  31  chr31_15468368     ZGre    G    T        0      0        2 
  31  chr31_15468368     ZHar    G    T        0      0        2 
  31  chr31_15468368   Sample    G    T        1      2        2 
  31  chr31_15483419     AAsi    C    A        1      2        2 
  31  chr31_15483419     AKia    C    A        0      0        2 
  31  chr31_15483419     AOna    C    A        0      0        2 
  31  chr31_15483419     ASom    C    A        0      0        2 
  31  chr31_15483419     HCab    C    A        0      0        2 
  31  chr31_15483419     HPrz    C    A        0      0        2 
  31  chr31_15483419     ZBoe    C    A        0      0        2 
  31  chr31_15483419     ZGre    C    A        0      0        2 
  31  chr31_15483419     ZHar    C    A        0      0        2 
  31  chr31_15483419   Sample    C    A        0      0        2 
  31  chr31_15483429     AAsi    A    C        0      0        2 
  31  chr31_15483429     AKia    A    C        0      0        2 
  31  chr31_15483429     AOna    A    C        0      0        2 
  31  chr31_15483429     ASom    A    C        0      0        2 
  31  chr31_15483429     HCab    A    C        0      0        2 
  31  chr31_15483429     HPrz    A    C        0      0        2 
  31  chr31_15483429     ZBoe    A    C      0.5      1        2 
  31  chr31_15483429     ZGre    A    C        0      0        2 
  31  chr31_15483429     ZHar    A    C        0      0        2 
  31  chr31_15483429   Sample    A    C        0      0        2 
  31  chr31_15485887     AAsi    G    C        0      0        2 
  31  chr31_15485887     AKia    G    C        0      0        2 
  31  chr31_15485887     AOna    G    C        0      0        2 
  31  chr31_15485887     ASom    G    C        1      2        2 
  31  chr31_15485887     HCab    G    C        0      0        2 
  31  chr31_15485887     HPrz    G    C        0      0        2 
  31  chr31_15485887     ZBoe    G    C        0      0        2 
  31  chr31_15485887     ZGre    G    C        0      0        2 
  31  chr31_15485887     ZHar    G    C        0      0        2 
  31  chr31_15485887   Sample    G    C        0      0        2 
  31  chr31_15487665     AAsi    G    C        0      0        2 
  31  chr31_15487665     AKia    G    C        0      0        2 
  31  chr31_15487665     AOna    G    C        0      0        2 
  31  chr31_15487665     ASom    G    C        0      0        2 
  31  chr31_15487665     HCab    G    C        0      0        2 
  31  chr31_15487665     HPrz    G    C        0      0        2 
  31  chr31_15487665     ZBoe    G    C        0      0        2 
  31  chr31_15487665     ZGre    G    C        0      0        2 
  31  chr31_15487665     ZHar    G    C        1      2        2 
  31  chr31_15487665   Sample    G    C        0      0        2 
  31  chr31_15491441     AAsi    T    A        0      0        2 
  31  chr31_15491441     AKia    T    A        1      2        2 
  31  chr31_15491441     AOna    T    A        0      0        2 
  31  chr31_15491441     ASom    T    A        0      0        2 
  31  chr31_15491441     HCab    T    A        0      0        2 
  31  chr31_15491441     HPrz    T    A        0      0        2 
  31  chr31_15491441     ZBoe    T    A        0      0        2 
  31  chr31_15491441     ZGre    T    A        0      0        2 
  31  chr31_15491441     ZHar    T    A        0      0        2 
  31  chr31_15491441   Sample    T    A        0      0        2 
  31  chr31_15491577     AAsi    T    G        0      0        2 
  31  chr31_15491577     AKia    T    G        0      0        2 
  31  chr31_15491577     AOna    T    G        0      0        2 
  31  chr31_15491577     ASom    T    G        0      0        2 
  31  chr31_15491577     HCab    T    G        0      0        2 
  31  chr31_15491577     HPrz    T    G        0      0        2 
  31  chr31_15491577     ZBoe    T    G        1      2        2 
  31  chr31_15491577     ZGre    T    G        0      0        2 
  31  chr31_15491577     ZHar    T    G        0      0        2 
  31  chr31_15491577   Sample    T    G        0      0        2 
  31  chr31_15502060     AAsi    C    A        0      0        2 
  31  chr31_15502060     AKia    C    A        0      0        2 
  31  chr31_15502060     AOna    C    A        0      0        2 
  31  chr31_15502060     ASom    C    A        0      0        2 
  31  chr31_15502060     HCab    C    A        0      0        2 
  31  chr31_15502060     HPrz    C    A        0      0        2 
  31  chr31_15502060     ZBoe    C    A      0.5      1        2 
  31  chr31_15502060     ZGre    C    A        0      0        2 
  31  chr31_15502060     ZHar    C    A        0      0        2 
  31  chr31_15502060   Sample    C    A        0      0        2 
  31  chr31_15506570     AAsi    G    C        0      0        2 
  31  chr31_15506570     AKia    G    C        0      0        2 
  31  chr31_15506570     AOna    G    C        0      0        2 
  31  chr31_15506570     ASom    G    C        0      0        2 
  31  chr31_15506570     HCab    G    C        1      2        2 
  31  chr31_15506570     HPrz    G    C        0      0        2 
  31  chr31_15506570     ZBoe    G    C        0      0        2 
  31  chr31_15506570     ZGre    G    C        0      0        2 
  31  chr31_15506570     ZHar    G    C        0      0        2 
  31  chr31_15506570   Sample    G    C        0      0        2 
  31  chr31_15524188     AAsi    C    G        0      0        2 
  31  chr31_15524188     AKia    C    G        0      0        2 
  31  chr31_15524188     AOna    C    G        0      0        2 
  31  chr31_15524188     ASom    C    G        0      0        2 
  31  chr31_15524188     HCab    C    G        1      2        2 
  31  chr31_15524188     HPrz    C    G        1      2        2 
  31  chr31_15524188     ZBoe    C    G        0      0        2 
  31  chr31_15524188     ZGre    C    G        0      0        2 
  31  chr31_15524188     ZHar    C    G        0      0        2 
  31  chr31_15524188   Sample    C    G        1      2        2 
  31  chr31_15540981     AAsi    A    T        0      0        2 
  31  chr31_15540981     AKia    A    T        0      0        2 
  31  chr31_15540981     AOna    A    T        0      0        2 
  31  chr31_15540981     ASom    A    T        0      0        2 
  31  chr31_15540981     HCab    A    T        0      0        2 
  31  chr31_15540981     HPrz    A    T        0      0        2 
  31  chr31_15540981     ZBoe    A    T        0      0        2 
  31  chr31_15540981     ZGre    A    T        0      0        2 
  31  chr31_15540981     ZHar    A    T      0.5      1        2 
  31  chr31_15540981   Sample    A    T        0      0        2 
  31  chr31_15594577     AAsi    G    C        1      2        2 
  31  chr31_15594577     AKia    G    C        0      0        2 
  31  chr31_15594577     AOna    G    C        0      0        2 
  31  chr31_15594577     ASom    G    C        1      2        2 
  31  chr31_15594577     HCab    G    C        0      0        2 
  31  chr31_15594577     HPrz    G    C        0      0        2 
  31  chr31_15594577     ZBoe    G    C        0      0        2 
  31  chr31_15594577     ZGre    G    C        0      0        2 
  31  chr31_15594577     ZHar    G    C        0      0        2 
  31  chr31_15594577   Sample    G    C        0      0        2 
  31  chr31_15598432     AAsi    G    T        0      0        2 
  31  chr31_15598432     AKia    G    T        0      0        2 
  31  chr31_15598432     AOna    G    T        0      0        2 
  31  chr31_15598432     ASom    G    T        0      0        2 
  31  chr31_15598432     HCab    G    T        1      2        2 
  31  chr31_15598432     HPrz    G    T        1      2        2 
  31  chr31_15598432     ZBoe    G    T        0      0        2 
  31  chr31_15598432     ZGre    G    T        0      0        2 
  31  chr31_15598432     ZHar    G    T        0      0        2 
  31  chr31_15598432   Sample    G    T        1      2        2 
  31  chr31_15599532     AAsi    T    G        0      0        2 
  31  chr31_15599532     AKia    T    G        0      0        2 
  31  chr31_15599532     AOna    T    G        0      0        2 
  31  chr31_15599532     ASom    T    G        0      0        2 
  31  chr31_15599532     HCab    T    G        1      2        2 
  31  chr31_15599532     HPrz    T    G        1      2        2 
  31  chr31_15599532     ZBoe    T    G        0      0        2 
  31  chr31_15599532     ZGre    T    G        0      0        2 
  31  chr31_15599532     ZHar    T    G        0      0        2 
  31  chr31_15599532   Sample    T    G        1      2        2 
  31  chr31_15618614     AAsi    C    G        0      0        2 
  31  chr31_15618614     AKia    C    G        0      0        2 
  31  chr31_15618614     AOna    C    G        0      0        2 
  31  chr31_15618614     ASom    C    G        0      0        2 
  31  chr31_15618614     HCab    C    G        1      2        2 
  31  chr31_15618614     HPrz    C    G        1      2        2 
  31  chr31_15618614     ZBoe    C    G        0      0        2 
  31  chr31_15618614     ZGre    C    G        0      0        2 
  31  chr31_15618614     ZHar    C    G        0      0        2 
  31  chr31_15618614   Sample    C    G        1      2        2 
  31  chr31_15620839     AAsi    T    A        0      0        2 
  31  chr31_15620839     AKia    T    A        0      0        2 
  31  chr31_15620839     AOna    T    A        0      0        2 
  31  chr31_15620839     ASom    T    A        0      0        2 
  31  chr31_15620839     HCab    T    A        1      2        2 
  31  chr31_15620839     HPrz    T    A        1      2        2 
  31  chr31_15620839     ZBoe    T    A        0      0        2 
  31  chr31_15620839     ZGre    T    A        0      0        2 
  31  chr31_15620839     ZHar    T    A        0      0        2 
  31  chr31_15620839   Sample    T    A        1      2        2 
  31  chr31_15669298     AAsi    G    C        1      2        2 
  31  chr31_15669298     AKia    G    C        0      0        2 
  31  chr31_15669298     AOna    G    C        0      0        2 
  31  chr31_15669298     ASom    G    C        1      2        2 
  31  chr31_15669298     HCab    G    C        0      0        2 
  31  chr31_15669298     HPrz    G    C        0      0        2 
  31  chr31_15669298     ZBoe    G    C        0      0        2 
  31  chr31_15669298     ZGre    G    C        0      0        2 
  31  chr31_15669298     ZHar    G    C        0      0        2 
  31  chr31_15669298   Sample    G    C        0      0        2 
  31  chr31_15675888     AAsi    T    G        0      0        2 
  31  chr31_15675888     AKia    T    G        0      0        2 
  31  chr31_15675888     AOna    T    G        0      0        2 
  31  chr31_15675888     ASom    T    G        0      0        2 
  31  chr31_15675888     HCab    T    G        0      0        2 
  31  chr31_15675888     HPrz    T    G        1      2        2 
  31  chr31_15675888     ZBoe    T    G        0      0        2 
  31  chr31_15675888     ZGre    T    G        0      0        2 
  31  chr31_15675888     ZHar    T    G        0      0        2 
  31  chr31_15675888   Sample    T    G        1      2        2 
  31  chr31_15677946     AAsi    G    T        0      0        2 
  31  chr31_15677946     AKia    G    T        0      0        2 
  31  chr31_15677946     AOna    G    T        0      0        2 
  31  chr31_15677946     ASom    G    T        0      0        2 
  31  chr31_15677946     HCab    G    T        0      0        2 
  31  chr31_15677946     HPrz    G    T        0      0        2 
  31  chr31_15677946     ZBoe    G    T      0.5      1        2 
  31  chr31_15677946     ZGre    G    T        0      0        2 
  31  chr31_15677946     ZHar    G    T        0      0        2 
  31  chr31_15677946   Sample    G    T        0      0        2 
  31  chr31_15678686     AAsi    G    C        0      0        2 
  31  chr31_15678686     AKia    G    C        0      0        2 
  31  chr31_15678686     AOna    G    C        0      0        2 
  31  chr31_15678686     ASom    G    C        0      0        2 
  31  chr31_15678686     HCab    G    C        1      2        2 
  31  chr31_15678686     HPrz    G    C        1      2        2 
  31  chr31_15678686     ZBoe    G    C        0      0        2 
  31  chr31_15678686     ZGre    G    C        0      0        2 
  31  chr31_15678686     ZHar    G    C        0      0        2 
  31  chr31_15678686   Sample    G    C        1      2        2 
  31  chr31_15681508     AAsi    C    A        0      0        2 
  31  chr31_15681508     AKia    C    A        0      0        2 
  31  chr31_15681508     AOna    C    A        0      0        2 
  31  chr31_15681508     ASom    C    A        0      0        2 
  31  chr31_15681508     HCab    C    A        1      2        2 
  31  chr31_15681508     HPrz    C    A        1      2        2 
  31  chr31_15681508     ZBoe    C    A        0      0        2 
  31  chr31_15681508     ZGre    C    A        0      0        2 
  31  chr31_15681508     ZHar    C    A        0      0        2 
  31  chr31_15681508   Sample    C    A        1      2        2 
  31  chr31_15708122     AAsi    C    G        0      0        2 
  31  chr31_15708122     AKia    C    G        0      0        2 
  31  chr31_15708122     AOna    C    G        0      0        2 
  31  chr31_15708122     ASom    C    G        0      0        2 
  31  chr31_15708122     HCab    C    G        0      0        2 
  31  chr31_15708122     HPrz    C    G        0      0        2 
  31  chr31_15708122     ZBoe    C    G        0      0        2 
  31  chr31_15708122     ZGre    C    G        1      2        2 
  31  chr31_15708122     ZHar    C    G        0      0        2 
  31  chr31_15708122   Sample    C    G        0      0        2 
  31  chr31_15720814     AAsi    A    T        0      0        2 
  31  chr31_15720814     AKia    A    T        0      0        2 
  31  chr31_15720814     AOna    A    T        0      0        2 
  31  chr31_15720814     ASom    A    T        0      0        2 
  31  chr31_15720814     HCab    A    T        1      2        2 
  31  chr31_15720814     HPrz    A    T        1      2        2 
  31  chr31_15720814     ZBoe    A    T        0      0        2 
  31  chr31_15720814     ZGre    A    T        0      0        2 
  31  chr31_15720814     ZHar    A    T        0      0        2 
  31  chr31_15720814   Sample    A    T        1      2        2 
  31  chr31_15725999     AAsi    A    C        0      0        2 
  31  chr31_15725999     AKia    A    C        0      0        2 
  31  chr31_15725999     AOna    A    C        0      0        2 
  31  chr31_15725999     ASom    A    C        0      0        2 
  31  chr31_15725999     HCab    A    C        1      2        2 
  31  chr31_15725999     HPrz    A    C        1      2        2 
  31  chr31_15725999     ZBoe    A    C        0      0        2 
  31  chr31_15725999     ZGre    A    C        0      0        2 
  31  chr31_15725999     ZHar    A    C        0      0        2 
  31  chr31_15725999   Sample    A    C        1      2        2 
  31  chr31_15727783     AAsi    C    G        0      0        2 
  31  chr31_15727783     AKia    C    G        0      0        2 
  31  chr31_15727783     AOna    C    G        1      2        2 
  31  chr31_15727783     ASom    C    G        0      0        2 
  31  chr31_15727783     HCab    C    G        0      0        2 
  31  chr31_15727783     HPrz    C    G        0      0        2 
  31  chr31_15727783     ZBoe    C    G        0      0        2 
  31  chr31_15727783     ZGre    C    G        0      0        2 
  31  chr31_15727783     ZHar    C    G        0      0        2 
  31  chr31_15727783   Sample    C    G        0      0        2 
  31  chr31_15750046     AAsi    A    C        0      0        2 
  31  chr31_15750046     AKia    A    C        0      0        2 
  31  chr31_15750046     AOna    A    C        0      0        2 
  31  chr31_15750046     ASom    A    C        1      2        2 
  31  chr31_15750046     HCab    A    C        0      0        2 
  31  chr31_15750046     HPrz    A    C        0      0        2 
  31  chr31_15750046     ZBoe    A    C        0      0        2 
  31  chr31_15750046     ZGre    A    C        0      0        2 
  31  chr31_15750046     ZHar    A    C        0      0        2 
  31  chr31_15750046   Sample    A    C        0      0        2 
  31  chr31_15752058     AAsi    A    T        0      0        2 
  31  chr31_15752058     AKia    A    T        0      0        2 
  31  chr31_15752058     AOna    A    T        0      0        2 
  31  chr31_15752058     ASom    A    T        0      0        2 
  31  chr31_15752058     HCab    A    T        1      2        2 
  31  chr31_15752058     HPrz    A    T        1      2        2 
  31  chr31_15752058     ZBoe    A    T        0      0        2 
  31  chr31_15752058     ZGre    A    T        0      0        2 
  31  chr31_15752058     ZHar    A    T        0      0        2 
  31  chr31_15752058   Sample    A    T        1      2        2 
  31  chr31_15765287     AAsi    A    C      0.5      1        2 
  31  chr31_15765287     AKia    A    C        0      0        2 
  31  chr31_15765287     AOna    A    C        0      0        2 
  31  chr31_15765287     ASom    A    C        0      0        2 
  31  chr31_15765287     HCab    A    C        0      0        2 
  31  chr31_15765287     HPrz    A    C        0      0        2 
  31  chr31_15765287     ZBoe    A    C        0      0        2 
  31  chr31_15765287     ZGre    A    C        0      0        2 
  31  chr31_15765287     ZHar    A    C        0      0        2 
  31  chr31_15765287   Sample    A    C        0      0        2 
  31  chr31_15794337     AAsi    T    G        0      0        2 
  31  chr31_15794337     AKia    T    G        0      0        2 
  31  chr31_15794337     AOna    T    G        0      0        2 
  31  chr31_15794337     ASom    T    G        0      0        2 
  31  chr31_15794337     HCab    T    G        1      2        2 
  31  chr31_15794337     HPrz    T    G        1      2        2 
  31  chr31_15794337     ZBoe    T    G        0      0        2 
  31  chr31_15794337     ZGre    T    G        0      0        2 
  31  chr31_15794337     ZHar    T    G        0      0        2 
  31  chr31_15794337   Sample    T    G        1      2        2 
  31  chr31_15804485     AAsi    C    A        0      0        2 
  31  chr31_15804485     AKia    C    A        0      0        2 
  31  chr31_15804485     AOna    C    A        0      0        2 
  31  chr31_15804485     ASom    C    A        0      0        2 
  31  chr31_15804485     HCab    C    A        1      2        2 
  31  chr31_15804485     HPrz    C    A        1      2        2 
  31  chr31_15804485     ZBoe    C    A        0      0        2 
  31  chr31_15804485     ZGre    C    A        0      0        2 
  31  chr31_15804485     ZHar    C    A        0      0        2 
  31  chr31_15804485   Sample    C    A        1      2        2 
  31  chr31_15824053     AAsi    G    T        0      0        2 
  31  chr31_15824053     AKia    G    T        0      0        2 
  31  chr31_15824053     AOna    G    T        0      0        2 
  31  chr31_15824053     ASom    G    T        0      0        2 
  31  chr31_15824053     HCab    G    T        0      0        2 
  31  chr31_15824053     HPrz    G    T        0      0        2 
  31  chr31_15824053     ZBoe    G    T        1      2        2 
  31  chr31_15824053     ZGre    G    T        0      0        2 
  31  chr31_15824053     ZHar    G    T        0      0        2 
  31  chr31_15824053   Sample    G    T        0      0        2 
  31  chr31_15839752     AAsi    T    A        0      0        2 
  31  chr31_15839752     AKia    T    A        0      0        2 
  31  chr31_15839752     AOna    T    A        1      2        2 
  31  chr31_15839752     ASom    T    A        0      0        2 
  31  chr31_15839752     HCab    T    A        0      0        2 
  31  chr31_15839752     HPrz    T    A        0      0        2 
  31  chr31_15839752     ZBoe    T    A        0      0        2 
  31  chr31_15839752     ZGre    T    A        0      0        2 
  31  chr31_15839752     ZHar    T    A        0      0        2 
  31  chr31_15839752   Sample    T    A        0      0        2 
  31  chr31_15844082     AAsi    G    T        0      0        2 
  31  chr31_15844082     AKia    G    T        0      0        2 
  31  chr31_15844082     AOna    G    T        0      0        2 
  31  chr31_15844082     ASom    G    T        0      0        2 
  31  chr31_15844082     HCab    G    T        0      0        2 
  31  chr31_15844082     HPrz    G    T        0      0        2 
  31  chr31_15844082     ZBoe    G    T        0      0        2 
  31  chr31_15844082     ZGre    G    T        1      2        2 
  31  chr31_15844082     ZHar    G    T        0      0        2 
  31  chr31_15844082   Sample    G    T        0      0        2 
  31  chr31_15853454     AAsi    A    C        0      0        2 
  31  chr31_15853454     AKia    A    C        0      0        2 
  31  chr31_15853454     AOna    A    C        0      0        2 
  31  chr31_15853454     ASom    A    C        0      0        2 
  31  chr31_15853454     HCab    A    C      0.5      1        2 
  31  chr31_15853454     HPrz    A    C        0      0        2 
  31  chr31_15853454     ZBoe    A    C        0      0        2 
  31  chr31_15853454     ZGre    A    C        0      0        2 
  31  chr31_15853454     ZHar    A    C        0      0        2 
  31  chr31_15853454   Sample    A    C        0      0        2 
  31  chr31_15864428     AAsi    T    A        0      0        2 
  31  chr31_15864428     AKia    T    A        0      0        2 
  31  chr31_15864428     AOna    T    A        0      0        2 
  31  chr31_15864428     ASom    T    A        0      0        2 
  31  chr31_15864428     HCab    T    A        1      2        2 
  31  chr31_15864428     HPrz    T    A        1      2        2 
  31  chr31_15864428     ZBoe    T    A        0      0        2 
  31  chr31_15864428     ZGre    T    A        0      0        2 
  31  chr31_15864428     ZHar    T    A        0      0        2 
  31  chr31_15864428   Sample    T    A        1      2        2 
  31  chr31_15865676     AAsi    T    G        1      2        2 
  31  chr31_15865676     AKia    T    G        0      0        2 
  31  chr31_15865676     AOna    T    G        0      0        2 
  31  chr31_15865676     ASom    T    G        1      2        2 
  31  chr31_15865676     HCab    T    G        0      0        2 
  31  chr31_15865676     HPrz    T    G        0      0        2 
  31  chr31_15865676     ZBoe    T    G        1      2        2 
  31  chr31_15865676     ZGre    T    G        1      2        2 
  31  chr31_15865676     ZHar    T    G        1      2        2 
  31  chr31_15865676   Sample    T    G        0      0        2 
  31  chr31_15873132     AAsi    C    A        0      0        2 
  31  chr31_15873132     AKia    C    A        0      0        2 
  31  chr31_15873132     AOna    C    A        0      0        2 
  31  chr31_15873132     ASom    C    A        0      0        2 
  31  chr31_15873132     HCab    C    A        1      2        2 
  31  chr31_15873132     HPrz    C    A        1      2        2 
  31  chr31_15873132     ZBoe    C    A        0      0        2 
  31  chr31_15873132     ZGre    C    A        0      0        2 
  31  chr31_15873132     ZHar    C    A        0      0        2 
  31  chr31_15873132   Sample    C    A        1      2        2 
  31  chr31_15900506     AAsi    C    G        0      0        2 
  31  chr31_15900506     AKia    C    G        0      0        2 
  31  chr31_15900506     AOna    C    G        0      0        2 
  31  chr31_15900506     ASom    C    G        0      0        2 
  31  chr31_15900506     HCab    C    G        1      2        2 
  31  chr31_15900506     HPrz    C    G        1      2        2 
  31  chr31_15900506     ZBoe    C    G        0      0        2 
  31  chr31_15900506     ZGre    C    G        0      0        2 
  31  chr31_15900506     ZHar    C    G        0      0        2 
  31  chr31_15900506   Sample    C    G        1      2        2 
  31  chr31_15934285     AAsi    C    G        0      0        2 
  31  chr31_15934285     AKia    C    G        0      0        2 
  31  chr31_15934285     AOna    C    G        0      0        2 
  31  chr31_15934285     ASom    C    G        0      0        2 
  31  chr31_15934285     HCab    C    G        1      2        2 
  31  chr31_15934285     HPrz    C    G        1      2        2 
  31  chr31_15934285     ZBoe    C    G        0      0        2 
  31  chr31_15934285     ZGre    C    G        0      0        2 
  31  chr31_15934285     ZHar    C    G        0      0        2 
  31  chr31_15934285   Sample    C    G        1      2        2 
  31  chr31_15938814     AAsi    C    G      0.5      1        2 
  31  chr31_15938814     AKia    C    G        0      0        2 
  31  chr31_15938814     AOna    C    G        0      0        2 
  31  chr31_15938814     ASom    C    G        1      2        2 
  31  chr31_15938814     HCab    C    G        0      0        2 
  31  chr31_15938814     HPrz    C    G        0      0        2 
  31  chr31_15938814     ZBoe    C    G        0      0        2 
  31  chr31_15938814     ZGre    C    G        0      0        2 
  31  chr31_15938814     ZHar    C    G        0      0        2 
  31  chr31_15938814   Sample    C    G        0      0        2 
  31  chr31_15948876     AAsi    G    C      0.5      1        2 
  31  chr31_15948876     AKia    G    C        0      0        2 
  31  chr31_15948876     AOna    G    C        0      0        2 
  31  chr31_15948876     ASom    G    C        0      0        2 
  31  chr31_15948876     HCab    G    C        0      0        2 
  31  chr31_15948876     HPrz    G    C        0      0        2 
  31  chr31_15948876     ZBoe    G    C        0      0        2 
  31  chr31_15948876     ZGre    G    C        0      0        2 
  31  chr31_15948876     ZHar    G    C        0      0        2 
  31  chr31_15948876   Sample    G    C        0      0        2 
  31  chr31_15953470     AAsi    G    T        0      0        2 
  31  chr31_15953470     AKia    G    T        0      0        2 
  31  chr31_15953470     AOna    G    T        0      0        2 
  31  chr31_15953470     ASom    G    T        0      0        2 
  31  chr31_15953470     HCab    G    T        1      2        2 
  31  chr31_15953470     HPrz    G    T        1      2        2 
  31  chr31_15953470     ZBoe    G    T        0      0        2 
  31  chr31_15953470     ZGre    G    T        0      0        2 
  31  chr31_15953470     ZHar    G    T        0      0        2 
  31  chr31_15953470   Sample    G    T        1      2        2 
  31  chr31_15974914     AAsi    G    T        0      0        2 
  31  chr31_15974914     AKia    G    T        0      0        2 
  31  chr31_15974914     AOna    G    T        0      0        2 
  31  chr31_15974914     ASom    G    T        0      0        2 
  31  chr31_15974914     HCab    G    T        1      2        2 
  31  chr31_15974914     HPrz    G    T        1      2        2 
  31  chr31_15974914     ZBoe    G    T        0      0        2 
  31  chr31_15974914     ZGre    G    T        0      0        2 
  31  chr31_15974914     ZHar    G    T        0      0        2 
  31  chr31_15974914   Sample    G    T        1      2        2 
  31  chr31_15989545     AAsi    T    G        0      0        2 
  31  chr31_15989545     AKia    T    G        0      0        2 
  31  chr31_15989545     AOna    T    G        0      0        2 
  31  chr31_15989545     ASom    T    G        0      0        2 
  31  chr31_15989545     HCab    T    G        1      2        2 
  31  chr31_15989545     HPrz    T    G        1      2        2 
  31  chr31_15989545     ZBoe    T    G        0      0        2 
  31  chr31_15989545     ZGre    T    G        0      0        2 
  31  chr31_15989545     ZHar    T    G        0      0        2 
  31  chr31_15989545   Sample    T    G        1      2        2 
  31  chr31_15991179     AAsi    C    G        0      0        2 
  31  chr31_15991179     AKia    C    G        0      0        2 
  31  chr31_15991179     AOna    C    G        0      0        2 
  31  chr31_15991179     ASom    C    G        0      0        2 
  31  chr31_15991179     HCab    C    G        1      2        2 
  31  chr31_15991179     HPrz    C    G        0      0        2 
  31  chr31_15991179     ZBoe    C    G        0      0        2 
  31  chr31_15991179     ZGre    C    G        0      0        2 
  31  chr31_15991179     ZHar    C    G        0      0        2 
  31  chr31_15991179   Sample    C    G        1      2        2 
  31  chr31_16012512     AAsi    T    A        0      0        2 
  31  chr31_16012512     AKia    T    A        0      0        2 
  31  chr31_16012512     AOna    T    A        0      0        2 
  31  chr31_16012512     ASom    T    A        0      0        2 
  31  chr31_16012512     HCab    T    A        0      0        2 
  31  chr31_16012512     HPrz    T    A        0      0        2 
  31  chr31_16012512     ZBoe    T    A        0      0        2 
  31  chr31_16012512     ZGre    T    A        1      2        2 
  31  chr31_16012512     ZHar    T    A        0      0        2 
  31  chr31_16012512   Sample    T    A        0      0        2 
  31  chr31_16014454     AAsi    T    A        0      0        2 
  31  chr31_16014454     AKia    T    A        0      0        2 
  31  chr31_16014454     AOna    T    A        0      0        2 
  31  chr31_16014454     ASom    T    A        0      0        2 
  31  chr31_16014454     HCab    T    A        1      2        2 
  31  chr31_16014454     HPrz    T    A        1      2        2 
  31  chr31_16014454     ZBoe    T    A        0      0        2 
  31  chr31_16014454     ZGre    T    A        0      0        2 
  31  chr31_16014454     ZHar    T    A        0      0        2 
  31  chr31_16014454   Sample    T    A        1      2        2 
  31  chr31_16018415     AAsi    G    T        1      2        2 
  31  chr31_16018415     AKia    G    T        0      0        2 
  31  chr31_16018415     AOna    G    T        0      0        2 
  31  chr31_16018415     ASom    G    T        1      2        2 
  31  chr31_16018415     HCab    G    T        0      0        2 
  31  chr31_16018415     HPrz    G    T        0      0        2 
  31  chr31_16018415     ZBoe    G    T        0      0        2 
  31  chr31_16018415     ZGre    G    T        0      0        2 
  31  chr31_16018415     ZHar    G    T        0      0        2 
  31  chr31_16018415   Sample    G    T        0      0        2 
  31  chr31_16032379     AAsi    C    G        0      0        2 
  31  chr31_16032379     AKia    C    G        0      0        2 
  31  chr31_16032379     AOna    C    G        0      0        2 
  31  chr31_16032379     ASom    C    G        0      0        2 
  31  chr31_16032379     HCab    C    G        1      2        2 
  31  chr31_16032379     HPrz    C    G        1      2        2 
  31  chr31_16032379     ZBoe    C    G        0      0        2 
  31  chr31_16032379     ZGre    C    G        0      0        2 
  31  chr31_16032379     ZHar    C    G        0      0        2 
  31  chr31_16032379   Sample    C    G        1      2        2 
  31  chr31_16049101     AAsi    G    C        0      0        2 
  31  chr31_16049101     AKia    G    C        1      2        2 
  31  chr31_16049101     AOna    G    C        0      0        2 
  31  chr31_16049101     ASom    G    C        0      0        2 
  31  chr31_16049101     HCab    G    C        0      0        2 
  31  chr31_16049101     HPrz    G    C        0      0        2 
  31  chr31_16049101     ZBoe    G    C        0      0        2 
  31  chr31_16049101     ZGre    G    C        0      0        2 
  31  chr31_16049101     ZHar    G    C        0      0        2 
  31  chr31_16049101   Sample    G    C        0      0        2 
  31  chr31_16049448     AAsi    A    C        0      0        2 
  31  chr31_16049448     AKia    A    C        0      0        2 
  31  chr31_16049448     AOna    A    C        0      0        2 
  31  chr31_16049448     ASom    A    C        0      0        2 
  31  chr31_16049448     HCab    A    C        0      0        2 
  31  chr31_16049448     HPrz    A    C        0      0        2 
  31  chr31_16049448     ZBoe    A    C      0.5      1        2 
  31  chr31_16049448     ZGre    A    C        0      0        2 
  31  chr31_16049448     ZHar    A    C        0      0        2 
  31  chr31_16049448   Sample    A    C        0      0        2 
  31  chr31_16062494     AAsi    T    A        1      2        2 
  31  chr31_16062494     AKia    T    A        0      0        2 
  31  chr31_16062494     AOna    T    A        0      0        2 
  31  chr31_16062494     ASom    T    A        1      2        2 
  31  chr31_16062494     HCab    T    A        0      0        2 
  31  chr31_16062494     HPrz    T    A        0      0        2 
  31  chr31_16062494     ZBoe    T    A        0      0        2 
  31  chr31_16062494     ZGre    T    A        0      0        2 
  31  chr31_16062494     ZHar    T    A        0      0        2 
  31  chr31_16062494   Sample    T    A        0      0        2 
  31  chr31_16071897     AAsi    A    C        0      0        2 
  31  chr31_16071897     AKia    A    C        0      0        2 
  31  chr31_16071897     AOna    A    C        0      0        2 
  31  chr31_16071897     ASom    A    C        0      0        2 
  31  chr31_16071897     HCab    A    C        0      0        2 
  31  chr31_16071897     HPrz    A    C        0      0        2 
  31  chr31_16071897     ZBoe    A    C        0      0        2 
  31  chr31_16071897     ZGre    A    C      0.5      1        2 
  31  chr31_16071897     ZHar    A    C        0      0        2 
  31  chr31_16071897   Sample    A    C        0      0        2 
  31  chr31_16104974     AAsi    C    G        0      0        2 
  31  chr31_16104974     AKia    C    G        1      2        2 
  31  chr31_16104974     AOna    C    G        1      2        2 
  31  chr31_16104974     ASom    C    G        0      0        2 
  31  chr31_16104974     HCab    C    G        0      0        2 
  31  chr31_16104974     HPrz    C    G        0      0        2 
  31  chr31_16104974     ZBoe    C    G        0      0        2 
  31  chr31_16104974     ZGre    C    G        0      0        2 
  31  chr31_16104974     ZHar    C    G        0      0        2 
  31  chr31_16104974   Sample    C    G        0      0        2 
  31  chr31_16114865     AAsi    A    C        0      0        2 
  31  chr31_16114865     AKia    A    C        0      0        2 
  31  chr31_16114865     AOna    A    C        0      0        2 
  31  chr31_16114865     ASom    A    C        0      0        2 
  31  chr31_16114865     HCab    A    C        0      0        2 
  31  chr31_16114865     HPrz    A    C        0      0        2 
  31  chr31_16114865     ZBoe    A    C        0      0        2 
  31  chr31_16114865     ZGre    A    C        0      0        2 
  31  chr31_16114865     ZHar    A    C      0.5      1        2 
  31  chr31_16114865   Sample    A    C        0      0        2 
  31  chr31_16124445     AAsi    G    C        0      0        2 
  31  chr31_16124445     AKia    G    C      0.5      1        2 
  31  chr31_16124445     AOna    G    C        0      0        2 
  31  chr31_16124445     ASom    G    C        0      0        2 
  31  chr31_16124445     HCab    G    C        0      0        2 
  31  chr31_16124445     HPrz    G    C        0      0        2 
  31  chr31_16124445     ZBoe    G    C        0      0        2 
  31  chr31_16124445     ZGre    G    C        0      0        2 
  31  chr31_16124445     ZHar    G    C        0      0        2 
  31  chr31_16124445   Sample    G    C        0      0        2 
  31  chr31_16132156     AAsi    C    A        0      0        2 
  31  chr31_16132156     AKia    C    A        0      0        2 
  31  chr31_16132156     AOna    C    A        0      0        2 
  31  chr31_16132156     ASom    C    A        0      0        2 
  31  chr31_16132156     HCab    C    A        0      0        2 
  31  chr31_16132156     HPrz    C    A        0      0        2 
  31  chr31_16132156     ZBoe    C    A      0.5      1        2 
  31  chr31_16132156     ZGre    C    A        0      0        2 
  31  chr31_16132156     ZHar    C    A        0      0        2 
  31  chr31_16132156   Sample    C    A        0      0        2 
  31  chr31_16144277     AAsi    C    A        0      0        2 
  31  chr31_16144277     AKia    C    A        0      0        2 
  31  chr31_16144277     AOna    C    A        0      0        2 
  31  chr31_16144277     ASom    C    A        0      0        2 
  31  chr31_16144277     HCab    C    A        0      0        2 
  31  chr31_16144277     HPrz    C    A        0      0        2 
  31  chr31_16144277     ZBoe    C    A      0.5      1        2 
  31  chr31_16144277     ZGre    C    A        0      0        2 
  31  chr31_16144277     ZHar    C    A        0      0        2 
  31  chr31_16144277   Sample    C    A        0      0        2 
  31  chr31_16155925     AAsi    T    G        0      0        2 
  31  chr31_16155925     AKia    T    G        0      0        2 
  31  chr31_16155925     AOna    T    G        0      0        2 
  31  chr31_16155925     ASom    T    G        0      0        2 
  31  chr31_16155925     HCab    T    G        1      2        2 
  31  chr31_16155925     HPrz    T    G        1      2        2 
  31  chr31_16155925     ZBoe    T    G        0      0        2 
  31  chr31_16155925     ZGre    T    G        0      0        2 
  31  chr31_16155925     ZHar    T    G        0      0        2 
  31  chr31_16155925   Sample    T    G        1      2        2 
  31  chr31_16170375     AAsi    C    A        0      0        2 
  31  chr31_16170375     AKia    C    A        1      2        2 
  31  chr31_16170375     AOna    C    A        1      2        2 
  31  chr31_16170375     ASom    C    A        0      0        2 
  31  chr31_16170375     HCab    C    A        0      0        2 
  31  chr31_16170375     HPrz    C    A        0      0        2 
  31  chr31_16170375     ZBoe    C    A        1      2        2 
  31  chr31_16170375     ZGre    C    A        0      0        2 
  31  chr31_16170375     ZHar    C    A        0      0        2 
  31  chr31_16170375   Sample    C    A        0      0        2 
  31  chr31_16178963     AAsi    T    G        0      0        2 
  31  chr31_16178963     AKia    T    G        0      0        2 
  31  chr31_16178963     AOna    T    G        0      0        2 
  31  chr31_16178963     ASom    T    G        1      2        2 
  31  chr31_16178963     HCab    T    G        0      0        2 
  31  chr31_16178963     HPrz    T    G        0      0        2 
  31  chr31_16178963     ZBoe    T    G        0      0        2 
  31  chr31_16178963     ZGre    T    G        0      0        2 
  31  chr31_16178963     ZHar    T    G        0      0        2 
  31  chr31_16178963   Sample    T    G        0      0        2 
  31  chr31_16179793     AAsi    C    A        0      0        2 
  31  chr31_16179793     AKia    C    A        0      0        2 
  31  chr31_16179793     AOna    C    A        0      0        2 
  31  chr31_16179793     ASom    C    A        0      0        2 
  31  chr31_16179793     HCab    C    A        1      2        2 
  31  chr31_16179793     HPrz    C    A        1      2        2 
  31  chr31_16179793     ZBoe    C    A        0      0        2 
  31  chr31_16179793     ZGre    C    A        0      0        2 
  31  chr31_16179793     ZHar    C    A        0      0        2 
  31  chr31_16179793   Sample    C    A        1      2        2 
  31  chr31_16184864     AAsi    A    C        0      0        2 
  31  chr31_16184864     AKia    A    C        0      0        2 
  31  chr31_16184864     AOna    A    C        1      2        2 
  31  chr31_16184864     ASom    A    C        0      0        2 
  31  chr31_16184864     HCab    A    C        0      0        2 
  31  chr31_16184864     HPrz    A    C        0      0        2 
  31  chr31_16184864     ZBoe    A    C        0      0        2 
  31  chr31_16184864     ZGre    A    C        0      0        2 
  31  chr31_16184864     ZHar    A    C        0      0        2 
  31  chr31_16184864   Sample    A    C        0      0        2 
  31  chr31_16197998     AAsi    A    C        1      2        2 
  31  chr31_16197998     AKia    A    C        0      0        2 
  31  chr31_16197998     AOna    A    C        0      0        2 
  31  chr31_16197998     ASom    A    C        1      2        2 
  31  chr31_16197998     HCab    A    C        0      0        2 
  31  chr31_16197998     HPrz    A    C        0      0        2 
  31  chr31_16197998     ZBoe    A    C        0      0        2 
  31  chr31_16197998     ZGre    A    C        0      0        2 
  31  chr31_16197998     ZHar    A    C        0      0        2 
  31  chr31_16197998   Sample    A    C        0      0        2 
  31  chr31_16204213     AAsi    C    A        0      0        2 
  31  chr31_16204213     AKia    C    A        1      2        2 
  31  chr31_16204213     AOna    C    A        0      0        2 
  31  chr31_16204213     ASom    C    A        0      0        2 
  31  chr31_16204213     HCab    C    A        0      0        2 
  31  chr31_16204213     HPrz    C    A        0      0        2 
  31  chr31_16204213     ZBoe    C    A        0      0        2 
  31  chr31_16204213     ZGre    C    A        0      0        2 
  31  chr31_16204213     ZHar    C    A        0      0        2 
  31  chr31_16204213   Sample    C    A        0      0        2 
  31  chr31_16214500     AAsi    A    C        0      0        2 
  31  chr31_16214500     AKia    A    C        0      0        2 
  31  chr31_16214500     AOna    A    C        1      2        2 
  31  chr31_16214500     ASom    A    C        0      0        2 
  31  chr31_16214500     HCab    A    C        0      0        2 
  31  chr31_16214500     HPrz    A    C        0      0        2 
  31  chr31_16214500     ZBoe    A    C        0      0        2 
  31  chr31_16214500     ZGre    A    C        0      0        2 
  31  chr31_16214500     ZHar    A    C        0      0        2 
  31  chr31_16214500   Sample    A    C        0      0        2 
  31  chr31_16218379     AAsi    G    C        0      0        2 
  31  chr31_16218379     AKia    G    C        0      0        2 
  31  chr31_16218379     AOna    G    C        0      0        2 
  31  chr31_16218379     ASom    G    C        0      0        2 
  31  chr31_16218379     HCab    G    C        1      2        2 
  31  chr31_16218379     HPrz    G    C        1      2        2 
  31  chr31_16218379     ZBoe    G    C        0      0        2 
  31  chr31_16218379     ZGre    G    C        0      0        2 
  31  chr31_16218379     ZHar    G    C        0      0        2 
  31  chr31_16218379   Sample    G    C        1      2        2 
  31  chr31_16241084     AAsi    C    A        0      0        2 
  31  chr31_16241084     AKia    C    A      0.5      1        2 
  31  chr31_16241084     AOna    C    A        1      2        2 
  31  chr31_16241084     ASom    C    A        0      0        2 
  31  chr31_16241084     HCab    C    A        0      0        2 
  31  chr31_16241084     HPrz    C    A        0      0        2 
  31  chr31_16241084     ZBoe    C    A        0      0        2 
  31  chr31_16241084     ZGre    C    A        0      0        2 
  31  chr31_16241084     ZHar    C    A        0      0        2 
  31  chr31_16241084   Sample    C    A        0      0        2 
  31  chr31_16259406     AAsi    A    C        0      0        2 
  31  chr31_16259406     AKia    A    C        0      0        2 
  31  chr31_16259406     AOna    A    C        0      0        2 
  31  chr31_16259406     ASom    A    C        0      0        2 
  31  chr31_16259406     HCab    A    C        1      2        2 
  31  chr31_16259406     HPrz    A    C        1      2        2 
  31  chr31_16259406     ZBoe    A    C        0      0        2 
  31  chr31_16259406     ZGre    A    C        0      0        2 
  31  chr31_16259406     ZHar    A    C        0      0        2 
  31  chr31_16259406   Sample    A    C        1      2        2 
  31  chr31_16279511     AAsi    G    C        0      0        2 
  31  chr31_16279511     AKia    G    C        0      0        2 
  31  chr31_16279511     AOna    G    C        0      0        2 
  31  chr31_16279511     ASom    G    C        0      0        2 
  31  chr31_16279511     HCab    G    C        0      0        2 
  31  chr31_16279511     HPrz    G    C        0      0        2 
  31  chr31_16279511     ZBoe    G    C      0.5      1        2 
  31  chr31_16279511     ZGre    G    C        0      0        2 
  31  chr31_16279511     ZHar    G    C        0      0        2 
  31  chr31_16279511   Sample    G    C        0      0        2 
  31  chr31_16280696     AAsi    G    T        0      0        2 
  31  chr31_16280696     AKia    G    T        0      0        2 
  31  chr31_16280696     AOna    G    T        0      0        2 
  31  chr31_16280696     ASom    G    T        0      0        2 
  31  chr31_16280696     HCab    G    T        0      0        2 
  31  chr31_16280696     HPrz    G    T        0      0        2 
  31  chr31_16280696     ZBoe    G    T        0      0        2 
  31  chr31_16280696     ZGre    G    T      0.5      1        2 
  31  chr31_16280696     ZHar    G    T        0      0        2 
  31  chr31_16280696   Sample    G    T        0      0        2 
  31  chr31_16314345     AAsi    A    C        0      0        2 
  31  chr31_16314345     AKia    A    C        0      0        2 
  31  chr31_16314345     AOna    A    C        0      0        2 
  31  chr31_16314345     ASom    A    C        1      2        2 
  31  chr31_16314345     HCab    A    C        0      0        2 
  31  chr31_16314345     HPrz    A    C        0      0        2 
  31  chr31_16314345     ZBoe    A    C        0      0        2 
  31  chr31_16314345     ZGre    A    C        0      0        2 
  31  chr31_16314345     ZHar    A    C        0      0        2 
  31  chr31_16314345   Sample    A    C        0      0        2 
  31  chr31_16362597     AAsi    C    G        0      0        2 
  31  chr31_16362597     AKia    C    G        0      0        2 
  31  chr31_16362597     AOna    C    G        0      0        2 
  31  chr31_16362597     ASom    C    G        0      0        2 
  31  chr31_16362597     HCab    C    G        1      2        2 
  31  chr31_16362597     HPrz    C    G        1      2        2 
  31  chr31_16362597     ZBoe    C    G        0      0        2 
  31  chr31_16362597     ZGre    C    G        0      0        2 
  31  chr31_16362597     ZHar    C    G        0      0        2 
  31  chr31_16362597   Sample    C    G        1      2        2 
  31  chr31_16367125     AAsi    G    C        0      0        2 
  31  chr31_16367125     AKia    G    C        0      0        2 
  31  chr31_16367125     AOna    G    C        0      0        2 
  31  chr31_16367125     ASom    G    C        0      0        2 
  31  chr31_16367125     HCab    G    C      0.5      1        2 
  31  chr31_16367125     HPrz    G    C        0      0        2 
  31  chr31_16367125     ZBoe    G    C        0      0        2 
  31  chr31_16367125     ZGre    G    C        0      0        2 
  31  chr31_16367125     ZHar    G    C        0      0        2 
  31  chr31_16367125   Sample    G    C        0      0        2 
  31  chr31_16390049     AAsi    G    C        0      0        2 
  31  chr31_16390049     AKia    G    C        0      0        2 
  31  chr31_16390049     AOna    G    C        0      0        2 
  31  chr31_16390049     ASom    G    C        0      0        2 
  31  chr31_16390049     HCab    G    C        1      2        2 
  31  chr31_16390049     HPrz    G    C        1      2        2 
  31  chr31_16390049     ZBoe    G    C        0      0        2 
  31  chr31_16390049     ZGre    G    C        0      0        2 
  31  chr31_16390049     ZHar    G    C        0      0        2 
  31  chr31_16390049   Sample    G    C        1      2        2 
  31  chr31_16396290     AAsi    C    A        0      0        2 
  31  chr31_16396290     AKia    C    A        0      0        2 
  31  chr31_16396290     AOna    C    A        0      0        2 
  31  chr31_16396290     ASom    C    A        0      0        2 
  31  chr31_16396290     HCab    C    A        1      2        2 
  31  chr31_16396290     HPrz    C    A        1      2        2 
  31  chr31_16396290     ZBoe    C    A        0      0        2 
  31  chr31_16396290     ZGre    C    A        0      0        2 
  31  chr31_16396290     ZHar    C    A        0      0        2 
  31  chr31_16396290   Sample    C    A        1      2        2 
  31  chr31_16405348     AAsi    A    C        0      0        2 
  31  chr31_16405348     AKia    A    C        0      0        2 
  31  chr31_16405348     AOna    A    C        0      0        2 
  31  chr31_16405348     ASom    A    C        0      0        2 
  31  chr31_16405348     HCab    A    C        1      2        2 
  31  chr31_16405348     HPrz    A    C        1      2        2 
  31  chr31_16405348     ZBoe    A    C        0      0        2 
  31  chr31_16405348     ZGre    A    C        0      0        2 
  31  chr31_16405348     ZHar    A    C        0      0        2 
  31  chr31_16405348   Sample    A    C        1      2        2 
  31  chr31_16410654     AAsi    A    C        0      0        2 
  31  chr31_16410654     AKia    A    C        0      0        2 
  31  chr31_16410654     AOna    A    C        0      0        2 
  31  chr31_16410654     ASom    A    C        0      0        2 
  31  chr31_16410654     HCab    A    C        1      2        2 
  31  chr31_16410654     HPrz    A    C        1      2        2 
  31  chr31_16410654     ZBoe    A    C        0      0        2 
  31  chr31_16410654     ZGre    A    C        0      0        2 
  31  chr31_16410654     ZHar    A    C        0      0        2 
  31  chr31_16410654   Sample    A    C        1      2        2 
  31  chr31_16421092     AAsi    A    T        1      2        2 
  31  chr31_16421092     AKia    A    T        0      0        2 
  31  chr31_16421092     AOna    A    T        0      0        2 
  31  chr31_16421092     ASom    A    T        0      0        2 
  31  chr31_16421092     HCab    A    T        0      0        2 
  31  chr31_16421092     HPrz    A    T        0      0        2 
  31  chr31_16421092     ZBoe    A    T        0      0        2 
  31  chr31_16421092     ZGre    A    T        0      0        2 
  31  chr31_16421092     ZHar    A    T        0      0        2 
  31  chr31_16421092   Sample    A    T        0      0        2 
  31  chr31_16437057     AAsi    A    C        0      0        2 
  31  chr31_16437057     AKia    A    C        0      0        2 
  31  chr31_16437057     AOna    A    C        1      2        2 
  31  chr31_16437057     ASom    A    C        0      0        2 
  31  chr31_16437057     HCab    A    C        0      0        2 
  31  chr31_16437057     HPrz    A    C        0      0        2 
  31  chr31_16437057     ZBoe    A    C        0      0        2 
  31  chr31_16437057     ZGre    A    C        0      0        2 
  31  chr31_16437057     ZHar    A    C        0      0        2 
  31  chr31_16437057   Sample    A    C        0      0        2 
  31  chr31_16474727     AAsi    C    G        0      0        2 
  31  chr31_16474727     AKia    C    G        0      0        2 
  31  chr31_16474727     AOna    C    G        1      2        2 
  31  chr31_16474727     ASom    C    G        0      0        2 
  31  chr31_16474727     HCab    C    G        0      0        2 
  31  chr31_16474727     HPrz    C    G        0      0        2 
  31  chr31_16474727     ZBoe    C    G        0      0        2 
  31  chr31_16474727     ZGre    C    G        0      0        2 
  31  chr31_16474727     ZHar    C    G        0      0        2 
  31  chr31_16474727   Sample    C    G        0      0        2 
  31  chr31_16481496     AAsi    A    T        0      0        2 
  31  chr31_16481496     AKia    A    T        0      0        2 
  31  chr31_16481496     AOna    A    T        1      2        2 
  31  chr31_16481496     ASom    A    T        0      0        2 
  31  chr31_16481496     HCab    A    T        0      0        2 
  31  chr31_16481496     HPrz    A    T        0      0        2 
  31  chr31_16481496     ZBoe    A    T        0      0        2 
  31  chr31_16481496     ZGre    A    T        0      0        2 
  31  chr31_16481496     ZHar    A    T        0      0        2 
  31  chr31_16481496   Sample    A    T        0      0        2 
  31  chr31_16497239     AAsi    G    C        0      0        2 
  31  chr31_16497239     AKia    G    C        0      0        2 
  31  chr31_16497239     AOna    G    C        0      0        2 
  31  chr31_16497239     ASom    G    C        0      0        2 
  31  chr31_16497239     HCab    G    C        1      2        2 
  31  chr31_16497239     HPrz    G    C        0      0        2 
  31  chr31_16497239     ZBoe    G    C        0      0        2 
  31  chr31_16497239     ZGre    G    C        0      0        2 
  31  chr31_16497239     ZHar    G    C        0      0        2 
  31  chr31_16497239   Sample    G    C        1      2        2 
  31  chr31_16502202     AAsi    T    A        0      0        2 
  31  chr31_16502202     AKia    T    A        0      0        2 
  31  chr31_16502202     AOna    T    A        0      0        2 
  31  chr31_16502202     ASom    T    A        0      0        2 
  31  chr31_16502202     HCab    T    A        0      0        2 
  31  chr31_16502202     HPrz    T    A        0      0        2 
  31  chr31_16502202     ZBoe    T    A      0.5      1        2 
  31  chr31_16502202     ZGre    T    A        0      0        2 
  31  chr31_16502202     ZHar    T    A        0      0        2 
  31  chr31_16502202   Sample    T    A        0      0        2 
  31  chr31_16525898     AAsi    G    T        0      0        2 
  31  chr31_16525898     AKia    G    T        0      0        2 
  31  chr31_16525898     AOna    G    T        0      0        2 
  31  chr31_16525898     ASom    G    T        0      0        2 
  31  chr31_16525898     HCab    G    T        0      0        2 
  31  chr31_16525898     HPrz    G    T        0      0        2 
  31  chr31_16525898     ZBoe    G    T        0      0        2 
  31  chr31_16525898     ZGre    G    T        1      2        2 
  31  chr31_16525898     ZHar    G    T        0      0        2 
  31  chr31_16525898   Sample    G    T        0      0        2 
  31  chr31_16549383     AAsi    C    G        0      0        2 
  31  chr31_16549383     AKia    C    G        0      0        2 
  31  chr31_16549383     AOna    C    G        1      2        2 
  31  chr31_16549383     ASom    C    G        0      0        2 
  31  chr31_16549383     HCab    C    G        0      0        2 
  31  chr31_16549383     HPrz    C    G        0      0        2 
  31  chr31_16549383     ZBoe    C    G        0      0        2 
  31  chr31_16549383     ZGre    C    G        0      0        2 
  31  chr31_16549383     ZHar    C    G        0      0        2 
  31  chr31_16549383   Sample    C    G        0      0        2 
  31  chr31_16572057     AAsi    A    C        0      0        2 
  31  chr31_16572057     AKia    A    C        0      0        2 
  31  chr31_16572057     AOna    A    C        0      0        2 
  31  chr31_16572057     ASom    A    C        0      0        2 
  31  chr31_16572057     HCab    A    C        1      2        2 
  31  chr31_16572057     HPrz    A    C        1      2        2 
  31  chr31_16572057     ZBoe    A    C        0      0        2 
  31  chr31_16572057     ZGre    A    C        0      0        2 
  31  chr31_16572057     ZHar    A    C        0      0        2 
  31  chr31_16572057   Sample    A    C        1      2        2 
  31  chr31_16584455     AAsi    T    G        0      0        2 
  31  chr31_16584455     AKia    T    G        0      0        2 
  31  chr31_16584455     AOna    T    G        0      0        2 
  31  chr31_16584455     ASom    T    G        0      0        2 
  31  chr31_16584455     HCab    T    G        0      0        2 
  31  chr31_16584455     HPrz    T    G        0      0        2 
  31  chr31_16584455     ZBoe    T    G        0      0        2 
  31  chr31_16584455     ZGre    T    G        1      2        2 
  31  chr31_16584455     ZHar    T    G        0      0        2 
  31  chr31_16584455   Sample    T    G        0      0        2 
  31  chr31_16587018     AAsi    A    T        0      0        2 
  31  chr31_16587018     AKia    A    T        0      0        2 
  31  chr31_16587018     AOna    A    T        0      0        2 
  31  chr31_16587018     ASom    A    T        0      0        2 
  31  chr31_16587018     HCab    A    T        1      2        2 
  31  chr31_16587018     HPrz    A    T        1      2        2 
  31  chr31_16587018     ZBoe    A    T        0      0        2 
  31  chr31_16587018     ZGre    A    T        0      0        2 
  31  chr31_16587018     ZHar    A    T        0      0        2 
  31  chr31_16587018   Sample    A    T        1      2        2 
  31  chr31_16591056     AAsi    G    C        0      0        2 
  31  chr31_16591056     AKia    G    C        0      0        2 
  31  chr31_16591056     AOna    G    C        0      0        2 
  31  chr31_16591056     ASom    G    C        0      0        2 
  31  chr31_16591056     HCab    G    C        1      2        2 
  31  chr31_16591056     HPrz    G    C        1      2        2 
  31  chr31_16591056     ZBoe    G    C        0      0        2 
  31  chr31_16591056     ZGre    G    C        0      0        2 
  31  chr31_16591056     ZHar    G    C        0      0        2 
  31  chr31_16591056   Sample    G    C        1      2        2 
  31  chr31_16601341     AAsi    C    A        0      0        2 
  31  chr31_16601341     AKia    C    A        0      0        2 
  31  chr31_16601341     AOna    C    A        0      0        2 
  31  chr31_16601341     ASom    C    A        0      0        2 
  31  chr31_16601341     HCab    C    A        0      0        2 
  31  chr31_16601341     HPrz    C    A        0      0        2 
  31  chr31_16601341     ZBoe    C    A        1      2        2 
  31  chr31_16601341     ZGre    C    A        0      0        2 
  31  chr31_16601341     ZHar    C    A        0      0        2 
  31  chr31_16601341   Sample    C    A        0      0        2 
  31  chr31_16623982     AAsi    G    C        0      0        2 
  31  chr31_16623982     AKia    G    C        0      0        2 
  31  chr31_16623982     AOna    G    C        0      0        2 
  31  chr31_16623982     ASom    G    C        0      0        2 
  31  chr31_16623982     HCab    G    C        1      2        2 
  31  chr31_16623982     HPrz    G    C        1      2        2 
  31  chr31_16623982     ZBoe    G    C        0      0        2 
  31  chr31_16623982     ZGre    G    C        0      0        2 
  31  chr31_16623982     ZHar    G    C        0      0        2 
  31  chr31_16623982   Sample    G    C        1      2        2 
  31  chr31_16645826     AAsi    A    C        0      0        2 
  31  chr31_16645826     AKia    A    C        0      0        2 
  31  chr31_16645826     AOna    A    C        0      0        2 
  31  chr31_16645826     ASom    A    C        0      0        2 
  31  chr31_16645826     HCab    A    C        1      2        2 
  31  chr31_16645826     HPrz    A    C        1      2        2 
  31  chr31_16645826     ZBoe    A    C        0      0        2 
  31  chr31_16645826     ZGre    A    C        0      0        2 
  31  chr31_16645826     ZHar    A    C        0      0        2 
  31  chr31_16645826   Sample    A    C        1      2        2 
  31  chr31_16680842     AAsi    C    G        0      0        2 
  31  chr31_16680842     AKia    C    G        0      0        2 
  31  chr31_16680842     AOna    C    G        0      0        2 
  31  chr31_16680842     ASom    C    G        0      0        2 
  31  chr31_16680842     HCab    C    G        1      2        2 
  31  chr31_16680842     HPrz    C    G        1      2        2 
  31  chr31_16680842     ZBoe    C    G        0      0        2 
  31  chr31_16680842     ZGre    C    G        0      0        2 
  31  chr31_16680842     ZHar    C    G        0      0        2 
  31  chr31_16680842   Sample    C    G        1      2        2 
  31  chr31_16681808     AAsi    C    G        0      0        2 
  31  chr31_16681808     AKia    C    G      0.5      1        2 
  31  chr31_16681808     AOna    C    G        0      0        2 
  31  chr31_16681808     ASom    C    G        0      0        2 
  31  chr31_16681808     HCab    C    G        0      0        2 
  31  chr31_16681808     HPrz    C    G        0      0        2 
  31  chr31_16681808     ZBoe    C    G        0      0        2 
  31  chr31_16681808     ZGre    C    G        0      0        2 
  31  chr31_16681808     ZHar    C    G        0      0        2 
  31  chr31_16681808   Sample    C    G        0      0        2 
  31  chr31_16684991     AAsi    A    T        0      0        2 
  31  chr31_16684991     AKia    A    T        0      0        2 
  31  chr31_16684991     AOna    A    T        1      2        2 
  31  chr31_16684991     ASom    A    T        0      0        2 
  31  chr31_16684991     HCab    A    T        0      0        2 
  31  chr31_16684991     HPrz    A    T        0      0        2 
  31  chr31_16684991     ZBoe    A    T        0      0        2 
  31  chr31_16684991     ZGre    A    T        0      0        2 
  31  chr31_16684991     ZHar    A    T        0      0        2 
  31  chr31_16684991   Sample    A    T        0      0        2 
  31  chr31_16696279     AAsi    G    C        0      0        2 
  31  chr31_16696279     AKia    G    C        0      0        2 
  31  chr31_16696279     AOna    G    C        0      0        2 
  31  chr31_16696279     ASom    G    C        0      0        2 
  31  chr31_16696279     HCab    G    C        0      0        2 
  31  chr31_16696279     HPrz    G    C        0      0        2 
  31  chr31_16696279     ZBoe    G    C        0      0        2 
  31  chr31_16696279     ZGre    G    C        0      0        2 
  31  chr31_16696279     ZHar    G    C      0.5      1        2 
  31  chr31_16696279   Sample    G    C        0      0        2 
  31  chr31_16702872     AAsi    A    T        0      0        2 
  31  chr31_16702872     AKia    A    T        0      0        2 
  31  chr31_16702872     AOna    A    T        0      0        2 
  31  chr31_16702872     ASom    A    T        0      0        2 
  31  chr31_16702872     HCab    A    T        0      0        2 
  31  chr31_16702872     HPrz    A    T      0.5      1        2 
  31  chr31_16702872     ZBoe    A    T        0      0        2 
  31  chr31_16702872     ZGre    A    T        0      0        2 
  31  chr31_16702872     ZHar    A    T        0      0        2 
  31  chr31_16702872   Sample    A    T        0      0        2 
  31  chr31_16711297     AAsi    T    G        0      0        2 
  31  chr31_16711297     AKia    T    G        0      0        2 
  31  chr31_16711297     AOna    T    G        0      0        2 
  31  chr31_16711297     ASom    T    G        0      0        2 
  31  chr31_16711297     HCab    T    G        1      2        2 
  31  chr31_16711297     HPrz    T    G        1      2        2 
  31  chr31_16711297     ZBoe    T    G        0      0        2 
  31  chr31_16711297     ZGre    T    G        0      0        2 
  31  chr31_16711297     ZHar    T    G        0      0        2 
  31  chr31_16711297   Sample    T    G        1      2        2 
  31  chr31_16713713     AAsi    G    C        0      0        2 
  31  chr31_16713713     AKia    G    C        0      0        2 
  31  chr31_16713713     AOna    G    C        0      0        2 
  31  chr31_16713713     ASom    G    C        0      0        2 
  31  chr31_16713713     HCab    G    C        0      0        2 
  31  chr31_16713713     HPrz    G    C        0      0        2 
  31  chr31_16713713     ZBoe    G    C        0      0        2 
  31  chr31_16713713     ZGre    G    C        0      0        2 
  31  chr31_16713713     ZHar    G    C        1      2        2 
  31  chr31_16713713   Sample    G    C        0      0        2 
  31  chr31_16717760     AAsi    A    T        0      0        2 
  31  chr31_16717760     AKia    A    T        0      0        2 
  31  chr31_16717760     AOna    A    T        0      0        2 
  31  chr31_16717760     ASom    A    T        0      0        2 
  31  chr31_16717760     HCab    A    T        1      2        2 
  31  chr31_16717760     HPrz    A    T        1      2        2 
  31  chr31_16717760     ZBoe    A    T        0      0        2 
  31  chr31_16717760     ZGre    A    T        0      0        2 
  31  chr31_16717760     ZHar    A    T        0      0        2 
  31  chr31_16717760   Sample    A    T        1      2        2 
  31  chr31_16728063     AAsi    G    T        0      0        2 
  31  chr31_16728063     AKia    G    T        1      2        2 
  31  chr31_16728063     AOna    G    T        0      0        2 
  31  chr31_16728063     ASom    G    T        0      0        2 
  31  chr31_16728063     HCab    G    T        0      0        2 
  31  chr31_16728063     HPrz    G    T        0      0        2 
  31  chr31_16728063     ZBoe    G    T        0      0        2 
  31  chr31_16728063     ZGre    G    T        0      0        2 
  31  chr31_16728063     ZHar    G    T        0      0        2 
  31  chr31_16728063   Sample    G    T        0      0        2 
  31  chr31_16734556     AAsi    G    C        1      2        2 
  31  chr31_16734556     AKia    G    C        0      0        2 
  31  chr31_16734556     AOna    G    C        0      0        2 
  31  chr31_16734556     ASom    G    C        1      2        2 
  31  chr31_16734556     HCab    G    C        0      0        2 
  31  chr31_16734556     HPrz    G    C        0      0        2 
  31  chr31_16734556     ZBoe    G    C        0      0        2 
  31  chr31_16734556     ZGre    G    C        0      0        2 
  31  chr31_16734556     ZHar    G    C        0      0        2 
  31  chr31_16734556   Sample    G    C        0      0        2 
  31  chr31_16773604     AAsi    G    C        0      0        2 
  31  chr31_16773604     AKia    G    C        1      2        2 
  31  chr31_16773604     AOna    G    C        1      2        2 
  31  chr31_16773604     ASom    G    C        0      0        2 
  31  chr31_16773604     HCab    G    C        0      0        2 
  31  chr31_16773604     HPrz    G    C        0      0        2 
  31  chr31_16773604     ZBoe    G    C        0      0        2 
  31  chr31_16773604     ZGre    G    C        0      0        2 
  31  chr31_16773604     ZHar    G    C        0      0        2 
  31  chr31_16773604   Sample    G    C        0      0        2 
  31  chr31_16816055     AAsi    G    C        0      0        2 
  31  chr31_16816055     AKia    G    C        0      0        2 
  31  chr31_16816055     AOna    G    C        0      0        2 
  31  chr31_16816055     ASom    G    C        0      0        2 
  31  chr31_16816055     HCab    G    C        1      2        2 
  31  chr31_16816055     HPrz    G    C        1      2        2 
  31  chr31_16816055     ZBoe    G    C        0      0        2 
  31  chr31_16816055     ZGre    G    C        0      0        2 
  31  chr31_16816055     ZHar    G    C        0      0        2 
  31  chr31_16816055   Sample    G    C        1      2        2 
  31  chr31_16833713     AAsi    A    C        0      0        2 
  31  chr31_16833713     AKia    A    C        0      0        2 
  31  chr31_16833713     AOna    A    C        0      0        2 
  31  chr31_16833713     ASom    A    C        0      0        2 
  31  chr31_16833713     HCab    A    C        0      0        2 
  31  chr31_16833713     HPrz    A    C        0      0        2 
  31  chr31_16833713     ZBoe    A    C        0      0        2 
  31  chr31_16833713     ZGre    A    C        1      2        2 
  31  chr31_16833713     ZHar    A    C        0      0        2 
  31  chr31_16833713   Sample    A    C        0      0        2 
  31  chr31_16845182     AAsi    G    T        0      0        2 
  31  chr31_16845182     AKia    G    T        0      0        2 
  31  chr31_16845182     AOna    G    T        0      0        2 
  31  chr31_16845182     ASom    G    T        0      0        2 
  31  chr31_16845182     HCab    G    T        0      0        2 
  31  chr31_16845182     HPrz    G    T        0      0        2 
  31  chr31_16845182     ZBoe    G    T      0.5      1        2 
  31  chr31_16845182     ZGre    G    T        0      0        2 
  31  chr31_16845182     ZHar    G    T        0      0        2 
  31  chr31_16845182   Sample    G    T        0      0        2 
  31  chr31_16856340     AAsi    C    A        0      0        2 
  31  chr31_16856340     AKia    C    A        0      0        2 
  31  chr31_16856340     AOna    C    A        0      0        2 
  31  chr31_16856340     ASom    C    A        0      0        2 
  31  chr31_16856340     HCab    C    A        1      2        2 
  31  chr31_16856340     HPrz    C    A        1      2        2 
  31  chr31_16856340     ZBoe    C    A        0      0        2 
  31  chr31_16856340     ZGre    C    A        0      0        2 
  31  chr31_16856340     ZHar    C    A        0      0        2 
  31  chr31_16856340   Sample    C    A        1      2        2 
  31  chr31_16891160     AAsi    C    A        0      0        2 
  31  chr31_16891160     AKia    C    A        0      0        2 
  31  chr31_16891160     AOna    C    A        0      0        2 
  31  chr31_16891160     ASom    C    A        0      0        2 
  31  chr31_16891160     HCab    C    A        0      0        2 
  31  chr31_16891160     HPrz    C    A      0.5      1        2 
  31  chr31_16891160     ZBoe    C    A        0      0        2 
  31  chr31_16891160     ZGre    C    A        0      0        2 
  31  chr31_16891160     ZHar    C    A        0      0        2 
  31  chr31_16891160   Sample    C    A        0      0        2 
  31  chr31_16909290     AAsi    G    T        1      2        2 
  31  chr31_16909290     AKia    G    T        0      0        2 
  31  chr31_16909290     AOna    G    T        0      0        2 
  31  chr31_16909290     ASom    G    T        1      2        2 
  31  chr31_16909290     HCab    G    T        0      0        2 
  31  chr31_16909290     HPrz    G    T        0      0        2 
  31  chr31_16909290     ZBoe    G    T        0      0        2 
  31  chr31_16909290     ZGre    G    T        0      0        2 
  31  chr31_16909290     ZHar    G    T        0      0        2 
  31  chr31_16909290   Sample    G    T        0      0        2 
  31  chr31_16921536     AAsi    A    C        0      0        2 
  31  chr31_16921536     AKia    A    C        0      0        2 
  31  chr31_16921536     AOna    A    C        0      0        2 
  31  chr31_16921536     ASom    A    C        0      0        2 
  31  chr31_16921536     HCab    A    C        1      2        2 
  31  chr31_16921536     HPrz    A    C      0.5      1        2 
  31  chr31_16921536     ZBoe    A    C        0      0        2 
  31  chr31_16921536     ZGre    A    C        0      0        2 
  31  chr31_16921536     ZHar    A    C        0      0        2 
  31  chr31_16921536   Sample    A    C        1      2        2 
  31  chr31_16931271     AAsi    T    G        0      0        2 
  31  chr31_16931271     AKia    T    G        0      0        2 
  31  chr31_16931271     AOna    T    G        0      0        2 
  31  chr31_16931271     ASom    T    G        0      0        2 
  31  chr31_16931271     HCab    T    G        1      2        2 
  31  chr31_16931271     HPrz    T    G        1      2        2 
  31  chr31_16931271     ZBoe    T    G        0      0        2 
  31  chr31_16931271     ZGre    T    G        0      0        2 
  31  chr31_16931271     ZHar    T    G        0      0        2 
  31  chr31_16931271   Sample    T    G        1      2        2 
  31  chr31_16962176     AAsi    A    C        0      0        2 
  31  chr31_16962176     AKia    A    C        0      0        2 
  31  chr31_16962176     AOna    A    C        0      0        2 
  31  chr31_16962176     ASom    A    C        0      0        2 
  31  chr31_16962176     HCab    A    C        1      2        2 
  31  chr31_16962176     HPrz    A    C        1      2        2 
  31  chr31_16962176     ZBoe    A    C        0      0        2 
  31  chr31_16962176     ZGre    A    C        0      0        2 
  31  chr31_16962176     ZHar    A    C        0      0        2 
  31  chr31_16962176   Sample    A    C        1      2        2 
  31  chr31_16977551     AAsi    A    C      0.5      1        2 
  31  chr31_16977551     AKia    A    C        0      0        2 
  31  chr31_16977551     AOna    A    C        0      0        2 
  31  chr31_16977551     ASom    A    C        0      0        2 
  31  chr31_16977551     HCab    A    C        0      0        2 
  31  chr31_16977551     HPrz    A    C        0      0        2 
  31  chr31_16977551     ZBoe    A    C        0      0        2 
  31  chr31_16977551     ZGre    A    C        0      0        2 
  31  chr31_16977551     ZHar    A    C        0      0        2 
  31  chr31_16977551   Sample    A    C        0      0        2 
  31  chr31_16986985     AAsi    A    C        0      0        2 
  31  chr31_16986985     AKia    A    C        0      0        2 
  31  chr31_16986985     AOna    A    C        0      0        2 
  31  chr31_16986985     ASom    A    C        0      0        2 
  31  chr31_16986985     HCab    A    C        0      0        2 
  31  chr31_16986985     HPrz    A    C      0.5      1        2 
  31  chr31_16986985     ZBoe    A    C        0      0        2 
  31  chr31_16986985     ZGre    A    C        0      0        2 
  31  chr31_16986985     ZHar    A    C        0      0        2 
  31  chr31_16986985   Sample    A    C        0      0        2 
  31  chr31_16990232     AAsi    C    G        0      0        2 
  31  chr31_16990232     AKia    C    G        0      0        2 
  31  chr31_16990232     AOna    C    G        0      0        2 
  31  chr31_16990232     ASom    C    G        0      0        2 
  31  chr31_16990232     HCab    C    G        0      0        2 
  31  chr31_16990232     HPrz    C    G        0      0        2 
  31  chr31_16990232     ZBoe    C    G      0.5      1        2 
  31  chr31_16990232     ZGre    C    G        0      0        2 
  31  chr31_16990232     ZHar    C    G        0      0        2 
  31  chr31_16990232   Sample    C    G        0      0        2 
  31  chr31_16994212     AAsi    T    G        0      0        2 
  31  chr31_16994212     AKia    T    G        0      0        2 
  31  chr31_16994212     AOna    T    G      0.5      1        2 
  31  chr31_16994212     ASom    T    G        0      0        2 
  31  chr31_16994212     HCab    T    G        0      0        2 
  31  chr31_16994212     HPrz    T    G        0      0        2 
  31  chr31_16994212     ZBoe    T    G        0      0        2 
  31  chr31_16994212     ZGre    T    G        0      0        2 
  31  chr31_16994212     ZHar    T    G        0      0        2 
  31  chr31_16994212   Sample    T    G        0      0        2 
  31  chr31_17037933     AAsi    G    C        0      0        2 
  31  chr31_17037933     AKia    G    C        0      0        2 
  31  chr31_17037933     AOna    G    C        0      0        2 
  31  chr31_17037933     ASom    G    C        0      0        2 
  31  chr31_17037933     HCab    G    C        0      0        2 
  31  chr31_17037933     HPrz    G    C        0      0        2 
  31  chr31_17037933     ZBoe    G    C      0.5      1        2 
  31  chr31_17037933     ZGre    G    C        0      0        2 
  31  chr31_17037933     ZHar    G    C        0      0        2 
  31  chr31_17037933   Sample    G    C        0      0        2 
  31  chr31_17064545     AAsi    C    A        0      0        2 
  31  chr31_17064545     AKia    C    A      0.5      1        2 
  31  chr31_17064545     AOna    C    A        0      0        2 
  31  chr31_17064545     ASom    C    A        0      0        2 
  31  chr31_17064545     HCab    C    A        0      0        2 
  31  chr31_17064545     HPrz    C    A        0      0        2 
  31  chr31_17064545     ZBoe    C    A        0      0        2 
  31  chr31_17064545     ZGre    C    A        0      0        2 
  31  chr31_17064545     ZHar    C    A        0      0        2 
  31  chr31_17064545   Sample    C    A        0      0        2 
  31  chr31_17068594     AAsi    T    G        0      0        2 
  31  chr31_17068594     AKia    T    G        0      0        2 
  31  chr31_17068594     AOna    T    G        0      0        2 
  31  chr31_17068594     ASom    T    G        0      0        2 
  31  chr31_17068594     HCab    T    G        1      2        2 
  31  chr31_17068594     HPrz    T    G        1      2        2 
  31  chr31_17068594     ZBoe    T    G        0      0        2 
  31  chr31_17068594     ZGre    T    G        0      0        2 
  31  chr31_17068594     ZHar    T    G        0      0        2 
  31  chr31_17068594   Sample    T    G        1      2        2 
  31  chr31_17078378     AAsi    C    G        0      0        2 
  31  chr31_17078378     AKia    C    G        1      2        2 
  31  chr31_17078378     AOna    C    G        1      2        2 
  31  chr31_17078378     ASom    C    G        0      0        2 
  31  chr31_17078378     HCab    C    G        0      0        2 
  31  chr31_17078378     HPrz    C    G        0      0        2 
  31  chr31_17078378     ZBoe    C    G        0      0        2 
  31  chr31_17078378     ZGre    C    G        0      0        2 
  31  chr31_17078378     ZHar    C    G        0      0        2 
  31  chr31_17078378   Sample    C    G        0      0        2 
  31  chr31_17083811     AAsi    G    C        0      0        2 
  31  chr31_17083811     AKia    G    C        0      0        2 
  31  chr31_17083811     AOna    G    C        1      2        2 
  31  chr31_17083811     ASom    G    C        0      0        2 
  31  chr31_17083811     HCab    G    C        0      0        2 
  31  chr31_17083811     HPrz    G    C        0      0        2 
  31  chr31_17083811     ZBoe    G    C        0      0        2 
  31  chr31_17083811     ZGre    G    C        0      0        2 
  31  chr31_17083811     ZHar    G    C        0      0        2 
  31  chr31_17083811   Sample    G    C        0      0        2 
  31  chr31_17157599     AAsi    A    C        0      0        2 
  31  chr31_17157599     AKia    A    C        0      0        2 
  31  chr31_17157599     AOna    A    C        0      0        2 
  31  chr31_17157599     ASom    A    C        0      0        2 
  31  chr31_17157599     HCab    A    C        0      0        2 
  31  chr31_17157599     HPrz    A    C        0      0        2 
  31  chr31_17157599     ZBoe    A    C        0      0        2 
  31  chr31_17157599     ZGre    A    C        1      2        2 
  31  chr31_17157599     ZHar    A    C        0      0        2 
  31  chr31_17157599   Sample    A    C        0      0        2 
  31  chr31_17178175     AAsi    T    G        0      0        2 
  31  chr31_17178175     AKia    T    G        0      0        2 
  31  chr31_17178175     AOna    T    G        0      0        2 
  31  chr31_17178175     ASom    T    G        0      0        2 
  31  chr31_17178175     HCab    T    G        1      2        2 
  31  chr31_17178175     HPrz    T    G        1      2        2 
  31  chr31_17178175     ZBoe    T    G        0      0        2 
  31  chr31_17178175     ZGre    T    G        0      0        2 
  31  chr31_17178175     ZHar    T    G        0      0        2 
  31  chr31_17178175   Sample    T    G        1      2        2 
  31  chr31_17180678     AAsi    T    G        0      0        2 
  31  chr31_17180678     AKia    T    G        0      0        2 
  31  chr31_17180678     AOna    T    G        0      0        2 
  31  chr31_17180678     ASom    T    G        0      0        2 
  31  chr31_17180678     HCab    T    G        0      0        2 
  31  chr31_17180678     HPrz    T    G        0      0        2 
  31  chr31_17180678     ZBoe    T    G        0      0        2 
  31  chr31_17180678     ZGre    T    G      0.5      1        2 
  31  chr31_17180678     ZHar    T    G        0      0        2 
  31  chr31_17180678   Sample    T    G        0      0        2 
  31  chr31_17191211     AAsi    T    A        0      0        2 
  31  chr31_17191211     AKia    T    A        0      0        2 
  31  chr31_17191211     AOna    T    A        0      0        2 
  31  chr31_17191211     ASom    T    A        0      0        2 
  31  chr31_17191211     HCab    T    A        1      2        2 
  31  chr31_17191211     HPrz    T    A        1      2        2 
  31  chr31_17191211     ZBoe    T    A        0      0        2 
  31  chr31_17191211     ZGre    T    A        0      0        2 
  31  chr31_17191211     ZHar    T    A        0      0        2 
  31  chr31_17191211   Sample    T    A        1      2        2 
  31  chr31_17203683     AAsi    C    A        0      0        2 
  31  chr31_17203683     AKia    C    A        0      0        2 
  31  chr31_17203683     AOna    C    A        0      0        2 
  31  chr31_17203683     ASom    C    A        0      0        2 
  31  chr31_17203683     HCab    C    A        0      0        2 
  31  chr31_17203683     HPrz    C    A        0      0        2 
  31  chr31_17203683     ZBoe    C    A        1      2        2 
  31  chr31_17203683     ZGre    C    A        1      2        2 
  31  chr31_17203683     ZHar    C    A        0      0        2 
  31  chr31_17203683   Sample    C    A        0      0        2 
  31  chr31_17222380     AAsi    G    C        0      0        2 
  31  chr31_17222380     AKia    G    C        0      0        2 
  31  chr31_17222380     AOna    G    C        1      2        2 
  31  chr31_17222380     ASom    G    C        0      0        2 
  31  chr31_17222380     HCab    G    C        0      0        2 
  31  chr31_17222380     HPrz    G    C        0      0        2 
  31  chr31_17222380     ZBoe    G    C        0      0        2 
  31  chr31_17222380     ZGre    G    C        0      0        2 
  31  chr31_17222380     ZHar    G    C        0      0        2 
  31  chr31_17222380   Sample    G    C        0      0        2 
  31  chr31_17242266     AAsi    C    A        0      0        2 
  31  chr31_17242266     AKia    C    A        0      0        2 
  31  chr31_17242266     AOna    C    A        0      0        2 
  31  chr31_17242266     ASom    C    A        0      0        2 
  31  chr31_17242266     HCab    C    A        0      0        2 
  31  chr31_17242266     HPrz    C    A        0      0        2 
  31  chr31_17242266     ZBoe    C    A        0      0        2 
  31  chr31_17242266     ZGre    C    A        0      0        2 
  31  chr31_17242266     ZHar    C    A        1      2        2 
  31  chr31_17242266   Sample    C    A        0      0        2 
  31  chr31_17246093     AAsi    G    T        0      0        2 
  31  chr31_17246093     AKia    G    T        1      2        2 
  31  chr31_17246093     AOna    G    T        0      0        2 
  31  chr31_17246093     ASom    G    T        0      0        2 
  31  chr31_17246093     HCab    G    T        0      0        2 
  31  chr31_17246093     HPrz    G    T        0      0        2 
  31  chr31_17246093     ZBoe    G    T        0      0        2 
  31  chr31_17246093     ZGre    G    T        0      0        2 
  31  chr31_17246093     ZHar    G    T        0      0        2 
  31  chr31_17246093   Sample    G    T        0      0        2 
  31  chr31_17246926     AAsi    A    T        0      0        2 
  31  chr31_17246926     AKia    A    T        0      0        2 
  31  chr31_17246926     AOna    A    T        0      0        2 
  31  chr31_17246926     ASom    A    T        0      0        2 
  31  chr31_17246926     HCab    A    T        1      2        2 
  31  chr31_17246926     HPrz    A    T        1      2        2 
  31  chr31_17246926     ZBoe    A    T        0      0        2 
  31  chr31_17246926     ZGre    A    T        0      0        2 
  31  chr31_17246926     ZHar    A    T        0      0        2 
  31  chr31_17246926   Sample    A    T        1      2        2 
  31  chr31_17262170     AAsi    C    A        0      0        2 
  31  chr31_17262170     AKia    C    A        1      2        2 
  31  chr31_17262170     AOna    C    A        0      0        2 
  31  chr31_17262170     ASom    C    A        0      0        2 
  31  chr31_17262170     HCab    C    A        0      0        2 
  31  chr31_17262170     HPrz    C    A        0      0        2 
  31  chr31_17262170     ZBoe    C    A        0      0        2 
  31  chr31_17262170     ZGre    C    A        0      0        2 
  31  chr31_17262170     ZHar    C    A        0      0        2 
  31  chr31_17262170   Sample    C    A        0      0        2 
  31  chr31_17273338     AAsi    C    A        0      0        2 
  31  chr31_17273338     AKia    C    A        0      0        2 
  31  chr31_17273338     AOna    C    A        0      0        2 
  31  chr31_17273338     ASom    C    A        0      0        2 
  31  chr31_17273338     HCab    C    A        0      0        2 
  31  chr31_17273338     HPrz    C    A        0      0        2 
  31  chr31_17273338     ZBoe    C    A        1      2        2 
  31  chr31_17273338     ZGre    C    A        1      2        2 
  31  chr31_17273338     ZHar    C    A        1      2        2 
  31  chr31_17273338   Sample    C    A        0      0        2 
  31  chr31_17305805     AAsi    T    G        0      0        2 
  31  chr31_17305805     AKia    T    G        0      0        2 
  31  chr31_17305805     AOna    T    G        0      0        2 
  31  chr31_17305805     ASom    T    G        0      0        2 
  31  chr31_17305805     HCab    T    G        0      0        2 
  31  chr31_17305805     HPrz    T    G        0      0        2 
  31  chr31_17305805     ZBoe    T    G        0      0        2 
  31  chr31_17305805     ZGre    T    G        1      2        2 
  31  chr31_17305805     ZHar    T    G        0      0        2 
  31  chr31_17305805   Sample    T    G        0      0        2 
  31  chr31_17314632     AAsi    A    T        0      0        2 
  31  chr31_17314632     AKia    A    T        0      0        2 
  31  chr31_17314632     AOna    A    T        0      0        2 
  31  chr31_17314632     ASom    A    T        0      0        2 
  31  chr31_17314632     HCab    A    T      0.5      1        2 
  31  chr31_17314632     HPrz    A    T        0      0        2 
  31  chr31_17314632     ZBoe    A    T        0      0        2 
  31  chr31_17314632     ZGre    A    T        0      0        2 
  31  chr31_17314632     ZHar    A    T        0      0        2 
  31  chr31_17314632   Sample    A    T        1      2        2 
  31  chr31_17333646     AAsi    C    G        0      0        2 
  31  chr31_17333646     AKia    C    G        0      0        2 
  31  chr31_17333646     AOna    C    G        0      0        2 
  31  chr31_17333646     ASom    C    G        0      0        2 
  31  chr31_17333646     HCab    C    G      0.5      1        2 
  31  chr31_17333646     HPrz    C    G        1      2        2 
  31  chr31_17333646     ZBoe    C    G        0      0        2 
  31  chr31_17333646     ZGre    C    G        0      0        2 
  31  chr31_17333646     ZHar    C    G        0      0        2 
  31  chr31_17333646   Sample    C    G        1      2        2 
  31  chr31_17342841     AAsi    T    G        0      0        2 
  31  chr31_17342841     AKia    T    G        0      0        2 
  31  chr31_17342841     AOna    T    G        0      0        2 
  31  chr31_17342841     ASom    T    G        0      0        2 
  31  chr31_17342841     HCab    T    G        1      2        2 
  31  chr31_17342841     HPrz    T    G        1      2        2 
  31  chr31_17342841     ZBoe    T    G        0      0        2 
  31  chr31_17342841     ZGre    T    G        0      0        2 
  31  chr31_17342841     ZHar    T    G        0      0        2 
  31  chr31_17342841   Sample    T    G        1      2        2 
  31  chr31_17347970     AAsi    G    T        0      0        2 
  31  chr31_17347970     AKia    G    T        0      0        2 
  31  chr31_17347970     AOna    G    T        0      0        2 
  31  chr31_17347970     ASom    G    T        0      0        2 
  31  chr31_17347970     HCab    G    T        0      0        2 
  31  chr31_17347970     HPrz    G    T        0      0        2 
  31  chr31_17347970     ZBoe    G    T      0.5      1        2 
  31  chr31_17347970     ZGre    G    T        0      0        2 
  31  chr31_17347970     ZHar    G    T        0      0        2 
  31  chr31_17347970   Sample    G    T        0      0        2 
  31  chr31_17356912     AAsi    G    T        0      0        2 
  31  chr31_17356912     AKia    G    T        0      0        2 
  31  chr31_17356912     AOna    G    T        0      0        2 
  31  chr31_17356912     ASom    G    T        0      0        2 
  31  chr31_17356912     HCab    G    T        0      0        2 
  31  chr31_17356912     HPrz    G    T        0      0        2 
  31  chr31_17356912     ZBoe    G    T        1      2        2 
  31  chr31_17356912     ZGre    G    T        1      2        2 
  31  chr31_17356912     ZHar    G    T        0      0        2 
  31  chr31_17356912   Sample    G    T        0      0        2 
  31  chr31_17428052     AAsi    G    C        0      0        2 
  31  chr31_17428052     AKia    G    C        1      2        2 
  31  chr31_17428052     AOna    G    C        0      0        2 
  31  chr31_17428052     ASom    G    C        0      0        2 
  31  chr31_17428052     HCab    G    C        0      0        2 
  31  chr31_17428052     HPrz    G    C        0      0        2 
  31  chr31_17428052     ZBoe    G    C        0      0        2 
  31  chr31_17428052     ZGre    G    C        0      0        2 
  31  chr31_17428052     ZHar    G    C        0      0        2 
  31  chr31_17428052   Sample    G    C        0      0        2 
  31  chr31_17444242     AAsi    G    T        0      0        2 
  31  chr31_17444242     AKia    G    T        0      0        2 
  31  chr31_17444242     AOna    G    T        0      0        2 
  31  chr31_17444242     ASom    G    T        0      0        2 
  31  chr31_17444242     HCab    G    T        1      2        2 
  31  chr31_17444242     HPrz    G    T        1      2        2 
  31  chr31_17444242     ZBoe    G    T        0      0        2 
  31  chr31_17444242     ZGre    G    T        0      0        2 
  31  chr31_17444242     ZHar    G    T        0      0        2 
  31  chr31_17444242   Sample    G    T        1      2        2 
  31  chr31_17497658     AAsi    T    G        0      0        2 
  31  chr31_17497658     AKia    T    G        0      0        2 
  31  chr31_17497658     AOna    T    G        0      0        2 
  31  chr31_17497658     ASom    T    G        0      0        2 
  31  chr31_17497658     HCab    T    G        0      0        2 
  31  chr31_17497658     HPrz    T    G        0      0        2 
  31  chr31_17497658     ZBoe    T    G      0.5      1        2 
  31  chr31_17497658     ZGre    T    G        0      0        2 
  31  chr31_17497658     ZHar    T    G        0      0        2 
  31  chr31_17497658   Sample    T    G        0      0        2 
  31  chr31_17498656     AAsi    T    G        0      0        2 
  31  chr31_17498656     AKia    T    G        0      0        2 
  31  chr31_17498656     AOna    T    G        0      0        2 
  31  chr31_17498656     ASom    T    G        0      0        2 
  31  chr31_17498656     HCab    T    G        1      2        2 
  31  chr31_17498656     HPrz    T    G        1      2        2 
  31  chr31_17498656     ZBoe    T    G        0      0        2 
  31  chr31_17498656     ZGre    T    G        0      0        2 
  31  chr31_17498656     ZHar    T    G        0      0        2 
  31  chr31_17498656   Sample    T    G        1      2        2 
  31  chr31_17534735     AAsi    T    A        0      0        2 
  31  chr31_17534735     AKia    T    A        0      0        2 
  31  chr31_17534735     AOna    T    A        0      0        2 
  31  chr31_17534735     ASom    T    A        0      0        2 
  31  chr31_17534735     HCab    T    A        1      2        2 
  31  chr31_17534735     HPrz    T    A        1      2        2 
  31  chr31_17534735     ZBoe    T    A        0      0        2 
  31  chr31_17534735     ZGre    T    A        0      0        2 
  31  chr31_17534735     ZHar    T    A        0      0        2 
  31  chr31_17534735   Sample    T    A        1      2        2 
  31  chr31_17548332     AAsi    T    G        0      0        2 
  31  chr31_17548332     AKia    T    G        0      0        2 
  31  chr31_17548332     AOna    T    G        0      0        2 
  31  chr31_17548332     ASom    T    G        0      0        2 
  31  chr31_17548332     HCab    T    G        1      2        2 
  31  chr31_17548332     HPrz    T    G        1      2        2 
  31  chr31_17548332     ZBoe    T    G        0      0        2 
  31  chr31_17548332     ZGre    T    G        0      0        2 
  31  chr31_17548332     ZHar    T    G        0      0        2 
  31  chr31_17548332   Sample    T    G        1      2        2 
  31  chr31_17551856     AAsi    T    A        0      0        2 
  31  chr31_17551856     AKia    T    A        0      0        2 
  31  chr31_17551856     AOna    T    A        0      0        2 
  31  chr31_17551856     ASom    T    A        0      0        2 
  31  chr31_17551856     HCab    T    A        1      2        2 
  31  chr31_17551856     HPrz    T    A        1      2        2 
  31  chr31_17551856     ZBoe    T    A        0      0        2 
  31  chr31_17551856     ZGre    T    A        0      0        2 
  31  chr31_17551856     ZHar    T    A        0      0        2 
  31  chr31_17551856   Sample    T    A        1      2        2 
  31  chr31_17560679     AAsi    C    G        1      2        2 
  31  chr31_17560679     AKia    C    G        0      0        2 
  31  chr31_17560679     AOna    C    G        0      0        2 
  31  chr31_17560679     ASom    C    G        1      2        2 
  31  chr31_17560679     HCab    C    G        0      0        2 
  31  chr31_17560679     HPrz    C    G        0      0        2 
  31  chr31_17560679     ZBoe    C    G        0      0        2 
  31  chr31_17560679     ZGre    C    G        0      0        2 
  31  chr31_17560679     ZHar    C    G        0      0        2 
  31  chr31_17560679   Sample    C    G        0      0        2 
  31  chr31_17561055     AAsi    T    A        0      0        2 
  31  chr31_17561055     AKia    T    A        0      0        2 
  31  chr31_17561055     AOna    T    A        0      0        2 
  31  chr31_17561055     ASom    T    A        0      0        2 
  31  chr31_17561055     HCab    T    A        0      0        2 
  31  chr31_17561055     HPrz    T    A        0      0        2 
  31  chr31_17561055     ZBoe    T    A      0.5      1        2 
  31  chr31_17561055     ZGre    T    A        0      0        2 
  31  chr31_17561055     ZHar    T    A        0      0        2 
  31  chr31_17561055   Sample    T    A        0      0        2 
  31  chr31_17561472     AAsi    G    C        0      0        2 
  31  chr31_17561472     AKia    G    C        0      0        2 
  31  chr31_17561472     AOna    G    C        0      0        2 
  31  chr31_17561472     ASom    G    C        0      0        2 
  31  chr31_17561472     HCab    G    C        1      2        2 
  31  chr31_17561472     HPrz    G    C        1      2        2 
  31  chr31_17561472     ZBoe    G    C        0      0        2 
  31  chr31_17561472     ZGre    G    C        0      0        2 
  31  chr31_17561472     ZHar    G    C        0      0        2 
  31  chr31_17561472   Sample    G    C        1      2        2 
  31  chr31_17584573     AAsi    A    C        0      0        2 
  31  chr31_17584573     AKia    A    C        0      0        2 
  31  chr31_17584573     AOna    A    C        0      0        2 
  31  chr31_17584573     ASom    A    C        0      0        2 
  31  chr31_17584573     HCab    A    C      0.5      1        2 
  31  chr31_17584573     HPrz    A    C        0      0        2 
  31  chr31_17584573     ZBoe    A    C        0      0        2 
  31  chr31_17584573     ZGre    A    C        0      0        2 
  31  chr31_17584573     ZHar    A    C        0      0        2 
  31  chr31_17584573   Sample    A    C        0      0        2 
  31  chr31_17597234     AAsi    G    C        0      0        2 
  31  chr31_17597234     AKia    G    C        0      0        2 
  31  chr31_17597234     AOna    G    C        0      0        2 
  31  chr31_17597234     ASom    G    C        0      0        2 
  31  chr31_17597234     HCab    G    C      0.5      1        2 
  31  chr31_17597234     HPrz    G    C        0      0        2 
  31  chr31_17597234     ZBoe    G    C        0      0        2 
  31  chr31_17597234     ZGre    G    C        0      0        2 
  31  chr31_17597234     ZHar    G    C        0      0        2 
  31  chr31_17597234   Sample    G    C        1      2        2 
  31  chr31_17600885     AAsi    C    G        0      0        2 
  31  chr31_17600885     AKia    C    G        0      0        2 
  31  chr31_17600885     AOna    C    G        0      0        2 
  31  chr31_17600885     ASom    C    G        0      0        2 
  31  chr31_17600885     HCab    C    G        0      0        2 
  31  chr31_17600885     HPrz    C    G        0      0        2 
  31  chr31_17600885     ZBoe    C    G        0      0        2 
  31  chr31_17600885     ZGre    C    G        1      2        2 
  31  chr31_17600885     ZHar    C    G        0      0        2 
  31  chr31_17600885   Sample    C    G        0      0        2 
  31  chr31_17610062     AAsi    G    T        0      0        2 
  31  chr31_17610062     AKia    G    T        0      0        2 
  31  chr31_17610062     AOna    G    T        0      0        2 
  31  chr31_17610062     ASom    G    T        0      0        2 
  31  chr31_17610062     HCab    G    T        1      2        2 
  31  chr31_17610062     HPrz    G    T        1      2        2 
  31  chr31_17610062     ZBoe    G    T        0      0        2 
  31  chr31_17610062     ZGre    G    T        0      0        2 
  31  chr31_17610062     ZHar    G    T        0      0        2 
  31  chr31_17610062   Sample    G    T        1      2        2 
  31  chr31_17634497     AAsi    C    G        0      0        2 
  31  chr31_17634497     AKia    C    G        0      0        2 
  31  chr31_17634497     AOna    C    G        0      0        2 
  31  chr31_17634497     ASom    C    G        0      0        2 
  31  chr31_17634497     HCab    C    G        1      2        2 
  31  chr31_17634497     HPrz    C    G        1      2        2 
  31  chr31_17634497     ZBoe    C    G        0      0        2 
  31  chr31_17634497     ZGre    C    G        0      0        2 
  31  chr31_17634497     ZHar    C    G        0      0        2 
  31  chr31_17634497   Sample    C    G        1      2        2 
  31  chr31_17660692     AAsi    G    C        0      0        2 
  31  chr31_17660692     AKia    G    C        0      0        2 
  31  chr31_17660692     AOna    G    C        0      0        2 
  31  chr31_17660692     ASom    G    C        0      0        2 
  31  chr31_17660692     HCab    G    C        1      2        2 
  31  chr31_17660692     HPrz    G    C        1      2        2 
  31  chr31_17660692     ZBoe    G    C        0      0        2 
  31  chr31_17660692     ZGre    G    C        0      0        2 
  31  chr31_17660692     ZHar    G    C        0      0        2 
  31  chr31_17660692   Sample    G    C        1      2        2 
  31  chr31_17662919     AAsi    T    A        0      0        2 
  31  chr31_17662919     AKia    T    A        0      0        2 
  31  chr31_17662919     AOna    T    A        0      0        2 
  31  chr31_17662919     ASom    T    A        0      0        2 
  31  chr31_17662919     HCab    T    A        0      0        2 
  31  chr31_17662919     HPrz    T    A        0      0        2 
  31  chr31_17662919     ZBoe    T    A        1      2        2 
  31  chr31_17662919     ZGre    T    A        0      0        2 
  31  chr31_17662919     ZHar    T    A        0      0        2 
  31  chr31_17662919   Sample    T    A        0      0        2 
  31  chr31_17680853     AAsi    C    G        0      0        2 
  31  chr31_17680853     AKia    C    G        0      0        2 
  31  chr31_17680853     AOna    C    G        0      0        2 
  31  chr31_17680853     ASom    C    G        0      0        2 
  31  chr31_17680853     HCab    C    G        1      2        2 
  31  chr31_17680853     HPrz    C    G        1      2        2 
  31  chr31_17680853     ZBoe    C    G        0      0        2 
  31  chr31_17680853     ZGre    C    G        0      0        2 
  31  chr31_17680853     ZHar    C    G        0      0        2 
  31  chr31_17680853   Sample    C    G        0      0        2 
  31  chr31_17693840     AAsi    T    G        0      0        2 
  31  chr31_17693840     AKia    T    G        0      0        2 
  31  chr31_17693840     AOna    T    G        0      0        2 
  31  chr31_17693840     ASom    T    G        0      0        2 
  31  chr31_17693840     HCab    T    G        1      2        2 
  31  chr31_17693840     HPrz    T    G        1      2        2 
  31  chr31_17693840     ZBoe    T    G        0      0        2 
  31  chr31_17693840     ZGre    T    G        0      0        2 
  31  chr31_17693840     ZHar    T    G        0      0        2 
  31  chr31_17693840   Sample    T    G        1      2        2 
  31  chr31_17714477     AAsi    T    A        0      0        2 
  31  chr31_17714477     AKia    T    A      0.5      1        2 
  31  chr31_17714477     AOna    T    A        0      0        2 
  31  chr31_17714477     ASom    T    A        0      0        2 
  31  chr31_17714477     HCab    T    A        0      0        2 
  31  chr31_17714477     HPrz    T    A        0      0        2 
  31  chr31_17714477     ZBoe    T    A        0      0        2 
  31  chr31_17714477     ZGre    T    A        0      0        2 
  31  chr31_17714477     ZHar    T    A        0      0        2 
  31  chr31_17714477   Sample    T    A        0      0        2 
  31  chr31_17742791     AAsi    A    C        0      0        2 
  31  chr31_17742791     AKia    A    C        0      0        2 
  31  chr31_17742791     AOna    A    C        0      0        2 
  31  chr31_17742791     ASom    A    C        0      0        2 
  31  chr31_17742791     HCab    A    C        1      2        2 
  31  chr31_17742791     HPrz    A    C        1      2        2 
  31  chr31_17742791     ZBoe    A    C        0      0        2 
  31  chr31_17742791     ZGre    A    C        0      0        2 
  31  chr31_17742791     ZHar    A    C        0      0        2 
  31  chr31_17742791   Sample    A    C        1      2        2 
  31  chr31_17787858     AAsi    A    C        0      0        2 
  31  chr31_17787858     AKia    A    C        1      2        2 
  31  chr31_17787858     AOna    A    C        0      0        2 
  31  chr31_17787858     ASom    A    C        0      0        2 
  31  chr31_17787858     HCab    A    C        0      0        2 
  31  chr31_17787858     HPrz    A    C        0      0        2 
  31  chr31_17787858     ZBoe    A    C        0      0        2 
  31  chr31_17787858     ZGre    A    C        0      0        2 
  31  chr31_17787858     ZHar    A    C        0      0        2 
  31  chr31_17787858   Sample    A    C        0      0        2 
  31  chr31_17835248     AAsi    T    A        0      0        2 
  31  chr31_17835248     AKia    T    A        0      0        2 
  31  chr31_17835248     AOna    T    A        0      0        2 
  31  chr31_17835248     ASom    T    A        0      0        2 
  31  chr31_17835248     HCab    T    A        1      2        2 
  31  chr31_17835248     HPrz    T    A        1      2        2 
  31  chr31_17835248     ZBoe    T    A        0      0        2 
  31  chr31_17835248     ZGre    T    A        0      0        2 
  31  chr31_17835248     ZHar    T    A        0      0        2 
  31  chr31_17835248   Sample    T    A        1      2        2 
  31  chr31_17844397     AAsi    C    G        0      0        2 
  31  chr31_17844397     AKia    C    G        1      2        2 
  31  chr31_17844397     AOna    C    G        1      2        2 
  31  chr31_17844397     ASom    C    G        0      0        2 
  31  chr31_17844397     HCab    C    G        0      0        2 
  31  chr31_17844397     HPrz    C    G        0      0        2 
  31  chr31_17844397     ZBoe    C    G        0      0        2 
  31  chr31_17844397     ZGre    C    G        0      0        2 
  31  chr31_17844397     ZHar    C    G        0      0        2 
  31  chr31_17844397   Sample    C    G        0      0        2 
  31  chr31_17849166     AAsi    T    G        1      2        2 
  31  chr31_17849166     AKia    T    G        1      2        2 
  31  chr31_17849166     AOna    T    G        1      2        2 
  31  chr31_17849166     ASom    T    G        1      2        2 
  31  chr31_17849166     HCab    T    G        0      0        2 
  31  chr31_17849166     HPrz    T    G        0      0        2 
  31  chr31_17849166     ZBoe    T    G        1      2        2 
  31  chr31_17849166     ZGre    T    G        0      0        2 
  31  chr31_17849166     ZHar    T    G        0      0        2 
  31  chr31_17849166   Sample    T    G        0      0        2 
  31  chr31_17856570     AAsi    T    G        0      0        2 
  31  chr31_17856570     AKia    T    G        0      0        2 
  31  chr31_17856570     AOna    T    G        0      0        2 
  31  chr31_17856570     ASom    T    G        0      0        2 
  31  chr31_17856570     HCab    T    G        0      0        2 
  31  chr31_17856570     HPrz    T    G      0.5      1        2 
  31  chr31_17856570     ZBoe    T    G        0      0        2 
  31  chr31_17856570     ZGre    T    G        0      0        2 
  31  chr31_17856570     ZHar    T    G        0      0        2 
  31  chr31_17856570   Sample    T    G        0      0        2 
  31  chr31_17869067     AAsi    G    T        1      2        2 
  31  chr31_17869067     AKia    G    T        0      0        2 
  31  chr31_17869067     AOna    G    T        0      0        2 
  31  chr31_17869067     ASom    G    T        1      2        2 
  31  chr31_17869067     HCab    G    T        0      0        2 
  31  chr31_17869067     HPrz    G    T        0      0        2 
  31  chr31_17869067     ZBoe    G    T        0      0        2 
  31  chr31_17869067     ZGre    G    T        0      0        2 
  31  chr31_17869067     ZHar    G    T        0      0        2 
  31  chr31_17869067   Sample    G    T        0      0        2 
  31  chr31_17875154     AAsi    T    A        0      0        2 
  31  chr31_17875154     AKia    T    A        0      0        2 
  31  chr31_17875154     AOna    T    A        1      2        2 
  31  chr31_17875154     ASom    T    A        0      0        2 
  31  chr31_17875154     HCab    T    A        0      0        2 
  31  chr31_17875154     HPrz    T    A        0      0        2 
  31  chr31_17875154     ZBoe    T    A        0      0        2 
  31  chr31_17875154     ZGre    T    A        0      0        2 
  31  chr31_17875154     ZHar    T    A        0      0        2 
  31  chr31_17875154   Sample    T    A        0      0        2 
  31  chr31_17920155     AAsi    G    T        0      0        2 
  31  chr31_17920155     AKia    G    T        0      0        2 
  31  chr31_17920155     AOna    G    T        0      0        2 
  31  chr31_17920155     ASom    G    T        0      0        2 
  31  chr31_17920155     HCab    G    T        0      0        2 
  31  chr31_17920155     HPrz    G    T        0      0        2 
  31  chr31_17920155     ZBoe    G    T        0      0        2 
  31  chr31_17920155     ZGre    G    T        0      0        2 
  31  chr31_17920155     ZHar    G    T        1      2        2 
  31  chr31_17920155   Sample    G    T        0      0        2 
  31  chr31_17921223     AAsi    G    T        0      0        2 
  31  chr31_17921223     AKia    G    T        0      0        2 
  31  chr31_17921223     AOna    G    T        0      0        2 
  31  chr31_17921223     ASom    G    T        0      0        2 
  31  chr31_17921223     HCab    G    T        0      0        2 
  31  chr31_17921223     HPrz    G    T        0      0        2 
  31  chr31_17921223     ZBoe    G    T      0.5      1        2 
  31  chr31_17921223     ZGre    G    T        0      0        2 
  31  chr31_17921223     ZHar    G    T        0      0        2 
  31  chr31_17921223   Sample    G    T        0      0        2 
  31  chr31_17926087     AAsi    C    A        0      0        2 
  31  chr31_17926087     AKia    C    A        0      0        2 
  31  chr31_17926087     AOna    C    A        0      0        2 
  31  chr31_17926087     ASom    C    A        0      0        2 
  31  chr31_17926087     HCab    C    A        1      2        2 
  31  chr31_17926087     HPrz    C    A        1      2        2 
  31  chr31_17926087     ZBoe    C    A        0      0        2 
  31  chr31_17926087     ZGre    C    A        0      0        2 
  31  chr31_17926087     ZHar    C    A        0      0        2 
  31  chr31_17926087   Sample    C    A        1      2        2 
  31  chr31_17943203     AAsi    A    T        0      0        2 
  31  chr31_17943203     AKia    A    T        0      0        2 
  31  chr31_17943203     AOna    A    T        0      0        2 
  31  chr31_17943203     ASom    A    T        0      0        2 
  31  chr31_17943203     HCab    A    T        0      0        2 
  31  chr31_17943203     HPrz    A    T        0      0        2 
  31  chr31_17943203     ZBoe    A    T      0.5      1        2 
  31  chr31_17943203     ZGre    A    T        0      0        2 
  31  chr31_17943203     ZHar    A    T        0      0        2 
  31  chr31_17943203   Sample    A    T        0      0        2 
  31  chr31_17961393     AAsi    A    T        0      0        2 
  31  chr31_17961393     AKia    A    T        0      0        2 
  31  chr31_17961393     AOna    A    T        0      0        2 
  31  chr31_17961393     ASom    A    T        0      0        2 
  31  chr31_17961393     HCab    A    T        0      0        2 
  31  chr31_17961393     HPrz    A    T      0.5      1        2 
  31  chr31_17961393     ZBoe    A    T        0      0        2 
  31  chr31_17961393     ZGre    A    T        0      0        2 
  31  chr31_17961393     ZHar    A    T        0      0        2 
  31  chr31_17961393   Sample    A    T        0      0        2 
  31  chr31_17964286     AAsi    G    C        0      0        2 
  31  chr31_17964286     AKia    G    C        0      0        2 
  31  chr31_17964286     AOna    G    C        0      0        2 
  31  chr31_17964286     ASom    G    C        0      0        2 
  31  chr31_17964286     HCab    G    C        0      0        2 
  31  chr31_17964286     HPrz    G    C      0.5      1        2 
  31  chr31_17964286     ZBoe    G    C        0      0        2 
  31  chr31_17964286     ZGre    G    C        0      0        2 
  31  chr31_17964286     ZHar    G    C        0      0        2 
  31  chr31_17964286   Sample    G    C        0      0        2 
  31  chr31_17966461     AAsi    G    C        0      0        2 
  31  chr31_17966461     AKia    G    C        0      0        2 
  31  chr31_17966461     AOna    G    C        0      0        2 
  31  chr31_17966461     ASom    G    C        0      0        2 
  31  chr31_17966461     HCab    G    C        0      0        2 
  31  chr31_17966461     HPrz    G    C        0      0        2 
  31  chr31_17966461     ZBoe    G    C        0      0        2 
  31  chr31_17966461     ZGre    G    C        0      0        2 
  31  chr31_17966461     ZHar    G    C      0.5      1        2 
  31  chr31_17966461   Sample    G    C        0      0        2 
  31  chr31_17978710     AAsi    G    T        0      0        2 
  31  chr31_17978710     AKia    G    T        0      0        2 
  31  chr31_17978710     AOna    G    T        0      0        2 
  31  chr31_17978710     ASom    G    T        0      0        2 
  31  chr31_17978710     HCab    G    T        0      0        2 
  31  chr31_17978710     HPrz    G    T        0      0        2 
  31  chr31_17978710     ZBoe    G    T      0.5      1        2 
  31  chr31_17978710     ZGre    G    T        0      0        2 
  31  chr31_17978710     ZHar    G    T        0      0        2 
  31  chr31_17978710   Sample    G    T        0      0        2 
  31  chr31_17979783     AAsi    C    G        0      0        2 
  31  chr31_17979783     AKia    C    G        0      0        2 
  31  chr31_17979783     AOna    C    G        0      0        2 
  31  chr31_17979783     ASom    C    G        0      0        2 
  31  chr31_17979783     HCab    C    G        0      0        2 
  31  chr31_17979783     HPrz    C    G        0      0        2 
  31  chr31_17979783     ZBoe    C    G        0      0        2 
  31  chr31_17979783     ZGre    C    G        0      0        2 
  31  chr31_17979783     ZHar    C    G      0.5      1        2 
  31  chr31_17979783   Sample    C    G        0      0        2 
  31  chr31_18014139     AAsi    A    T        0      0        2 
  31  chr31_18014139     AKia    A    T        0      0        2 
  31  chr31_18014139     AOna    A    T        0      0        2 
  31  chr31_18014139     ASom    A    T      0.5      1        2 
  31  chr31_18014139     HCab    A    T        0      0        2 
  31  chr31_18014139     HPrz    A    T        0      0        2 
  31  chr31_18014139     ZBoe    A    T        0      0        2 
  31  chr31_18014139     ZGre    A    T        0      0        2 
  31  chr31_18014139     ZHar    A    T        0      0        2 
  31  chr31_18014139   Sample    A    T        0      0        2 
  31  chr31_18028427     AAsi    G    T        0      0        2 
  31  chr31_18028427     AKia    G    T        0      0        2 
  31  chr31_18028427     AOna    G    T        0      0        2 
  31  chr31_18028427     ASom    G    T        0      0        2 
  31  chr31_18028427     HCab    G    T        0      0        2 
  31  chr31_18028427     HPrz    G    T        0      0        2 
  31  chr31_18028427     ZBoe    G    T        1      2        2 
  31  chr31_18028427     ZGre    G    T        0      0        2 
  31  chr31_18028427     ZHar    G    T        0      0        2 
  31  chr31_18028427   Sample    G    T        0      0        2 
  31  chr31_18041265     AAsi    C    A        0      0        2 
  31  chr31_18041265     AKia    C    A        0      0        2 
  31  chr31_18041265     AOna    C    A        0      0        2 
  31  chr31_18041265     ASom    C    A        0      0        2 
  31  chr31_18041265     HCab    C    A        1      2        2 
  31  chr31_18041265     HPrz    C    A        1      2        2 
  31  chr31_18041265     ZBoe    C    A        0      0        2 
  31  chr31_18041265     ZGre    C    A        0      0        2 
  31  chr31_18041265     ZHar    C    A        0      0        2 
  31  chr31_18041265   Sample    C    A        1      2        2 
  31  chr31_18049512     AAsi    A    C        0      0        2 
  31  chr31_18049512     AKia    A    C        0      0        2 
  31  chr31_18049512     AOna    A    C        0      0        2 
  31  chr31_18049512     ASom    A    C      0.5      1        2 
  31  chr31_18049512     HCab    A    C        0      0        2 
  31  chr31_18049512     HPrz    A    C        0      0        2 
  31  chr31_18049512     ZBoe    A    C        0      0        2 
  31  chr31_18049512     ZGre    A    C        0      0        2 
  31  chr31_18049512     ZHar    A    C        0      0        2 
  31  chr31_18049512   Sample    A    C        0      0        2 
  31  chr31_18059785     AAsi    C    G        0      0        2 
  31  chr31_18059785     AKia    C    G        0      0        2 
  31  chr31_18059785     AOna    C    G        0      0        2 
  31  chr31_18059785     ASom    C    G        0      0        2 
  31  chr31_18059785     HCab    C    G        0      0        2 
  31  chr31_18059785     HPrz    C    G      0.5      1        2 
  31  chr31_18059785     ZBoe    C    G        0      0        2 
  31  chr31_18059785     ZGre    C    G        0      0        2 
  31  chr31_18059785     ZHar    C    G        0      0        2 
  31  chr31_18059785   Sample    C    G        0      0        2 
  31  chr31_18065915     AAsi    A    C        0      0        2 
  31  chr31_18065915     AKia    A    C        0      0        2 
  31  chr31_18065915     AOna    A    C        0      0        2 
  31  chr31_18065915     ASom    A    C        0      0        2 
  31  chr31_18065915     HCab    A    C        0      0        2 
  31  chr31_18065915     HPrz    A    C        0      0        2 
  31  chr31_18065915     ZBoe    A    C      0.5      1        2 
  31  chr31_18065915     ZGre    A    C        0      0        2 
  31  chr31_18065915     ZHar    A    C        0      0        2 
  31  chr31_18065915   Sample    A    C        0      0        2 
  31  chr31_18076823     AAsi    T    A        0      0        2 
  31  chr31_18076823     AKia    T    A        1      2        2 
  31  chr31_18076823     AOna    T    A        0      0        2 
  31  chr31_18076823     ASom    T    A        0      0        2 
  31  chr31_18076823     HCab    T    A        0      0        2 
  31  chr31_18076823     HPrz    T    A        0      0        2 
  31  chr31_18076823     ZBoe    T    A        0      0        2 
  31  chr31_18076823     ZGre    T    A        0      0        2 
  31  chr31_18076823     ZHar    T    A        0      0        2 
  31  chr31_18076823   Sample    T    A        0      0        2 
  31  chr31_18115370     AAsi    G    T        0      0        2 
  31  chr31_18115370     AKia    G    T        0      0        2 
  31  chr31_18115370     AOna    G    T        0      0        2 
  31  chr31_18115370     ASom    G    T        0      0        2 
  31  chr31_18115370     HCab    G    T        0      0        2 
  31  chr31_18115370     HPrz    G    T        0      0        2 
  31  chr31_18115370     ZBoe    G    T        0      0        2 
  31  chr31_18115370     ZGre    G    T      0.5      1        2 
  31  chr31_18115370     ZHar    G    T        0      0        2 
  31  chr31_18115370   Sample    G    T        0      0        2 
  31  chr31_18121604     AAsi    G    C        0      0        2 
  31  chr31_18121604     AKia    G    C        0      0        2 
  31  chr31_18121604     AOna    G    C        0      0        2 
  31  chr31_18121604     ASom    G    C        0      0        2 
  31  chr31_18121604     HCab    G    C        1      2        2 
  31  chr31_18121604     HPrz    G    C        1      2        2 
  31  chr31_18121604     ZBoe    G    C        0      0        2 
  31  chr31_18121604     ZGre    G    C        0      0        2 
  31  chr31_18121604     ZHar    G    C        0      0        2 
  31  chr31_18121604   Sample    G    C        1      2        2 
  31  chr31_18125828     AAsi    G    C        0      0        2 
  31  chr31_18125828     AKia    G    C        0      0        2 
  31  chr31_18125828     AOna    G    C        0      0        2 
  31  chr31_18125828     ASom    G    C        0      0        2 
  31  chr31_18125828     HCab    G    C      0.5      1        2 
  31  chr31_18125828     HPrz    G    C      0.5      1        2 
  31  chr31_18125828     ZBoe    G    C        0      0        2 
  31  chr31_18125828     ZGre    G    C        0      0        2 
  31  chr31_18125828     ZHar    G    C        0      0        2 
  31  chr31_18125828   Sample    G    C        0      0        2 
  31  chr31_18137384     AAsi    T    G        1      2        2 
  31  chr31_18137384     AKia    T    G        0      0        2 
  31  chr31_18137384     AOna    T    G        0      0        2 
  31  chr31_18137384     ASom    T    G        1      2        2 
  31  chr31_18137384     HCab    T    G        0      0        2 
  31  chr31_18137384     HPrz    T    G        0      0        2 
  31  chr31_18137384     ZBoe    T    G        0      0        2 
  31  chr31_18137384     ZGre    T    G        0      0        2 
  31  chr31_18137384     ZHar    T    G        0      0        2 
  31  chr31_18137384   Sample    T    G        0      0        2 
  31  chr31_18138855     AAsi    C    A        0      0        2 
  31  chr31_18138855     AKia    C    A        0      0        2 
  31  chr31_18138855     AOna    C    A        0      0        2 
  31  chr31_18138855     ASom    C    A      0.5      1        2 
  31  chr31_18138855     HCab    C    A        0      0        2 
  31  chr31_18138855     HPrz    C    A        0      0        2 
  31  chr31_18138855     ZBoe    C    A        0      0        2 
  31  chr31_18138855     ZGre    C    A        0      0        2 
  31  chr31_18138855     ZHar    C    A        0      0        2 
  31  chr31_18138855   Sample    C    A        0      0        2 
  31  chr31_18142118     AAsi    G    C        0      0        2 
  31  chr31_18142118     AKia    G    C        0      0        2 
  31  chr31_18142118     AOna    G    C        0      0        2 
  31  chr31_18142118     ASom    G    C        0      0        2 
  31  chr31_18142118     HCab    G    C        0      0        2 
  31  chr31_18142118     HPrz    G    C        0      0        2 
  31  chr31_18142118     ZBoe    G    C        0      0        2 
  31  chr31_18142118     ZGre    G    C      0.5      1        2 
  31  chr31_18142118     ZHar    G    C        0      0        2 
  31  chr31_18142118   Sample    G    C        0      0        2 
  31  chr31_18143386     AAsi    A    C        1      2        2 
  31  chr31_18143386     AKia    A    C        0      0        2 
  31  chr31_18143386     AOna    A    C        0      0        2 
  31  chr31_18143386     ASom    A    C        1      2        2 
  31  chr31_18143386     HCab    A    C        0      0        2 
  31  chr31_18143386     HPrz    A    C        0      0        2 
  31  chr31_18143386     ZBoe    A    C        0      0        2 
  31  chr31_18143386     ZGre    A    C        0      0        2 
  31  chr31_18143386     ZHar    A    C        0      0        2 
  31  chr31_18143386   Sample    A    C        0      0        2 
  31  chr31_18146068     AAsi    A    C        0      0        2 
  31  chr31_18146068     AKia    A    C        0      0        2 
  31  chr31_18146068     AOna    A    C        0      0        2 
  31  chr31_18146068     ASom    A    C        0      0        2 
  31  chr31_18146068     HCab    A    C        0      0        2 
  31  chr31_18146068     HPrz    A    C        0      0        2 
  31  chr31_18146068     ZBoe    A    C        0      0        2 
  31  chr31_18146068     ZGre    A    C      0.5      1        2 
  31  chr31_18146068     ZHar    A    C        0      0        2 
  31  chr31_18146068   Sample    A    C        0      0        2 
  31  chr31_18173601     AAsi    G    T        0      0        2 
  31  chr31_18173601     AKia    G    T        0      0        2 
  31  chr31_18173601     AOna    G    T        0      0        2 
  31  chr31_18173601     ASom    G    T        0      0        2 
  31  chr31_18173601     HCab    G    T        1      2        2 
  31  chr31_18173601     HPrz    G    T        1      2        2 
  31  chr31_18173601     ZBoe    G    T        0      0        2 
  31  chr31_18173601     ZGre    G    T        0      0        2 
  31  chr31_18173601     ZHar    G    T        0      0        2 
  31  chr31_18173601   Sample    G    T        1      2        2 
  31  chr31_18176999     AAsi    C    G        0      0        2 
  31  chr31_18176999     AKia    C    G        0      0        2 
  31  chr31_18176999     AOna    C    G        0      0        2 
  31  chr31_18176999     ASom    C    G        0      0        2 
  31  chr31_18176999     HCab    C    G        1      2        2 
  31  chr31_18176999     HPrz    C    G        1      2        2 
  31  chr31_18176999     ZBoe    C    G        0      0        2 
  31  chr31_18176999     ZGre    C    G        0      0        2 
  31  chr31_18176999     ZHar    C    G        0      0        2 
  31  chr31_18176999   Sample    C    G        1      2        2 
  31  chr31_18183173     AAsi    C    G        0      0        2 
  31  chr31_18183173     AKia    C    G        0      0        2 
  31  chr31_18183173     AOna    C    G        0      0        2 
  31  chr31_18183173     ASom    C    G        0      0        2 
  31  chr31_18183173     HCab    C    G      0.5      1        2 
  31  chr31_18183173     HPrz    C    G        0      0        2 
  31  chr31_18183173     ZBoe    C    G        0      0        2 
  31  chr31_18183173     ZGre    C    G        0      0        2 
  31  chr31_18183173     ZHar    C    G        0      0        2 
  31  chr31_18183173   Sample    C    G        0      0        2 
  31  chr31_18189466     AAsi    T    G        1      2        2 
  31  chr31_18189466     AKia    T    G        1      2        2 
  31  chr31_18189466     AOna    T    G        1      2        2 
  31  chr31_18189466     ASom    T    G        1      2        2 
  31  chr31_18189466     HCab    T    G        0      0        2 
  31  chr31_18189466     HPrz    T    G        0      0        2 
  31  chr31_18189466     ZBoe    T    G        0      0        2 
  31  chr31_18189466     ZGre    T    G        0      0        2 
  31  chr31_18189466     ZHar    T    G        0      0        2 
  31  chr31_18189466   Sample    T    G        0      0        2 
  31  chr31_18191863     AAsi    G    C        0      0        2 
  31  chr31_18191863     AKia    G    C        0      0        2 
  31  chr31_18191863     AOna    G    C        1      2        2 
  31  chr31_18191863     ASom    G    C        0      0        2 
  31  chr31_18191863     HCab    G    C        0      0        2 
  31  chr31_18191863     HPrz    G    C        0      0        2 
  31  chr31_18191863     ZBoe    G    C        0      0        2 
  31  chr31_18191863     ZGre    G    C        0      0        2 
  31  chr31_18191863     ZHar    G    C        0      0        2 
  31  chr31_18191863   Sample    G    C        0      0        2 
  31  chr31_18210209     AAsi    T    G        0      0        2 
  31  chr31_18210209     AKia    T    G      0.5      1        2 
  31  chr31_18210209     AOna    T    G        0      0        2 
  31  chr31_18210209     ASom    T    G        0      0        2 
  31  chr31_18210209     HCab    T    G        0      0        2 
  31  chr31_18210209     HPrz    T    G        0      0        2 
  31  chr31_18210209     ZBoe    T    G        0      0        2 
  31  chr31_18210209     ZGre    T    G        0      0        2 
  31  chr31_18210209     ZHar    T    G        0      0        2 
  31  chr31_18210209   Sample    T    G        0      0        2 
  31  chr31_18219251     AAsi    C    A        0      0        2 
  31  chr31_18219251     AKia    C    A        0      0        2 
  31  chr31_18219251     AOna    C    A        0      0        2 
  31  chr31_18219251     ASom    C    A        0      0        2 
  31  chr31_18219251     HCab    C    A        1      2        2 
  31  chr31_18219251     HPrz    C    A        1      2        2 
  31  chr31_18219251     ZBoe    C    A        0      0        2 
  31  chr31_18219251     ZGre    C    A        0      0        2 
  31  chr31_18219251     ZHar    C    A        0      0        2 
  31  chr31_18219251   Sample    C    A        1      2        2 
  31  chr31_18222063     AAsi    C    G        0      0        2 
  31  chr31_18222063     AKia    C    G        0      0        2 
  31  chr31_18222063     AOna    C    G        0      0        2 
  31  chr31_18222063     ASom    C    G        0      0        2 
  31  chr31_18222063     HCab    C    G        0      0        2 
  31  chr31_18222063     HPrz    C    G        0      0        2 
  31  chr31_18222063     ZBoe    C    G      0.5      1        2 
  31  chr31_18222063     ZGre    C    G        0      0        2 
  31  chr31_18222063     ZHar    C    G        0      0        2 
  31  chr31_18222063   Sample    C    G        0      0        2 
  31  chr31_18259704     AAsi    C    A        1      2        2 
  31  chr31_18259704     AKia    C    A        1      2        2 
  31  chr31_18259704     AOna    C    A        0      0        2 
  31  chr31_18259704     ASom    C    A        1      2        2 
  31  chr31_18259704     HCab    C    A        0      0        2 
  31  chr31_18259704     HPrz    C    A        0      0        2 
  31  chr31_18259704     ZBoe    C    A      0.5      1        2 
  31  chr31_18259704     ZGre    C    A        0      0        2 
  31  chr31_18259704     ZHar    C    A        0      0        2 
  31  chr31_18259704   Sample    C    A        0      0        2 
  31  chr31_18265863     AAsi    G    T        0      0        2 
  31  chr31_18265863     AKia    G    T        0      0        2 
  31  chr31_18265863     AOna    G    T        1      2        2 
  31  chr31_18265863     ASom    G    T        0      0        2 
  31  chr31_18265863     HCab    G    T        0      0        2 
  31  chr31_18265863     HPrz    G    T        0      0        2 
  31  chr31_18265863     ZBoe    G    T        0      0        2 
  31  chr31_18265863     ZGre    G    T        0      0        2 
  31  chr31_18265863     ZHar    G    T        0      0        2 
  31  chr31_18265863   Sample    G    T        0      0        2 
  31  chr31_18269528     AAsi    C    G        0      0        2 
  31  chr31_18269528     AKia    C    G        1      2        2 
  31  chr31_18269528     AOna    C    G        0      0        2 
  31  chr31_18269528     ASom    C    G        0      0        2 
  31  chr31_18269528     HCab    C    G        0      0        2 
  31  chr31_18269528     HPrz    C    G        0      0        2 
  31  chr31_18269528     ZBoe    C    G        0      0        2 
  31  chr31_18269528     ZGre    C    G        0      0        2 
  31  chr31_18269528     ZHar    C    G        0      0        2 
  31  chr31_18269528   Sample    C    G        0      0        2 
  31  chr31_18271597     AAsi    C    G        0      0        2 
  31  chr31_18271597     AKia    C    G        0      0        2 
  31  chr31_18271597     AOna    C    G        0      0        2 
  31  chr31_18271597     ASom    C    G        0      0        2 
  31  chr31_18271597     HCab    C    G        0      0        2 
  31  chr31_18271597     HPrz    C    G      0.5      1        2 
  31  chr31_18271597     ZBoe    C    G        0      0        2 
  31  chr31_18271597     ZGre    C    G        0      0        2 
  31  chr31_18271597     ZHar    C    G        0      0        2 
  31  chr31_18271597   Sample    C    G        1      2        2 
  31  chr31_18289732     AAsi    G    C        0      0        2 
  31  chr31_18289732     AKia    G    C        0      0        2 
  31  chr31_18289732     AOna    G    C        1      2        2 
  31  chr31_18289732     ASom    G    C        0      0        2 
  31  chr31_18289732     HCab    G    C        0      0        2 
  31  chr31_18289732     HPrz    G    C        0      0        2 
  31  chr31_18289732     ZBoe    G    C        0      0        2 
  31  chr31_18289732     ZGre    G    C        0      0        2 
  31  chr31_18289732     ZHar    G    C        0      0        2 
  31  chr31_18289732   Sample    G    C        0      0        2 
  31  chr31_18296528     AAsi    C    G        0      0        2 
  31  chr31_18296528     AKia    C    G        0      0        2 
  31  chr31_18296528     AOna    C    G        0      0        2 
  31  chr31_18296528     ASom    C    G        0      0        2 
  31  chr31_18296528     HCab    C    G        0      0        2 
  31  chr31_18296528     HPrz    C    G        0      0        2 
  31  chr31_18296528     ZBoe    C    G        0      0        2 
  31  chr31_18296528     ZGre    C    G        1      2        2 
  31  chr31_18296528     ZHar    C    G        0      0        2 
  31  chr31_18296528   Sample    C    G        0      0        2 
  31  chr31_18302234     AAsi    A    T        0      0        2 
  31  chr31_18302234     AKia    A    T        0      0        2 
  31  chr31_18302234     AOna    A    T        0      0        2 
  31  chr31_18302234     ASom    A    T        0      0        2 
  31  chr31_18302234     HCab    A    T        0      0        2 
  31  chr31_18302234     HPrz    A    T        0      0        2 
  31  chr31_18302234     ZBoe    A    T        0      0        2 
  31  chr31_18302234     ZGre    A    T        0      0        2 
  31  chr31_18302234     ZHar    A    T        1      2        2 
  31  chr31_18302234   Sample    A    T        0      0        2 
  31  chr31_18331863     AAsi    G    T        0      0        2 
  31  chr31_18331863     AKia    G    T        0      0        2 
  31  chr31_18331863     AOna    G    T        0      0        2 
  31  chr31_18331863     ASom    G    T        0      0        2 
  31  chr31_18331863     HCab    G    T        1      2        2 
  31  chr31_18331863     HPrz    G    T        1      2        2 
  31  chr31_18331863     ZBoe    G    T        0      0        2 
  31  chr31_18331863     ZGre    G    T        0      0        2 
  31  chr31_18331863     ZHar    G    T        0      0        2 
  31  chr31_18331863   Sample    G    T        1      2        2 
  31  chr31_18336469     AAsi    C    A        0      0        2 
  31  chr31_18336469     AKia    C    A        0      0        2 
  31  chr31_18336469     AOna    C    A        0      0        2 
  31  chr31_18336469     ASom    C    A        0      0        2 
  31  chr31_18336469     HCab    C    A        0      0        2 
  31  chr31_18336469     HPrz    C    A      0.5      1        2 
  31  chr31_18336469     ZBoe    C    A        0      0        2 
  31  chr31_18336469     ZGre    C    A        0      0        2 
  31  chr31_18336469     ZHar    C    A        0      0        2 
  31  chr31_18336469   Sample    C    A        1      2        2 
  31  chr31_18338857     AAsi    T    G        0      0        2 
  31  chr31_18338857     AKia    T    G        0      0        2 
  31  chr31_18338857     AOna    T    G        0      0        2 
  31  chr31_18338857     ASom    T    G        0      0        2 
  31  chr31_18338857     HCab    T    G        0      0        2 
  31  chr31_18338857     HPrz    T    G      0.5      1        2 
  31  chr31_18338857     ZBoe    T    G        0      0        2 
  31  chr31_18338857     ZGre    T    G        0      0        2 
  31  chr31_18338857     ZHar    T    G        0      0        2 
  31  chr31_18338857   Sample    T    G        0      0        2 
  31  chr31_18345883     AAsi    A    T        0      0        2 
  31  chr31_18345883     AKia    A    T        0      0        2 
  31  chr31_18345883     AOna    A    T        0      0        2 
  31  chr31_18345883     ASom    A    T        0      0        2 
  31  chr31_18345883     HCab    A    T        0      0        2 
  31  chr31_18345883     HPrz    A    T      0.5      1        2 
  31  chr31_18345883     ZBoe    A    T        0      0        2 
  31  chr31_18345883     ZGre    A    T        0      0        2 
  31  chr31_18345883     ZHar    A    T        0      0        2 
  31  chr31_18345883   Sample    A    T        0      0        2 
  31  chr31_18362990     AAsi    C    G        0      0        2 
  31  chr31_18362990     AKia    C    G        0      0        2 
  31  chr31_18362990     AOna    C    G        0      0        2 
  31  chr31_18362990     ASom    C    G      0.5      1        2 
  31  chr31_18362990     HCab    C    G        0      0        2 
  31  chr31_18362990     HPrz    C    G        0      0        2 
  31  chr31_18362990     ZBoe    C    G        0      0        2 
  31  chr31_18362990     ZGre    C    G        0      0        2 
  31  chr31_18362990     ZHar    C    G        0      0        2 
  31  chr31_18362990   Sample    C    G        0      0        2 
  31  chr31_18380347     AAsi    G    C        1      2        2 
  31  chr31_18380347     AKia    G    C        0      0        2 
  31  chr31_18380347     AOna    G    C        0      0        2 
  31  chr31_18380347     ASom    G    C        1      2        2 
  31  chr31_18380347     HCab    G    C        0      0        2 
  31  chr31_18380347     HPrz    G    C        0      0        2 
  31  chr31_18380347     ZBoe    G    C        0      0        2 
  31  chr31_18380347     ZGre    G    C        0      0        2 
  31  chr31_18380347     ZHar    G    C        0      0        2 
  31  chr31_18380347   Sample    G    C        0      0        2 
  31  chr31_18385383     AAsi    C    A        0      0        2 
  31  chr31_18385383     AKia    C    A        0      0        2 
  31  chr31_18385383     AOna    C    A        0      0        2 
  31  chr31_18385383     ASom    C    A        0      0        2 
  31  chr31_18385383     HCab    C    A        0      0        2 
  31  chr31_18385383     HPrz    C    A        0      0        2 
  31  chr31_18385383     ZBoe    C    A        0      0        2 
  31  chr31_18385383     ZGre    C    A        0      0        2 
  31  chr31_18385383     ZHar    C    A      0.5      1        2 
  31  chr31_18385383   Sample    C    A        0      0        2 
  31  chr31_18385387     AAsi    T    G        0      0        2 
  31  chr31_18385387     AKia    T    G        0      0        2 
  31  chr31_18385387     AOna    T    G        0      0        2 
  31  chr31_18385387     ASom    T    G        0      0        2 
  31  chr31_18385387     HCab    T    G        0      0        2 
  31  chr31_18385387     HPrz    T    G        0      0        2 
  31  chr31_18385387     ZBoe    T    G        0      0        2 
  31  chr31_18385387     ZGre    T    G        0      0        2 
  31  chr31_18385387     ZHar    T    G      0.5      1        2 
  31  chr31_18385387   Sample    T    G        0      0        2 
  31  chr31_18402658     AAsi    C    A        0      0        2 
  31  chr31_18402658     AKia    C    A        0      0        2 
  31  chr31_18402658     AOna    C    A        0      0        2 
  31  chr31_18402658     ASom    C    A        0      0        2 
  31  chr31_18402658     HCab    C    A        0      0        2 
  31  chr31_18402658     HPrz    C    A      0.5      1        2 
  31  chr31_18402658     ZBoe    C    A        0      0        2 
  31  chr31_18402658     ZGre    C    A        0      0        2 
  31  chr31_18402658     ZHar    C    A        0      0        2 
  31  chr31_18402658   Sample    C    A        0      0        2 
  31  chr31_18419733     AAsi    C    G        0      0        2 
  31  chr31_18419733     AKia    C    G        0      0        2 
  31  chr31_18419733     AOna    C    G        1      2        2 
  31  chr31_18419733     ASom    C    G        0      0        2 
  31  chr31_18419733     HCab    C    G        0      0        2 
  31  chr31_18419733     HPrz    C    G        0      0        2 
  31  chr31_18419733     ZBoe    C    G        0      0        2 
  31  chr31_18419733     ZGre    C    G        0      0        2 
  31  chr31_18419733     ZHar    C    G        0      0        2 
  31  chr31_18419733   Sample    C    G        0      0        2 
  31  chr31_18427629     AAsi    A    C        0      0        2 
  31  chr31_18427629     AKia    A    C        0      0        2 
  31  chr31_18427629     AOna    A    C        0      0        2 
  31  chr31_18427629     ASom    A    C        0      0        2 
  31  chr31_18427629     HCab    A    C        0      0        2 
  31  chr31_18427629     HPrz    A    C        0      0        2 
  31  chr31_18427629     ZBoe    A    C        0      0        2 
  31  chr31_18427629     ZGre    A    C        0      0        2 
  31  chr31_18427629     ZHar    A    C        1      2        2 
  31  chr31_18427629   Sample    A    C        0      0        2 
  31  chr31_18436304     AAsi    G    C        0      0        2 
  31  chr31_18436304     AKia    G    C        0      0        2 
  31  chr31_18436304     AOna    G    C        0      0        2 
  31  chr31_18436304     ASom    G    C        0      0        2 
  31  chr31_18436304     HCab    G    C        1      2        2 
  31  chr31_18436304     HPrz    G    C        1      2        2 
  31  chr31_18436304     ZBoe    G    C        0      0        2 
  31  chr31_18436304     ZGre    G    C        0      0        2 
  31  chr31_18436304     ZHar    G    C        0      0        2 
  31  chr31_18436304   Sample    G    C        1      2        2 
  31  chr31_18436785     AAsi    C    G        0      0        2 
  31  chr31_18436785     AKia    C    G        0      0        2 
  31  chr31_18436785     AOna    C    G        0      0        2 
  31  chr31_18436785     ASom    C    G        0      0        2 
  31  chr31_18436785     HCab    C    G        0      0        2 
  31  chr31_18436785     HPrz    C    G        0      0        2 
  31  chr31_18436785     ZBoe    C    G        0      0        2 
  31  chr31_18436785     ZGre    C    G        0      0        2 
  31  chr31_18436785     ZHar    C    G      0.5      1        2 
  31  chr31_18436785   Sample    C    G        0      0        2 
  31  chr31_18438865     AAsi    A    C        0      0        2 
  31  chr31_18438865     AKia    A    C        0      0        2 
  31  chr31_18438865     AOna    A    C        0      0        2 
  31  chr31_18438865     ASom    A    C        0      0        2 
  31  chr31_18438865     HCab    A    C        0      0        2 
  31  chr31_18438865     HPrz    A    C        0      0        2 
  31  chr31_18438865     ZBoe    A    C      0.5      1        2 
  31  chr31_18438865     ZGre    A    C        0      0        2 
  31  chr31_18438865     ZHar    A    C        0      0        2 
  31  chr31_18438865   Sample    A    C        0      0        2 
  31  chr31_18439686     AAsi    A    C        0      0        2 
  31  chr31_18439686     AKia    A    C        0      0        2 
  31  chr31_18439686     AOna    A    C        0      0        2 
  31  chr31_18439686     ASom    A    C        0      0        2 
  31  chr31_18439686     HCab    A    C      0.5      1        2 
  31  chr31_18439686     HPrz    A    C      0.5      1        2 
  31  chr31_18439686     ZBoe    A    C        0      0        2 
  31  chr31_18439686     ZGre    A    C        0      0        2 
  31  chr31_18439686     ZHar    A    C        0      0        2 
  31  chr31_18439686   Sample    A    C        1      2        2 
  31  chr31_18504641     AAsi    A    C        0      0        2 
  31  chr31_18504641     AKia    A    C        0      0        2 
  31  chr31_18504641     AOna    A    C        0      0        2 
  31  chr31_18504641     ASom    A    C        0      0        2 
  31  chr31_18504641     HCab    A    C      0.5      1        2 
  31  chr31_18504641     HPrz    A    C        0      0        2 
  31  chr31_18504641     ZBoe    A    C        0      0        2 
  31  chr31_18504641     ZGre    A    C        0      0        2 
  31  chr31_18504641     ZHar    A    C        0      0        2 
  31  chr31_18504641   Sample    A    C        0      0        2 
  31  chr31_18517160     AAsi    C    A        0      0        2 
  31  chr31_18517160     AKia    C    A        0      0        2 
  31  chr31_18517160     AOna    C    A        0      0        2 
  31  chr31_18517160     ASom    C    A        0      0        2 
  31  chr31_18517160     HCab    C    A        0      0        2 
  31  chr31_18517160     HPrz    C    A        0      0        2 
  31  chr31_18517160     ZBoe    C    A        1      2        2 
  31  chr31_18517160     ZGre    C    A        0      0        2 
  31  chr31_18517160     ZHar    C    A        0      0        2 
  31  chr31_18517160   Sample    C    A        0      0        2 
  31  chr31_18530966     AAsi    C    G        0      0        2 
  31  chr31_18530966     AKia    C    G        0      0        2 
  31  chr31_18530966     AOna    C    G        0      0        2 
  31  chr31_18530966     ASom    C    G        0      0        2 
  31  chr31_18530966     HCab    C    G        1      2        2 
  31  chr31_18530966     HPrz    C    G        1      2        2 
  31  chr31_18530966     ZBoe    C    G        0      0        2 
  31  chr31_18530966     ZGre    C    G        0      0        2 
  31  chr31_18530966     ZHar    C    G        0      0        2 
  31  chr31_18530966   Sample    C    G        1      2        2 
  31  chr31_18536199     AAsi    T    A        0      0        2 
  31  chr31_18536199     AKia    T    A        0      0        2 
  31  chr31_18536199     AOna    T    A        0      0        2 
  31  chr31_18536199     ASom    T    A        0      0        2 
  31  chr31_18536199     HCab    T    A        1      2        2 
  31  chr31_18536199     HPrz    T    A        1      2        2 
  31  chr31_18536199     ZBoe    T    A      0.5      1        2 
  31  chr31_18536199     ZGre    T    A        0      0        2 
  31  chr31_18536199     ZHar    T    A        1      2        2 
  31  chr31_18536199   Sample    T    A        1      2        2 
  31  chr31_18540462     AAsi    G    C        0      0        2 
  31  chr31_18540462     AKia    G    C        0      0        2 
  31  chr31_18540462     AOna    G    C        0      0        2 
  31  chr31_18540462     ASom    G    C        0      0        2 
  31  chr31_18540462     HCab    G    C        0      0        2 
  31  chr31_18540462     HPrz    G    C        0      0        2 
  31  chr31_18540462     ZBoe    G    C        0      0        2 
  31  chr31_18540462     ZGre    G    C        0      0        2 
  31  chr31_18540462     ZHar    G    C        1      2        2 
  31  chr31_18540462   Sample    G    C        0      0        2 
  31  chr31_18547539     AAsi    A    T        0      0        2 
  31  chr31_18547539     AKia    A    T        0      0        2 
  31  chr31_18547539     AOna    A    T        0      0        2 
  31  chr31_18547539     ASom    A    T      0.5      1        2 
  31  chr31_18547539     HCab    A    T        0      0        2 
  31  chr31_18547539     HPrz    A    T        0      0        2 
  31  chr31_18547539     ZBoe    A    T        0      0        2 
  31  chr31_18547539     ZGre    A    T        0      0        2 
  31  chr31_18547539     ZHar    A    T        0      0        2 
  31  chr31_18547539   Sample    A    T        0      0        2 
  31  chr31_18555984     AAsi    C    G        0      0        2 
  31  chr31_18555984     AKia    C    G        0      0        2 
  31  chr31_18555984     AOna    C    G        0      0        2 
  31  chr31_18555984     ASom    C    G        0      0        2 
  31  chr31_18555984     HCab    C    G        1      2        2 
  31  chr31_18555984     HPrz    C    G        1      2        2 
  31  chr31_18555984     ZBoe    C    G        0      0        2 
  31  chr31_18555984     ZGre    C    G        0      0        2 
  31  chr31_18555984     ZHar    C    G        0      0        2 
  31  chr31_18555984   Sample    C    G        1      2        2 
  31  chr31_18559596     AAsi    A    T        0      0        2 
  31  chr31_18559596     AKia    A    T        0      0        2 
  31  chr31_18559596     AOna    A    T        0      0        2 
  31  chr31_18559596     ASom    A    T        0      0        2 
  31  chr31_18559596     HCab    A    T        0      0        2 
  31  chr31_18559596     HPrz    A    T        0      0        2 
  31  chr31_18559596     ZBoe    A    T        1      2        2 
  31  chr31_18559596     ZGre    A    T        0      0        2 
  31  chr31_18559596     ZHar    A    T        0      0        2 
  31  chr31_18559596   Sample    A    T        0      0        2 
  31  chr31_18560695     AAsi    C    A        1      2        2 
  31  chr31_18560695     AKia    C    A        0      0        2 
  31  chr31_18560695     AOna    C    A        0      0        2 
  31  chr31_18560695     ASom    C    A        1      2        2 
  31  chr31_18560695     HCab    C    A        0      0        2 
  31  chr31_18560695     HPrz    C    A        0      0        2 
  31  chr31_18560695     ZBoe    C    A        0      0        2 
  31  chr31_18560695     ZGre    C    A        0      0        2 
  31  chr31_18560695     ZHar    C    A        0      0        2 
  31  chr31_18560695   Sample    C    A        0      0        2 
  31  chr31_18572765     AAsi    G    T        0      0        2 
  31  chr31_18572765     AKia    G    T        0      0        2 
  31  chr31_18572765     AOna    G    T        0      0        2 
  31  chr31_18572765     ASom    G    T        0      0        2 
  31  chr31_18572765     HCab    G    T        1      2        2 
  31  chr31_18572765     HPrz    G    T        1      2        2 
  31  chr31_18572765     ZBoe    G    T        0      0        2 
  31  chr31_18572765     ZGre    G    T        0      0        2 
  31  chr31_18572765     ZHar    G    T        0      0        2 
  31  chr31_18572765   Sample    G    T        1      2        2 
  31  chr31_18591752     AAsi    C    A        0      0        2 
  31  chr31_18591752     AKia    C    A        0      0        2 
  31  chr31_18591752     AOna    C    A        0      0        2 
  31  chr31_18591752     ASom    C    A        0      0        2 
  31  chr31_18591752     HCab    C    A        0      0        2 
  31  chr31_18591752     HPrz    C    A      0.5      1        2 
  31  chr31_18591752     ZBoe    C    A        0      0        2 
  31  chr31_18591752     ZGre    C    A        0      0        2 
  31  chr31_18591752     ZHar    C    A        0      0        2 
  31  chr31_18591752   Sample    C    A        0      0        2 
  31  chr31_18599480     AAsi    T    G        1      2        2 
  31  chr31_18599480     AKia    T    G        0      0        2 
  31  chr31_18599480     AOna    T    G        0      0        2 
  31  chr31_18599480     ASom    T    G        1      2        2 
  31  chr31_18599480     HCab    T    G        0      0        2 
  31  chr31_18599480     HPrz    T    G        0      0        2 
  31  chr31_18599480     ZBoe    T    G        0      0        2 
  31  chr31_18599480     ZGre    T    G        0      0        2 
  31  chr31_18599480     ZHar    T    G        0      0        2 
  31  chr31_18599480   Sample    T    G        0      0        2 
  31  chr31_18599760     AAsi    T    G        0      0        2 
  31  chr31_18599760     AKia    T    G        0      0        2 
  31  chr31_18599760     AOna    T    G        0      0        2 
  31  chr31_18599760     ASom    T    G        0      0        2 
  31  chr31_18599760     HCab    T    G        1      2        2 
  31  chr31_18599760     HPrz    T    G        1      2        2 
  31  chr31_18599760     ZBoe    T    G        0      0        2 
  31  chr31_18599760     ZGre    T    G        0      0        2 
  31  chr31_18599760     ZHar    T    G        1      2        2 
  31  chr31_18599760   Sample    T    G        1      2        2 
  31  chr31_18610636     AAsi    G    C        0      0        2 
  31  chr31_18610636     AKia    G    C        0      0        2 
  31  chr31_18610636     AOna    G    C        0      0        2 
  31  chr31_18610636     ASom    G    C        0      0        2 
  31  chr31_18610636     HCab    G    C        1      2        2 
  31  chr31_18610636     HPrz    G    C        1      2        2 
  31  chr31_18610636     ZBoe    G    C        0      0        2 
  31  chr31_18610636     ZGre    G    C        0      0        2 
  31  chr31_18610636     ZHar    G    C        0      0        2 
  31  chr31_18610636   Sample    G    C        1      2        2 
  31  chr31_18643151     AAsi    T    G        0      0        2 
  31  chr31_18643151     AKia    T    G        0      0        2 
  31  chr31_18643151     AOna    T    G        0      0        2 
  31  chr31_18643151     ASom    T    G        0      0        2 
  31  chr31_18643151     HCab    T    G        1      2        2 
  31  chr31_18643151     HPrz    T    G        1      2        2 
  31  chr31_18643151     ZBoe    T    G        0      0        2 
  31  chr31_18643151     ZGre    T    G        0      0        2 
  31  chr31_18643151     ZHar    T    G        0      0        2 
  31  chr31_18643151   Sample    T    G        1      2        2 
  31  chr31_18644115     AAsi    C    A        0      0        2 
  31  chr31_18644115     AKia    C    A        0      0        2 
  31  chr31_18644115     AOna    C    A        0      0        2 
  31  chr31_18644115     ASom    C    A        0      0        2 
  31  chr31_18644115     HCab    C    A        1      2        2 
  31  chr31_18644115     HPrz    C    A        1      2        2 
  31  chr31_18644115     ZBoe    C    A        0      0        2 
  31  chr31_18644115     ZGre    C    A        0      0        2 
  31  chr31_18644115     ZHar    C    A        0      0        2 
  31  chr31_18644115   Sample    C    A        1      2        2 
  31  chr31_18657679     AAsi    G    T        1      2        2 
  31  chr31_18657679     AKia    G    T        0      0        2 
  31  chr31_18657679     AOna    G    T        0      0        2 
  31  chr31_18657679     ASom    G    T        1      2        2 
  31  chr31_18657679     HCab    G    T        0      0        2 
  31  chr31_18657679     HPrz    G    T        0      0        2 
  31  chr31_18657679     ZBoe    G    T        1      2        2 
  31  chr31_18657679     ZGre    G    T        1      2        2 
  31  chr31_18657679     ZHar    G    T        1      2        2 
  31  chr31_18657679   Sample    G    T        0      0        2 
  31  chr31_18712057     AAsi    C    A        0      0        2 
  31  chr31_18712057     AKia    C    A        0      0        2 
  31  chr31_18712057     AOna    C    A        0      0        2 
  31  chr31_18712057     ASom    C    A        0      0        2 
  31  chr31_18712057     HCab    C    A        1      2        2 
  31  chr31_18712057     HPrz    C    A        1      2        2 
  31  chr31_18712057     ZBoe    C    A        0      0        2 
  31  chr31_18712057     ZGre    C    A        0      0        2 
  31  chr31_18712057     ZHar    C    A        0      0        2 
  31  chr31_18712057   Sample    C    A        1      2        2 
  31  chr31_18730884     AAsi    T    A        0      0        2 
  31  chr31_18730884     AKia    T    A        0      0        2 
  31  chr31_18730884     AOna    T    A        0      0        2 
  31  chr31_18730884     ASom    T    A        0      0        2 
  31  chr31_18730884     HCab    T    A        0      0        2 
  31  chr31_18730884     HPrz    T    A        0      0        2 
  31  chr31_18730884     ZBoe    T    A        1      2        2 
  31  chr31_18730884     ZGre    T    A      0.5      1        2 
  31  chr31_18730884     ZHar    T    A        0      0        2 
  31  chr31_18730884   Sample    T    A        0      0        2 
  31  chr31_18735204     AAsi    C    G        0      0        2 
  31  chr31_18735204     AKia    C    G        1      2        2 
  31  chr31_18735204     AOna    C    G        0      0        2 
  31  chr31_18735204     ASom    C    G        0      0        2 
  31  chr31_18735204     HCab    C    G        0      0        2 
  31  chr31_18735204     HPrz    C    G        0      0        2 
  31  chr31_18735204     ZBoe    C    G        0      0        2 
  31  chr31_18735204     ZGre    C    G        0      0        2 
  31  chr31_18735204     ZHar    C    G        0      0        2 
  31  chr31_18735204   Sample    C    G        0      0        2 
  31  chr31_18736709     AAsi    C    G        0      0        2 
  31  chr31_18736709     AKia    C    G        0      0        2 
  31  chr31_18736709     AOna    C    G        0      0        2 
  31  chr31_18736709     ASom    C    G        0      0        2 
  31  chr31_18736709     HCab    C    G        0      0        2 
  31  chr31_18736709     HPrz    C    G        0      0        2 
  31  chr31_18736709     ZBoe    C    G        0      0        2 
  31  chr31_18736709     ZGre    C    G        0      0        2 
  31  chr31_18736709     ZHar    C    G      0.5      1        2 
  31  chr31_18736709   Sample    C    G        0      0        2 
  31  chr31_18749104     AAsi    G    T        0      0        2 
  31  chr31_18749104     AKia    G    T        0      0        2 
  31  chr31_18749104     AOna    G    T        0      0        2 
  31  chr31_18749104     ASom    G    T        0      0        2 
  31  chr31_18749104     HCab    G    T        1      2        2 
  31  chr31_18749104     HPrz    G    T        1      2        2 
  31  chr31_18749104     ZBoe    G    T        0      0        2 
  31  chr31_18749104     ZGre    G    T        0      0        2 
  31  chr31_18749104     ZHar    G    T        0      0        2 
  31  chr31_18749104   Sample    G    T        1      2        2 
  31  chr31_18767156     AAsi    A    C        0      0        2 
  31  chr31_18767156     AKia    A    C        0      0        2 
  31  chr31_18767156     AOna    A    C        0      0        2 
  31  chr31_18767156     ASom    A    C        0      0        2 
  31  chr31_18767156     HCab    A    C        1      2        2 
  31  chr31_18767156     HPrz    A    C        1      2        2 
  31  chr31_18767156     ZBoe    A    C        0      0        2 
  31  chr31_18767156     ZGre    A    C        0      0        2 
  31  chr31_18767156     ZHar    A    C        0      0        2 
  31  chr31_18767156   Sample    A    C        1      2        2 
  31  chr31_18768365     AAsi    C    G        0      0        2 
  31  chr31_18768365     AKia    C    G        0      0        2 
  31  chr31_18768365     AOna    C    G        1      2        2 
  31  chr31_18768365     ASom    C    G        0      0        2 
  31  chr31_18768365     HCab    C    G        0      0        2 
  31  chr31_18768365     HPrz    C    G        0      0        2 
  31  chr31_18768365     ZBoe    C    G        0      0        2 
  31  chr31_18768365     ZGre    C    G        0      0        2 
  31  chr31_18768365     ZHar    C    G        0      0        2 
  31  chr31_18768365   Sample    C    G        0      0        2 
  31  chr31_18783507     AAsi    A    C        0      0        2 
  31  chr31_18783507     AKia    A    C        0      0        2 
  31  chr31_18783507     AOna    A    C        0      0        2 
  31  chr31_18783507     ASom    A    C        0      0        2 
  31  chr31_18783507     HCab    A    C        0      0        2 
  31  chr31_18783507     HPrz    A    C        0      0        2 
  31  chr31_18783507     ZBoe    A    C      0.5      1        2 
  31  chr31_18783507     ZGre    A    C        0      0        2 
  31  chr31_18783507     ZHar    A    C        0      0        2 
  31  chr31_18783507   Sample    A    C        0      0        2 
  31  chr31_18799219     AAsi    G    T        0      0        2 
  31  chr31_18799219     AKia    G    T        0      0        2 
  31  chr31_18799219     AOna    G    T        0      0        2 
  31  chr31_18799219     ASom    G    T        0      0        2 
  31  chr31_18799219     HCab    G    T        0      0        2 
  31  chr31_18799219     HPrz    G    T      0.5      1        2 
  31  chr31_18799219     ZBoe    G    T        0      0        2 
  31  chr31_18799219     ZGre    G    T        0      0        2 
  31  chr31_18799219     ZHar    G    T        0      0        2 
  31  chr31_18799219   Sample    G    T        1      2        2 
  31  chr31_18807808     AAsi    G    T        0      0        2 
  31  chr31_18807808     AKia    G    T        0      0        2 
  31  chr31_18807808     AOna    G    T        0      0        2 
  31  chr31_18807808     ASom    G    T        0      0        2 
  31  chr31_18807808     HCab    G    T        0      0        2 
  31  chr31_18807808     HPrz    G    T        0      0        2 
  31  chr31_18807808     ZBoe    G    T      0.5      1        2 
  31  chr31_18807808     ZGre    G    T        1      2        2 
  31  chr31_18807808     ZHar    G    T        0      0        2 
  31  chr31_18807808   Sample    G    T        0      0        2 
  31  chr31_18809495     AAsi    C    G        0      0        2 
  31  chr31_18809495     AKia    C    G        0      0        2 
  31  chr31_18809495     AOna    C    G        0      0        2 
  31  chr31_18809495     ASom    C    G        0      0        2 
  31  chr31_18809495     HCab    C    G        1      2        2 
  31  chr31_18809495     HPrz    C    G        1      2        2 
  31  chr31_18809495     ZBoe    C    G        0      0        2 
  31  chr31_18809495     ZGre    C    G        0      0        2 
  31  chr31_18809495     ZHar    C    G        0      0        2 
  31  chr31_18809495   Sample    C    G        1      2        2 
  31  chr31_18829280     AAsi    C    A        0      0        2 
  31  chr31_18829280     AKia    C    A        0      0        2 
  31  chr31_18829280     AOna    C    A        0      0        2 
  31  chr31_18829280     ASom    C    A        0      0        2 
  31  chr31_18829280     HCab    C    A        0      0        2 
  31  chr31_18829280     HPrz    C    A        0      0        2 
  31  chr31_18829280     ZBoe    C    A        0      0        2 
  31  chr31_18829280     ZGre    C    A      0.5      1        2 
  31  chr31_18829280     ZHar    C    A        0      0        2 
  31  chr31_18829280   Sample    C    A        0      0        2 
  31  chr31_18861746     AAsi    C    A        0      0        2 
  31  chr31_18861746     AKia    C    A        0      0        2 
  31  chr31_18861746     AOna    C    A        1      2        2 
  31  chr31_18861746     ASom    C    A        0      0        2 
  31  chr31_18861746     HCab    C    A        0      0        2 
  31  chr31_18861746     HPrz    C    A        0      0        2 
  31  chr31_18861746     ZBoe    C    A        0      0        2 
  31  chr31_18861746     ZGre    C    A        0      0        2 
  31  chr31_18861746     ZHar    C    A        0      0        2 
  31  chr31_18861746   Sample    C    A        0      0        2 
  31  chr31_18888726     AAsi    C    A        0      0        2 
  31  chr31_18888726     AKia    C    A        0      0        2 
  31  chr31_18888726     AOna    C    A        0      0        2 
  31  chr31_18888726     ASom    C    A        0      0        2 
  31  chr31_18888726     HCab    C    A        1      2        2 
  31  chr31_18888726     HPrz    C    A        1      2        2 
  31  chr31_18888726     ZBoe    C    A        0      0        2 
  31  chr31_18888726     ZGre    C    A        0      0        2 
  31  chr31_18888726     ZHar    C    A        0      0        2 
  31  chr31_18888726   Sample    C    A        1      2        2 
  31  chr31_18897453     AAsi    G    T        0      0        2 
  31  chr31_18897453     AKia    G    T        0      0        2 
  31  chr31_18897453     AOna    G    T        0      0        2 
  31  chr31_18897453     ASom    G    T        0      0        2 
  31  chr31_18897453     HCab    G    T        1      2        2 
  31  chr31_18897453     HPrz    G    T        1      2        2 
  31  chr31_18897453     ZBoe    G    T        0      0        2 
  31  chr31_18897453     ZGre    G    T        0      0        2 
  31  chr31_18897453     ZHar    G    T        0      0        2 
  31  chr31_18897453   Sample    G    T        1      2        2 
  31  chr31_18910469     AAsi    C    G        0      0        2 
  31  chr31_18910469     AKia    C    G        0      0        2 
  31  chr31_18910469     AOna    C    G        1      2        2 
  31  chr31_18910469     ASom    C    G        0      0        2 
  31  chr31_18910469     HCab    C    G        0      0        2 
  31  chr31_18910469     HPrz    C    G        0      0        2 
  31  chr31_18910469     ZBoe    C    G        0      0        2 
  31  chr31_18910469     ZGre    C    G        0      0        2 
  31  chr31_18910469     ZHar    C    G        0      0        2 
  31  chr31_18910469   Sample    C    G        0      0        2 
  31  chr31_18963534     AAsi    C    G        0      0        2 
  31  chr31_18963534     AKia    C    G        0      0        2 
  31  chr31_18963534     AOna    C    G        1      2        2 
  31  chr31_18963534     ASom    C    G        0      0        2 
  31  chr31_18963534     HCab    C    G        0      0        2 
  31  chr31_18963534     HPrz    C    G        0      0        2 
  31  chr31_18963534     ZBoe    C    G        0      0        2 
  31  chr31_18963534     ZGre    C    G        0      0        2 
  31  chr31_18963534     ZHar    C    G        0      0        2 
  31  chr31_18963534   Sample    C    G        0      0        2 
  31  chr31_18964715     AAsi    C    A      0.5      1        2 
  31  chr31_18964715     AKia    C    A        0      0        2 
  31  chr31_18964715     AOna    C    A        0      0        2 
  31  chr31_18964715     ASom    C    A        0      0        2 
  31  chr31_18964715     HCab    C    A        0      0        2 
  31  chr31_18964715     HPrz    C    A        0      0        2 
  31  chr31_18964715     ZBoe    C    A        0      0        2 
  31  chr31_18964715     ZGre    C    A        0      0        2 
  31  chr31_18964715     ZHar    C    A        0      0        2 
  31  chr31_18964715   Sample    C    A        0      0        2 
  31  chr31_18967422     AAsi    G    T        0      0        2 
  31  chr31_18967422     AKia    G    T        0      0        2 
  31  chr31_18967422     AOna    G    T        0      0        2 
  31  chr31_18967422     ASom    G    T        0      0        2 
  31  chr31_18967422     HCab    G    T        0      0        2 
  31  chr31_18967422     HPrz    G    T        0      0        2 
  31  chr31_18967422     ZBoe    G    T      0.5      1        2 
  31  chr31_18967422     ZGre    G    T        0      0        2 
  31  chr31_18967422     ZHar    G    T        0      0        2 
  31  chr31_18967422   Sample    G    T        0      0        2 
  31  chr31_19000876     AAsi    G    C        0      0        2 
  31  chr31_19000876     AKia    G    C        0      0        2 
  31  chr31_19000876     AOna    G    C        1      2        2 
  31  chr31_19000876     ASom    G    C        0      0        2 
  31  chr31_19000876     HCab    G    C        0      0        2 
  31  chr31_19000876     HPrz    G    C        0      0        2 
  31  chr31_19000876     ZBoe    G    C        0      0        2 
  31  chr31_19000876     ZGre    G    C        0      0        2 
  31  chr31_19000876     ZHar    G    C        0      0        2 
  31  chr31_19000876   Sample    G    C        0      0        2 
  31  chr31_19008671     AAsi    T    A        0      0        2 
  31  chr31_19008671     AKia    T    A        0      0        2 
  31  chr31_19008671     AOna    T    A        0      0        2 
  31  chr31_19008671     ASom    T    A        0      0        2 
  31  chr31_19008671     HCab    T    A        0      0        2 
  31  chr31_19008671     HPrz    T    A        0      0        2 
  31  chr31_19008671     ZBoe    T    A      0.5      1        2 
  31  chr31_19008671     ZGre    T    A        0      0        2 
  31  chr31_19008671     ZHar    T    A        0      0        2 
  31  chr31_19008671   Sample    T    A        0      0        2 
  31  chr31_19060874     AAsi    A    C        0      0        2 
  31  chr31_19060874     AKia    A    C        0      0        2 
  31  chr31_19060874     AOna    A    C        0      0        2 
  31  chr31_19060874     ASom    A    C        0      0        2 
  31  chr31_19060874     HCab    A    C        1      2        2 
  31  chr31_19060874     HPrz    A    C        1      2        2 
  31  chr31_19060874     ZBoe    A    C        0      0        2 
  31  chr31_19060874     ZGre    A    C        0      0        2 
  31  chr31_19060874     ZHar    A    C        0      0        2 
  31  chr31_19060874   Sample    A    C        1      2        2 
  31  chr31_19081560     AAsi    C    A        0      0        2 
  31  chr31_19081560     AKia    C    A      0.5      1        2 
  31  chr31_19081560     AOna    C    A        1      2        2 
  31  chr31_19081560     ASom    C    A        0      0        2 
  31  chr31_19081560     HCab    C    A        0      0        2 
  31  chr31_19081560     HPrz    C    A        0      0        2 
  31  chr31_19081560     ZBoe    C    A        0      0        2 
  31  chr31_19081560     ZGre    C    A        0      0        2 
  31  chr31_19081560     ZHar    C    A        0      0        2 
  31  chr31_19081560   Sample    C    A        0      0        2 
  31  chr31_19107275     AAsi    C    A        0      0        2 
  31  chr31_19107275     AKia    C    A        0      0        2 
  31  chr31_19107275     AOna    C    A        0      0        2 
  31  chr31_19107275     ASom    C    A        0      0        2 
  31  chr31_19107275     HCab    C    A        1      2        2 
  31  chr31_19107275     HPrz    C    A        1      2        2 
  31  chr31_19107275     ZBoe    C    A        0      0        2 
  31  chr31_19107275     ZGre    C    A        0      0        2 
  31  chr31_19107275     ZHar    C    A        0      0        2 
  31  chr31_19107275   Sample    C    A        1      2        2 
  31  chr31_19108999     AAsi    A    T        0      0        2 
  31  chr31_19108999     AKia    A    T        0      0        2 
  31  chr31_19108999     AOna    A    T        0      0        2 
  31  chr31_19108999     ASom    A    T        0      0        2 
  31  chr31_19108999     HCab    A    T        0      0        2 
  31  chr31_19108999     HPrz    A    T        0      0        2 
  31  chr31_19108999     ZBoe    A    T        0      0        2 
  31  chr31_19108999     ZGre    A    T        1      2        2 
  31  chr31_19108999     ZHar    A    T        0      0        2 
  31  chr31_19108999   Sample    A    T        0      0        2 
  31  chr31_19115674     AAsi    A    C        0      0        2 
  31  chr31_19115674     AKia    A    C        0      0        2 
  31  chr31_19115674     AOna    A    C        0      0        2 
  31  chr31_19115674     ASom    A    C        0      0        2 
  31  chr31_19115674     HCab    A    C        1      2        2 
  31  chr31_19115674     HPrz    A    C        1      2        2 
  31  chr31_19115674     ZBoe    A    C        0      0        2 
  31  chr31_19115674     ZGre    A    C        0      0        2 
  31  chr31_19115674     ZHar    A    C        0      0        2 
  31  chr31_19115674   Sample    A    C        1      2        2 
  31  chr31_19132115     AAsi    A    T        0      0        2 
  31  chr31_19132115     AKia    A    T        0      0        2 
  31  chr31_19132115     AOna    A    T        0      0        2 
  31  chr31_19132115     ASom    A    T        0      0        2 
  31  chr31_19132115     HCab    A    T        0      0        2 
  31  chr31_19132115     HPrz    A    T        0      0        2 
  31  chr31_19132115     ZBoe    A    T        1      2        2 
  31  chr31_19132115     ZGre    A    T        0      0        2 
  31  chr31_19132115     ZHar    A    T        0      0        2 
  31  chr31_19132115   Sample    A    T        0      0        2 
  31  chr31_19135553     AAsi    G    C        0      0        2 
  31  chr31_19135553     AKia    G    C        1      2        2 
  31  chr31_19135553     AOna    G    C        0      0        2 
  31  chr31_19135553     ASom    G    C        0      0        2 
  31  chr31_19135553     HCab    G    C        0      0        2 
  31  chr31_19135553     HPrz    G    C        0      0        2 
  31  chr31_19135553     ZBoe    G    C        0      0        2 
  31  chr31_19135553     ZGre    G    C        0      0        2 
  31  chr31_19135553     ZHar    G    C        0      0        2 
  31  chr31_19135553   Sample    G    C        0      0        2 
  31  chr31_19164386     AAsi    C    A        0      0        2 
  31  chr31_19164386     AKia    C    A      0.5      1        2 
  31  chr31_19164386     AOna    C    A        1      2        2 
  31  chr31_19164386     ASom    C    A        0      0        2 
  31  chr31_19164386     HCab    C    A        0      0        2 
  31  chr31_19164386     HPrz    C    A        0      0        2 
  31  chr31_19164386     ZBoe    C    A        0      0        2 
  31  chr31_19164386     ZGre    C    A        0      0        2 
  31  chr31_19164386     ZHar    C    A        0      0        2 
  31  chr31_19164386   Sample    C    A        0      0        2 
  31  chr31_19188133     AAsi    A    C        1      2        2 
  31  chr31_19188133     AKia    A    C        0      0        2 
  31  chr31_19188133     AOna    A    C        0      0        2 
  31  chr31_19188133     ASom    A    C        0      0        2 
  31  chr31_19188133     HCab    A    C        0      0        2 
  31  chr31_19188133     HPrz    A    C        0      0        2 
  31  chr31_19188133     ZBoe    A    C        0      0        2 
  31  chr31_19188133     ZGre    A    C        0      0        2 
  31  chr31_19188133     ZHar    A    C        0      0        2 
  31  chr31_19188133   Sample    A    C        0      0        2 
  31  chr31_19193764     AAsi    C    A        0      0        2 
  31  chr31_19193764     AKia    C    A        0      0        2 
  31  chr31_19193764     AOna    C    A        0      0        2 
  31  chr31_19193764     ASom    C    A        0      0        2 
  31  chr31_19193764     HCab    C    A        1      2        2 
  31  chr31_19193764     HPrz    C    A        1      2        2 
  31  chr31_19193764     ZBoe    C    A        0      0        2 
  31  chr31_19193764     ZGre    C    A        0      0        2 
  31  chr31_19193764     ZHar    C    A        0      0        2 
  31  chr31_19193764   Sample    C    A        1      2        2 
  31  chr31_19239434     AAsi    A    T        0      0        2 
  31  chr31_19239434     AKia    A    T        0      0        2 
  31  chr31_19239434     AOna    A    T        0      0        2 
  31  chr31_19239434     ASom    A    T        0      0        2 
  31  chr31_19239434     HCab    A    T        0      0        2 
  31  chr31_19239434     HPrz    A    T        0      0        2 
  31  chr31_19239434     ZBoe    A    T        0      0        2 
  31  chr31_19239434     ZGre    A    T        1      2        2 
  31  chr31_19239434     ZHar    A    T        0      0        2 
  31  chr31_19239434   Sample    A    T        0      0        2 
  31  chr31_19275235     AAsi    A    C        1      2        2 
  31  chr31_19275235     AKia    A    C        0      0        2 
  31  chr31_19275235     AOna    A    C        0      0        2 
  31  chr31_19275235     ASom    A    C        1      2        2 
  31  chr31_19275235     HCab    A    C        0      0        2 
  31  chr31_19275235     HPrz    A    C        0      0        2 
  31  chr31_19275235     ZBoe    A    C        0      0        2 
  31  chr31_19275235     ZGre    A    C        0      0        2 
  31  chr31_19275235     ZHar    A    C        0      0        2 
  31  chr31_19275235   Sample    A    C        0      0        2 
  31  chr31_19289433     AAsi    A    T        0      0        2 
  31  chr31_19289433     AKia    A    T        0      0        2 
  31  chr31_19289433     AOna    A    T        0      0        2 
  31  chr31_19289433     ASom    A    T        0      0        2 
  31  chr31_19289433     HCab    A    T      0.5      1        2 
  31  chr31_19289433     HPrz    A    T        0      0        2 
  31  chr31_19289433     ZBoe    A    T        0      0        2 
  31  chr31_19289433     ZGre    A    T        0      0        2 
  31  chr31_19289433     ZHar    A    T        0      0        2 
  31  chr31_19289433   Sample    A    T        0      0        2 
  31  chr31_19291415     AAsi    T    G        0      0        2 
  31  chr31_19291415     AKia    T    G        0      0        2 
  31  chr31_19291415     AOna    T    G        0      0        2 
  31  chr31_19291415     ASom    T    G        0      0        2 
  31  chr31_19291415     HCab    T    G        1      2        2 
  31  chr31_19291415     HPrz    T    G        1      2        2 
  31  chr31_19291415     ZBoe    T    G        0      0        2 
  31  chr31_19291415     ZGre    T    G        0      0        2 
  31  chr31_19291415     ZHar    T    G        0      0        2 
  31  chr31_19291415   Sample    T    G        1      2        2 
  31  chr31_19303063     AAsi    T    A        0      0        2 
  31  chr31_19303063     AKia    T    A        0      0        2 
  31  chr31_19303063     AOna    T    A        0      0        2 
  31  chr31_19303063     ASom    T    A        0      0        2 
  31  chr31_19303063     HCab    T    A        0      0        2 
  31  chr31_19303063     HPrz    T    A        1      2        2 
  31  chr31_19303063     ZBoe    T    A        0      0        2 
  31  chr31_19303063     ZGre    T    A        0      0        2 
  31  chr31_19303063     ZHar    T    A        0      0        2 
  31  chr31_19303063   Sample    T    A        1      2        2 
  31  chr31_19307747     AAsi    C    A        0      0        2 
  31  chr31_19307747     AKia    C    A        0      0        2 
  31  chr31_19307747     AOna    C    A        0      0        2 
  31  chr31_19307747     ASom    C    A        0      0        2 
  31  chr31_19307747     HCab    C    A        0      0        2 
  31  chr31_19307747     HPrz    C    A        0      0        2 
  31  chr31_19307747     ZBoe    C    A        0      0        2 
  31  chr31_19307747     ZGre    C    A      0.5      1        2 
  31  chr31_19307747     ZHar    C    A        0      0        2 
  31  chr31_19307747   Sample    C    A        0      0        2 
  31  chr31_19329063     AAsi    A    T        0      0        2 
  31  chr31_19329063     AKia    A    T        0      0        2 
  31  chr31_19329063     AOna    A    T        0      0        2 
  31  chr31_19329063     ASom    A    T        0      0        2 
  31  chr31_19329063     HCab    A    T        1      2        2 
  31  chr31_19329063     HPrz    A    T        1      2        2 
  31  chr31_19329063     ZBoe    A    T        0      0        2 
  31  chr31_19329063     ZGre    A    T        0      0        2 
  31  chr31_19329063     ZHar    A    T        0      0        2 
  31  chr31_19329063   Sample    A    T        1      2        2 
  31  chr31_19329315     AAsi    G    T        0      0        2 
  31  chr31_19329315     AKia    G    T        0      0        2 
  31  chr31_19329315     AOna    G    T        0      0        2 
  31  chr31_19329315     ASom    G    T        0      0        2 
  31  chr31_19329315     HCab    G    T        1      2        2 
  31  chr31_19329315     HPrz    G    T        0      0        2 
  31  chr31_19329315     ZBoe    G    T        0      0        2 
  31  chr31_19329315     ZGre    G    T        0      0        2 
  31  chr31_19329315     ZHar    G    T        0      0        2 
  31  chr31_19329315   Sample    G    T        0      0        2 
  31  chr31_19352583     AAsi    A    T        0      0        2 
  31  chr31_19352583     AKia    A    T        0      0        2 
  31  chr31_19352583     AOna    A    T        0      0        2 
  31  chr31_19352583     ASom    A    T        0      0        2 
  31  chr31_19352583     HCab    A    T        0      0        2 
  31  chr31_19352583     HPrz    A    T        0      0        2 
  31  chr31_19352583     ZBoe    A    T        0      0        2 
  31  chr31_19352583     ZGre    A    T        0      0        2 
  31  chr31_19352583     ZHar    A    T      0.5      1        2 
  31  chr31_19352583   Sample    A    T        0      0        2 
  31  chr31_19379345     AAsi    C    A        0      0        2 
  31  chr31_19379345     AKia    C    A        0      0        2 
  31  chr31_19379345     AOna    C    A        0      0        2 
  31  chr31_19379345     ASom    C    A        0      0        2 
  31  chr31_19379345     HCab    C    A        0      0        2 
  31  chr31_19379345     HPrz    C    A        0      0        2 
  31  chr31_19379345     ZBoe    C    A        0      0        2 
  31  chr31_19379345     ZGre    C    A      0.5      1        2 
  31  chr31_19379345     ZHar    C    A        0      0        2 
  31  chr31_19379345   Sample    C    A        0      0        2 
  31  chr31_19388670     AAsi    T    A        0      0        2 
  31  chr31_19388670     AKia    T    A        0      0        2 
  31  chr31_19388670     AOna    T    A        0      0        2 
  31  chr31_19388670     ASom    T    A        0      0        2 
  31  chr31_19388670     HCab    T    A        1      2        2 
  31  chr31_19388670     HPrz    T    A        1      2        2 
  31  chr31_19388670     ZBoe    T    A        0      0        2 
  31  chr31_19388670     ZGre    T    A        0      0        2 
  31  chr31_19388670     ZHar    T    A        0      0        2 
  31  chr31_19388670   Sample    T    A        1      2        2 
  31  chr31_19457246     AAsi    A    C        0      0        2 
  31  chr31_19457246     AKia    A    C        0      0        2 
  31  chr31_19457246     AOna    A    C        0      0        2 
  31  chr31_19457246     ASom    A    C        1      2        2 
  31  chr31_19457246     HCab    A    C        0      0        2 
  31  chr31_19457246     HPrz    A    C        0      0        2 
  31  chr31_19457246     ZBoe    A    C        0      0        2 
  31  chr31_19457246     ZGre    A    C        0      0        2 
  31  chr31_19457246     ZHar    A    C        0      0        2 
  31  chr31_19457246   Sample    A    C        0      0        2 
  31  chr31_19465366     AAsi    A    C        0      0        2 
  31  chr31_19465366     AKia    A    C        0      0        2 
  31  chr31_19465366     AOna    A    C        0      0        2 
  31  chr31_19465366     ASom    A    C        0      0        2 
  31  chr31_19465366     HCab    A    C        1      2        2 
  31  chr31_19465366     HPrz    A    C        1      2        2 
  31  chr31_19465366     ZBoe    A    C        0      0        2 
  31  chr31_19465366     ZGre    A    C        0      0        2 
  31  chr31_19465366     ZHar    A    C        0      0        2 
  31  chr31_19465366   Sample    A    C        1      2        2 
  31  chr31_19514176     AAsi    G    T        0      0        2 
  31  chr31_19514176     AKia    G    T        0      0        2 
  31  chr31_19514176     AOna    G    T        0      0        2 
  31  chr31_19514176     ASom    G    T        0      0        2 
  31  chr31_19514176     HCab    G    T        1      2        2 
  31  chr31_19514176     HPrz    G    T        1      2        2 
  31  chr31_19514176     ZBoe    G    T        0      0        2 
  31  chr31_19514176     ZGre    G    T        0      0        2 
  31  chr31_19514176     ZHar    G    T        0      0        2 
  31  chr31_19514176   Sample    G    T        1      2        2 
  31  chr31_19520163     AAsi    C    A        0      0        2 
  31  chr31_19520163     AKia    C    A        0      0        2 
  31  chr31_19520163     AOna    C    A        0      0        2 
  31  chr31_19520163     ASom    C    A        0      0        2 
  31  chr31_19520163     HCab    C    A        0      0        2 
  31  chr31_19520163     HPrz    C    A        0      0        2 
  31  chr31_19520163     ZBoe    C    A        1      2        2 
  31  chr31_19520163     ZGre    C    A        0      0        2 
  31  chr31_19520163     ZHar    C    A        0      0        2 
  31  chr31_19520163   Sample    C    A        0      0        2 
  31  chr31_19532906     AAsi    C    A        0      0        2 
  31  chr31_19532906     AKia    C    A        0      0        2 
  31  chr31_19532906     AOna    C    A        0      0        2 
  31  chr31_19532906     ASom    C    A        0      0        2 
  31  chr31_19532906     HCab    C    A        1      2        2 
  31  chr31_19532906     HPrz    C    A        1      2        2 
  31  chr31_19532906     ZBoe    C    A        0      0        2 
  31  chr31_19532906     ZGre    C    A        0      0        2 
  31  chr31_19532906     ZHar    C    A        0      0        2 
  31  chr31_19532906   Sample    C    A        1      2        2 
  31  chr31_19538381     AAsi    T    A        0      0        2 
  31  chr31_19538381     AKia    T    A        0      0        2 
  31  chr31_19538381     AOna    T    A        0      0        2 
  31  chr31_19538381     ASom    T    A        0      0        2 
  31  chr31_19538381     HCab    T    A      0.5      1        2 
  31  chr31_19538381     HPrz    T    A        0      0        2 
  31  chr31_19538381     ZBoe    T    A        0      0        2 
  31  chr31_19538381     ZGre    T    A        0      0        2 
  31  chr31_19538381     ZHar    T    A        0      0        2 
  31  chr31_19538381   Sample    T    A        0      0        2 
  31  chr31_19541421     AAsi    A    C        0      0        2 
  31  chr31_19541421     AKia    A    C        0      0        2 
  31  chr31_19541421     AOna    A    C        0      0        2 
  31  chr31_19541421     ASom    A    C        0      0        2 
  31  chr31_19541421     HCab    A    C        1      2        2 
  31  chr31_19541421     HPrz    A    C        1      2        2 
  31  chr31_19541421     ZBoe    A    C        0      0        2 
  31  chr31_19541421     ZGre    A    C        0      0        2 
  31  chr31_19541421     ZHar    A    C        0      0        2 
  31  chr31_19541421   Sample    A    C        1      2        2 
  31  chr31_19543422     AAsi    C    A        0      0        2 
  31  chr31_19543422     AKia    C    A        0      0        2 
  31  chr31_19543422     AOna    C    A        0      0        2 
  31  chr31_19543422     ASom    C    A        0      0        2 
  31  chr31_19543422     HCab    C    A        0      0        2 
  31  chr31_19543422     HPrz    C    A        0      0        2 
  31  chr31_19543422     ZBoe    C    A        0      0        2 
  31  chr31_19543422     ZGre    C    A        1      2        2 
  31  chr31_19543422     ZHar    C    A        0      0        2 
  31  chr31_19543422   Sample    C    A        0      0        2 
  31  chr31_19576587     AAsi    C    G        0      0        2 
  31  chr31_19576587     AKia    C    G      0.5      1        2 
  31  chr31_19576587     AOna    C    G        0      0        2 
  31  chr31_19576587     ASom    C    G        0      0        2 
  31  chr31_19576587     HCab    C    G        0      0        2 
  31  chr31_19576587     HPrz    C    G        0      0        2 
  31  chr31_19576587     ZBoe    C    G        0      0        2 
  31  chr31_19576587     ZGre    C    G        0      0        2 
  31  chr31_19576587     ZHar    C    G        0      0        2 
  31  chr31_19576587   Sample    C    G        0      0        2 
  31  chr31_19603760     AAsi    G    T        0      0        2 
  31  chr31_19603760     AKia    G    T        0      0        2 
  31  chr31_19603760     AOna    G    T        0      0        2 
  31  chr31_19603760     ASom    G    T        0      0        2 
  31  chr31_19603760     HCab    G    T        0      0        2 
  31  chr31_19603760     HPrz    G    T        0      0        2 
  31  chr31_19603760     ZBoe    G    T        0      0        2 
  31  chr31_19603760     ZGre    G    T        0      0        2 
  31  chr31_19603760     ZHar    G    T        1      2        2 
  31  chr31_19603760   Sample    G    T        0      0        2 
  31  chr31_19643940     AAsi    T    A        0      0        2 
  31  chr31_19643940     AKia    T    A        0      0        2 
  31  chr31_19643940     AOna    T    A        0      0        2 
  31  chr31_19643940     ASom    T    A        0      0        2 
  31  chr31_19643940     HCab    T    A        1      2        2 
  31  chr31_19643940     HPrz    T    A        1      2        2 
  31  chr31_19643940     ZBoe    T    A        0      0        2 
  31  chr31_19643940     ZGre    T    A        0      0        2 
  31  chr31_19643940     ZHar    T    A        0      0        2 
  31  chr31_19643940   Sample    T    A        1      2        2 
  31  chr31_19669051     AAsi    G    C        0      0        2 
  31  chr31_19669051     AKia    G    C        0      0        2 
  31  chr31_19669051     AOna    G    C        0      0        2 
  31  chr31_19669051     ASom    G    C        0      0        2 
  31  chr31_19669051     HCab    G    C        0      0        2 
  31  chr31_19669051     HPrz    G    C      0.5      1        2 
  31  chr31_19669051     ZBoe    G    C        0      0        2 
  31  chr31_19669051     ZGre    G    C        0      0        2 
  31  chr31_19669051     ZHar    G    C        0      0        2 
  31  chr31_19669051   Sample    G    C        0      0        2 
  31  chr31_19693728     AAsi    C    G        1      2        2 
  31  chr31_19693728     AKia    C    G        0      0        2 
  31  chr31_19693728     AOna    C    G        0      0        2 
  31  chr31_19693728     ASom    C    G        1      2        2 
  31  chr31_19693728     HCab    C    G        0      0        2 
  31  chr31_19693728     HPrz    C    G        0      0        2 
  31  chr31_19693728     ZBoe    C    G        0      0        2 
  31  chr31_19693728     ZGre    C    G        0      0        2 
  31  chr31_19693728     ZHar    C    G        0      0        2 
  31  chr31_19693728   Sample    C    G        0      0        2 
  31  chr31_19721324     AAsi    A    C        0      0        2 
  31  chr31_19721324     AKia    A    C        0      0        2 
  31  chr31_19721324     AOna    A    C        0      0        2 
  31  chr31_19721324     ASom    A    C        0      0        2 
  31  chr31_19721324     HCab    A    C        1      2        2 
  31  chr31_19721324     HPrz    A    C        1      2        2 
  31  chr31_19721324     ZBoe    A    C        0      0        2 
  31  chr31_19721324     ZGre    A    C        0      0        2 
  31  chr31_19721324     ZHar    A    C        0      0        2 
  31  chr31_19721324   Sample    A    C        1      2        2 
  31  chr31_19722617     AAsi    C    A        0      0        2 
  31  chr31_19722617     AKia    C    A        1      2        2 
  31  chr31_19722617     AOna    C    A        0      0        2 
  31  chr31_19722617     ASom    C    A        0      0        2 
  31  chr31_19722617     HCab    C    A        0      0        2 
  31  chr31_19722617     HPrz    C    A        0      0        2 
  31  chr31_19722617     ZBoe    C    A        0      0        2 
  31  chr31_19722617     ZGre    C    A        0      0        2 
  31  chr31_19722617     ZHar    C    A        0      0        2 
  31  chr31_19722617   Sample    C    A        0      0        2 
  31  chr31_19723563     AAsi    C    G        0      0        2 
  31  chr31_19723563     AKia    C    G        0      0        2 
  31  chr31_19723563     AOna    C    G        0      0        2 
  31  chr31_19723563     ASom    C    G        0      0        2 
  31  chr31_19723563     HCab    C    G        1      2        2 
  31  chr31_19723563     HPrz    C    G        1      2        2 
  31  chr31_19723563     ZBoe    C    G        0      0        2 
  31  chr31_19723563     ZGre    C    G        0      0        2 
  31  chr31_19723563     ZHar    C    G        0      0        2 
  31  chr31_19723563   Sample    C    G        1      2        2 
  31  chr31_19724572     AAsi    G    C        0      0        2 
  31  chr31_19724572     AKia    G    C        0      0        2 
  31  chr31_19724572     AOna    G    C        0      0        2 
  31  chr31_19724572     ASom    G    C        0      0        2 
  31  chr31_19724572     HCab    G    C      0.5      1        2 
  31  chr31_19724572     HPrz    G    C      0.5      1        2 
  31  chr31_19724572     ZBoe    G    C        0      0        2 
  31  chr31_19724572     ZGre    G    C        0      0        2 
  31  chr31_19724572     ZHar    G    C        0      0        2 
  31  chr31_19724572   Sample    G    C        0      0        2 
  31  chr31_19737025     AAsi    A    T        0      0        2 
  31  chr31_19737025     AKia    A    T        0      0        2 
  31  chr31_19737025     AOna    A    T        1      2        2 
  31  chr31_19737025     ASom    A    T        0      0        2 
  31  chr31_19737025     HCab    A    T        0      0        2 
  31  chr31_19737025     HPrz    A    T        0      0        2 
  31  chr31_19737025     ZBoe    A    T        0      0        2 
  31  chr31_19737025     ZGre    A    T        0      0        2 
  31  chr31_19737025     ZHar    A    T        0      0        2 
  31  chr31_19737025   Sample    A    T        0      0        2 
  31  chr31_19739300     AAsi    T    A        0      0        2 
  31  chr31_19739300     AKia    T    A        0      0        2 
  31  chr31_19739300     AOna    T    A        0      0        2 
  31  chr31_19739300     ASom    T    A        0      0        2 
  31  chr31_19739300     HCab    T    A        0      0        2 
  31  chr31_19739300     HPrz    T    A        0      0        2 
  31  chr31_19739300     ZBoe    T    A        1      2        2 
  31  chr31_19739300     ZGre    T    A        1      2        2 
  31  chr31_19739300     ZHar    T    A        1      2        2 
  31  chr31_19739300   Sample    T    A        0      0        2 
  31  chr31_19740314     AAsi    G    T        0      0        2 
  31  chr31_19740314     AKia    G    T        1      2        2 
  31  chr31_19740314     AOna    G    T        1      2        2 
  31  chr31_19740314     ASom    G    T        0      0        2 
  31  chr31_19740314     HCab    G    T        0      0        2 
  31  chr31_19740314     HPrz    G    T        0      0        2 
  31  chr31_19740314     ZBoe    G    T        0      0        2 
  31  chr31_19740314     ZGre    G    T        0      0        2 
  31  chr31_19740314     ZHar    G    T        0      0        2 
  31  chr31_19740314   Sample    G    T        0      0        2 
  31  chr31_19742479     AAsi    C    A        0      0        2 
  31  chr31_19742479     AKia    C    A        0      0        2 
  31  chr31_19742479     AOna    C    A        0      0        2 
  31  chr31_19742479     ASom    C    A        0      0        2 
  31  chr31_19742479     HCab    C    A        0      0        2 
  31  chr31_19742479     HPrz    C    A      0.5      1        2 
  31  chr31_19742479     ZBoe    C    A        0      0        2 
  31  chr31_19742479     ZGre    C    A        0      0        2 
  31  chr31_19742479     ZHar    C    A        0      0        2 
  31  chr31_19742479   Sample    C    A        0      0        2 
  31  chr31_19772323     AAsi    T    A        0      0        2 
  31  chr31_19772323     AKia    T    A        0      0        2 
  31  chr31_19772323     AOna    T    A        0      0        2 
  31  chr31_19772323     ASom    T    A        0      0        2 
  31  chr31_19772323     HCab    T    A      0.5      1        2 
  31  chr31_19772323     HPrz    T    A        1      2        2 
  31  chr31_19772323     ZBoe    T    A        0      0        2 
  31  chr31_19772323     ZGre    T    A        0      0        2 
  31  chr31_19772323     ZHar    T    A        0      0        2 
  31  chr31_19772323   Sample    T    A        1      2        2 
  31  chr31_19772492     AAsi    A    T      0.5      1        2 
  31  chr31_19772492     AKia    A    T        0      0        2 
  31  chr31_19772492     AOna    A    T        0      0        2 
  31  chr31_19772492     ASom    A    T        0      0        2 
  31  chr31_19772492     HCab    A    T        0      0        2 
  31  chr31_19772492     HPrz    A    T        0      0        2 
  31  chr31_19772492     ZBoe    A    T        0      0        2 
  31  chr31_19772492     ZGre    A    T        0      0        2 
  31  chr31_19772492     ZHar    A    T        0      0        2 
  31  chr31_19772492   Sample    A    T        0      0        2 
  31  chr31_19778430     AAsi    G    C        1      2        2 
  31  chr31_19778430     AKia    G    C        0      0        2 
  31  chr31_19778430     AOna    G    C        0      0        2 
  31  chr31_19778430     ASom    G    C        1      2        2 
  31  chr31_19778430     HCab    G    C        0      0        2 
  31  chr31_19778430     HPrz    G    C        0      0        2 
  31  chr31_19778430     ZBoe    G    C        0      0        2 
  31  chr31_19778430     ZGre    G    C        0      0        2 
  31  chr31_19778430     ZHar    G    C        0      0        2 
  31  chr31_19778430   Sample    G    C        0      0        2 
  31  chr31_19814028     AAsi    T    A        0      0        2 
  31  chr31_19814028     AKia    T    A        0      0        2 
  31  chr31_19814028     AOna    T    A        0      0        2 
  31  chr31_19814028     ASom    T    A        0      0        2 
  31  chr31_19814028     HCab    T    A        0      0        2 
  31  chr31_19814028     HPrz    T    A        0      0        2 
  31  chr31_19814028     ZBoe    T    A      0.5      1        2 
  31  chr31_19814028     ZGre    T    A        0      0        2 
  31  chr31_19814028     ZHar    T    A        0      0        2 
  31  chr31_19814028   Sample    T    A        0      0        2 
  31  chr31_19816769     AAsi    A    C        0      0        2 
  31  chr31_19816769     AKia    A    C        0      0        2 
  31  chr31_19816769     AOna    A    C        0      0        2 
  31  chr31_19816769     ASom    A    C        0      0        2 
  31  chr31_19816769     HCab    A    C        1      2        2 
  31  chr31_19816769     HPrz    A    C        1      2        2 
  31  chr31_19816769     ZBoe    A    C        0      0        2 
  31  chr31_19816769     ZGre    A    C        0      0        2 
  31  chr31_19816769     ZHar    A    C        0      0        2 
  31  chr31_19816769   Sample    A    C        1      2        2 
  31  chr31_19825391     AAsi    C    G        0      0        2 
  31  chr31_19825391     AKia    C    G        0      0        2 
  31  chr31_19825391     AOna    C    G        0      0        2 
  31  chr31_19825391     ASom    C    G        0      0        2 
  31  chr31_19825391     HCab    C    G      0.5      1        2 
  31  chr31_19825391     HPrz    C    G        0      0        2 
  31  chr31_19825391     ZBoe    C    G        0      0        2 
  31  chr31_19825391     ZGre    C    G        0      0        2 
  31  chr31_19825391     ZHar    C    G        0      0        2 
  31  chr31_19825391   Sample    C    G        1      2        2 
  31  chr31_19827106     AAsi    T    A        0      0        2 
  31  chr31_19827106     AKia    T    A        0      0        2 
  31  chr31_19827106     AOna    T    A        0      0        2 
  31  chr31_19827106     ASom    T    A        0      0        2 
  31  chr31_19827106     HCab    T    A        0      0        2 
  31  chr31_19827106     HPrz    T    A        0      0        2 
  31  chr31_19827106     ZBoe    T    A        0      0        2 
  31  chr31_19827106     ZGre    T    A        0      0        2 
  31  chr31_19827106     ZHar    T    A        1      2        2 
  31  chr31_19827106   Sample    T    A        0      0        2 
  31  chr31_19846666     AAsi    A    C        0      0        2 
  31  chr31_19846666     AKia    A    C        0      0        2 
  31  chr31_19846666     AOna    A    C        0      0        2 
  31  chr31_19846666     ASom    A    C        0      0        2 
  31  chr31_19846666     HCab    A    C        1      2        2 
  31  chr31_19846666     HPrz    A    C        1      2        2 
  31  chr31_19846666     ZBoe    A    C        0      0        2 
  31  chr31_19846666     ZGre    A    C        0      0        2 
  31  chr31_19846666     ZHar    A    C        0      0        2 
  31  chr31_19846666   Sample    A    C        1      2        2 
  31  chr31_19851048     AAsi    T    A        0      0        2 
  31  chr31_19851048     AKia    T    A        0      0        2 
  31  chr31_19851048     AOna    T    A        0      0        2 
  31  chr31_19851048     ASom    T    A        0      0        2 
  31  chr31_19851048     HCab    T    A        1      2        2 
  31  chr31_19851048     HPrz    T    A        1      2        2 
  31  chr31_19851048     ZBoe    T    A        0      0        2 
  31  chr31_19851048     ZGre    T    A        0      0        2 
  31  chr31_19851048     ZHar    T    A        0      0        2 
  31  chr31_19851048   Sample    T    A        1      2        2 
  31  chr31_19871700     AAsi    C    G        0      0        2 
  31  chr31_19871700     AKia    C    G        0      0        2 
  31  chr31_19871700     AOna    C    G        0      0        2 
  31  chr31_19871700     ASom    C    G        0      0        2 
  31  chr31_19871700     HCab    C    G        0      0        2 
  31  chr31_19871700     HPrz    C    G        0      0        2 
  31  chr31_19871700     ZBoe    C    G      0.5      1        2 
  31  chr31_19871700     ZGre    C    G        0      0        2 
  31  chr31_19871700     ZHar    C    G        0      0        2 
  31  chr31_19871700   Sample    C    G        0      0        2 
  31  chr31_19875272     AAsi    C    G        1      2        2 
  31  chr31_19875272     AKia    C    G        0      0        2 
  31  chr31_19875272     AOna    C    G        0      0        2 
  31  chr31_19875272     ASom    C    G        0      0        2 
  31  chr31_19875272     HCab    C    G        0      0        2 
  31  chr31_19875272     HPrz    C    G        0      0        2 
  31  chr31_19875272     ZBoe    C    G        0      0        2 
  31  chr31_19875272     ZGre    C    G        0      0        2 
  31  chr31_19875272     ZHar    C    G        0      0        2 
  31  chr31_19875272   Sample    C    G        0      0        2 
  31  chr31_19880718     AAsi    G    C      0.5      1        2 
  31  chr31_19880718     AKia    G    C        0      0        2 
  31  chr31_19880718     AOna    G    C        0      0        2 
  31  chr31_19880718     ASom    G    C        0      0        2 
  31  chr31_19880718     HCab    G    C        0      0        2 
  31  chr31_19880718     HPrz    G    C        0      0        2 
  31  chr31_19880718     ZBoe    G    C        0      0        2 
  31  chr31_19880718     ZGre    G    C        0      0        2 
  31  chr31_19880718     ZHar    G    C        0      0        2 
  31  chr31_19880718   Sample    G    C        0      0        2 
  31  chr31_19911713     AAsi    C    A        0      0        2 
  31  chr31_19911713     AKia    C    A        0      0        2 
  31  chr31_19911713     AOna    C    A        0      0        2 
  31  chr31_19911713     ASom    C    A        0      0        2 
  31  chr31_19911713     HCab    C    A        0      0        2 
  31  chr31_19911713     HPrz    C    A        0      0        2 
  31  chr31_19911713     ZBoe    C    A      0.5      1        2 
  31  chr31_19911713     ZGre    C    A        0      0        2 
  31  chr31_19911713     ZHar    C    A        0      0        2 
  31  chr31_19911713   Sample    C    A        0      0        2 
  31  chr31_19934675     AAsi    C    A        0      0        2 
  31  chr31_19934675     AKia    C    A        0      0        2 
  31  chr31_19934675     AOna    C    A        0      0        2 
  31  chr31_19934675     ASom    C    A        0      0        2 
  31  chr31_19934675     HCab    C    A        0      0        2 
  31  chr31_19934675     HPrz    C    A        0      0        2 
  31  chr31_19934675     ZBoe    C    A      0.5      1        2 
  31  chr31_19934675     ZGre    C    A        0      0        2 
  31  chr31_19934675     ZHar    C    A        0      0        2 
  31  chr31_19934675   Sample    C    A        0      0        2 
  31  chr31_19948916     AAsi    G    T        0      0        2 
  31  chr31_19948916     AKia    G    T        0      0        2 
  31  chr31_19948916     AOna    G    T        0      0        2 
  31  chr31_19948916     ASom    G    T        0      0        2 
  31  chr31_19948916     HCab    G    T      0.5      1        2 
  31  chr31_19948916     HPrz    G    T        0      0        2 
  31  chr31_19948916     ZBoe    G    T        0      0        2 
  31  chr31_19948916     ZGre    G    T        0      0        2 
  31  chr31_19948916     ZHar    G    T        0      0        2 
  31  chr31_19948916   Sample    G    T        0      0        2 
  31  chr31_19958010     AAsi    G    C        0      0        2 
  31  chr31_19958010     AKia    G    C        0      0        2 
  31  chr31_19958010     AOna    G    C        0      0        2 
  31  chr31_19958010     ASom    G    C        0      0        2 
  31  chr31_19958010     HCab    G    C      0.5      1        2 
  31  chr31_19958010     HPrz    G    C        0      0        2 
  31  chr31_19958010     ZBoe    G    C        0      0        2 
  31  chr31_19958010     ZGre    G    C        0      0        2 
  31  chr31_19958010     ZHar    G    C        0      0        2 
  31  chr31_19958010   Sample    G    C        0      0        2 
  31  chr31_19962663     AAsi    T    G        0      0        2 
  31  chr31_19962663     AKia    T    G        0      0        2 
  31  chr31_19962663     AOna    T    G        0      0        2 
  31  chr31_19962663     ASom    T    G        0      0        2 
  31  chr31_19962663     HCab    T    G        0      0        2 
  31  chr31_19962663     HPrz    T    G        0      0        2 
  31  chr31_19962663     ZBoe    T    G        0      0        2 
  31  chr31_19962663     ZGre    T    G      0.5      1        2 
  31  chr31_19962663     ZHar    T    G        0      0        2 
  31  chr31_19962663   Sample    T    G        0      0        2 
  31  chr31_19965119     AAsi    A    C        0      0        2 
  31  chr31_19965119     AKia    A    C        0      0        2 
  31  chr31_19965119     AOna    A    C        0      0        2 
  31  chr31_19965119     ASom    A    C        0      0        2 
  31  chr31_19965119     HCab    A    C        1      2        2 
  31  chr31_19965119     HPrz    A    C        1      2        2 
  31  chr31_19965119     ZBoe    A    C        0      0        2 
  31  chr31_19965119     ZGre    A    C        0      0        2 
  31  chr31_19965119     ZHar    A    C        0      0        2 
  31  chr31_19965119   Sample    A    C        1      2        2 
  31  chr31_19967538     AAsi    C    A        0      0        2 
  31  chr31_19967538     AKia    C    A        0      0        2 
  31  chr31_19967538     AOna    C    A        0      0        2 
  31  chr31_19967538     ASom    C    A        0      0        2 
  31  chr31_19967538     HCab    C    A        0      0        2 
  31  chr31_19967538     HPrz    C    A      0.5      1        2 
  31  chr31_19967538     ZBoe    C    A        0      0        2 
  31  chr31_19967538     ZGre    C    A        0      0        2 
  31  chr31_19967538     ZHar    C    A        0      0        2 
  31  chr31_19967538   Sample    C    A        0      0        2 
  31  chr31_19971060     AAsi    G    T        0      0        2 
  31  chr31_19971060     AKia    G    T        0      0        2 
  31  chr31_19971060     AOna    G    T        0      0        2 
  31  chr31_19971060     ASom    G    T        0      0        2 
  31  chr31_19971060     HCab    G    T        1      2        2 
  31  chr31_19971060     HPrz    G    T        1      2        2 
  31  chr31_19971060     ZBoe    G    T        0      0        2 
  31  chr31_19971060     ZGre    G    T        0      0        2 
  31  chr31_19971060     ZHar    G    T        0      0        2 
  31  chr31_19971060   Sample    G    T        1      2        2 
  31  chr31_19971369     AAsi    G    C        0      0        2 
  31  chr31_19971369     AKia    G    C        0      0        2 
  31  chr31_19971369     AOna    G    C        0      0        2 
  31  chr31_19971369     ASom    G    C        0      0        2 
  31  chr31_19971369     HCab    G    C        1      2        2 
  31  chr31_19971369     HPrz    G    C        1      2        2 
  31  chr31_19971369     ZBoe    G    C        0      0        2 
  31  chr31_19971369     ZGre    G    C        0      0        2 
  31  chr31_19971369     ZHar    G    C        0      0        2 
  31  chr31_19971369   Sample    G    C        1      2        2 
  31  chr31_19973732     AAsi    G    C        0      0        2 
  31  chr31_19973732     AKia    G    C        0      0        2 
  31  chr31_19973732     AOna    G    C        0      0        2 
  31  chr31_19973732     ASom    G    C        0      0        2 
  31  chr31_19973732     HCab    G    C        1      2        2 
  31  chr31_19973732     HPrz    G    C        1      2        2 
  31  chr31_19973732     ZBoe    G    C        0      0        2 
  31  chr31_19973732     ZGre    G    C        0      0        2 
  31  chr31_19973732     ZHar    G    C        0      0        2 
  31  chr31_19973732   Sample    G    C        1      2        2 
  31  chr31_19977109     AAsi    G    T        0      0        2 
  31  chr31_19977109     AKia    G    T        0      0        2 
  31  chr31_19977109     AOna    G    T        0      0        2 
  31  chr31_19977109     ASom    G    T        0      0        2 
  31  chr31_19977109     HCab    G    T        0      0        2 
  31  chr31_19977109     HPrz    G    T        0      0        2 
  31  chr31_19977109     ZBoe    G    T        0      0        2 
  31  chr31_19977109     ZGre    G    T        0      0        2 
  31  chr31_19977109     ZHar    G    T        1      2        2 
  31  chr31_19977109   Sample    G    T        0      0        2 
  31  chr31_19997888     AAsi    T    A        0      0        2 
  31  chr31_19997888     AKia    T    A        0      0        2 
  31  chr31_19997888     AOna    T    A        0      0        2 
  31  chr31_19997888     ASom    T    A        0      0        2 
  31  chr31_19997888     HCab    T    A        0      0        2 
  31  chr31_19997888     HPrz    T    A        0      0        2 
  31  chr31_19997888     ZBoe    T    A        1      2        2 
  31  chr31_19997888     ZGre    T    A        0      0        2 
  31  chr31_19997888     ZHar    T    A        0      0        2 
  31  chr31_19997888   Sample    T    A        0      0        2 
  31  chr31_19999227     AAsi    A    C        0      0        2 
  31  chr31_19999227     AKia    A    C        0      0        2 
  31  chr31_19999227     AOna    A    C        0      0        2 
  31  chr31_19999227     ASom    A    C        0      0        2 
  31  chr31_19999227     HCab    A    C        0      0        2 
  31  chr31_19999227     HPrz    A    C        0      0        2 
  31  chr31_19999227     ZBoe    A    C      0.5      1        2 
  31  chr31_19999227     ZGre    A    C        0      0        2 
  31  chr31_19999227     ZHar    A    C        0      0        2 
  31  chr31_19999227   Sample    A    C        0      0        2 
  31  chr31_20034341     AAsi    G    T        0      0        2 
  31  chr31_20034341     AKia    G    T        0      0        2 
  31  chr31_20034341     AOna    G    T        0      0        2 
  31  chr31_20034341     ASom    G    T        0      0        2 
  31  chr31_20034341     HCab    G    T        0      0        2 
  31  chr31_20034341     HPrz    G    T        0      0        2 
  31  chr31_20034341     ZBoe    G    T        1      2        2 
  31  chr31_20034341     ZGre    G    T        0      0        2 
  31  chr31_20034341     ZHar    G    T        0      0        2 
  31  chr31_20034341   Sample    G    T        0      0        2 
  31  chr31_20045992     AAsi    C    A        0      0        2 
  31  chr31_20045992     AKia    C    A      0.5      1        2 
  31  chr31_20045992     AOna    C    A        0      0        2 
  31  chr31_20045992     ASom    C    A        0      0        2 
  31  chr31_20045992     HCab    C    A        0      0        2 
  31  chr31_20045992     HPrz    C    A        0      0        2 
  31  chr31_20045992     ZBoe    C    A        0      0        2 
  31  chr31_20045992     ZGre    C    A        0      0        2 
  31  chr31_20045992     ZHar    C    A        0      0        2 
  31  chr31_20045992   Sample    C    A        0      0        2 
  31  chr31_20090670     AAsi    G    T        0      0        2 
  31  chr31_20090670     AKia    G    T        0      0        2 
  31  chr31_20090670     AOna    G    T        0      0        2 
  31  chr31_20090670     ASom    G    T        0      0        2 
  31  chr31_20090670     HCab    G    T        0      0        2 
  31  chr31_20090670     HPrz    G    T        0      0        2 
  31  chr31_20090670     ZBoe    G    T      0.5      1        2 
  31  chr31_20090670     ZGre    G    T        0      0        2 
  31  chr31_20090670     ZHar    G    T        0      0        2 
  31  chr31_20090670   Sample    G    T        0      0        2 
  31  chr31_20099941     AAsi    C    G        0      0        2 
  31  chr31_20099941     AKia    C    G        0      0        2 
  31  chr31_20099941     AOna    C    G        0      0        2 
  31  chr31_20099941     ASom    C    G        0      0        2 
  31  chr31_20099941     HCab    C    G        1      2        2 
  31  chr31_20099941     HPrz    C    G        1      2        2 
  31  chr31_20099941     ZBoe    C    G        0      0        2 
  31  chr31_20099941     ZGre    C    G        0      0        2 
  31  chr31_20099941     ZHar    C    G        0      0        2 
  31  chr31_20099941   Sample    C    G        1      2        2 
  31  chr31_20105636     AAsi    A    T        1      2        2 
  31  chr31_20105636     AKia    A    T        1      2        2 
  31  chr31_20105636     AOna    A    T        0      0        2 
  31  chr31_20105636     ASom    A    T        1      2        2 
  31  chr31_20105636     HCab    A    T        0      0        2 
  31  chr31_20105636     HPrz    A    T        0      0        2 
  31  chr31_20105636     ZBoe    A    T        1      2        2 
  31  chr31_20105636     ZGre    A    T        0      0        2 
  31  chr31_20105636     ZHar    A    T        0      0        2 
  31  chr31_20105636   Sample    A    T        0      0        2 
  31  chr31_20114883     AAsi    C    A        0      0        2 
  31  chr31_20114883     AKia    C    A        0      0        2 
  31  chr31_20114883     AOna    C    A        0      0        2 
  31  chr31_20114883     ASom    C    A        0      0        2 
  31  chr31_20114883     HCab    C    A        1      2        2 
  31  chr31_20114883     HPrz    C    A        1      2        2 
  31  chr31_20114883     ZBoe    C    A        0      0        2 
  31  chr31_20114883     ZGre    C    A        0      0        2 
  31  chr31_20114883     ZHar    C    A        0      0        2 
  31  chr31_20114883   Sample    C    A        1      2        2 
  31  chr31_20115612     AAsi    T    G        0      0        2 
  31  chr31_20115612     AKia    T    G        0      0        2 
  31  chr31_20115612     AOna    T    G        0      0        2 
  31  chr31_20115612     ASom    T    G        0      0        2 
  31  chr31_20115612     HCab    T    G        0      0        2 
  31  chr31_20115612     HPrz    T    G        0      0        2 
  31  chr31_20115612     ZBoe    T    G        0      0        2 
  31  chr31_20115612     ZGre    T    G        1      2        2 
  31  chr31_20115612     ZHar    T    G        0      0        2 
  31  chr31_20115612   Sample    T    G        0      0        2 
  31  chr31_20143473     AAsi    T    G        1      2        2 
  31  chr31_20143473     AKia    T    G        0      0        2 
  31  chr31_20143473     AOna    T    G        0      0        2 
  31  chr31_20143473     ASom    T    G        1      2        2 
  31  chr31_20143473     HCab    T    G        0      0        2 
  31  chr31_20143473     HPrz    T    G        0      0        2 
  31  chr31_20143473     ZBoe    T    G        0      0        2 
  31  chr31_20143473     ZGre    T    G        0      0        2 
  31  chr31_20143473     ZHar    T    G        0      0        2 
  31  chr31_20143473   Sample    T    G        0      0        2 
  31  chr31_20153226     AAsi    T    A        0      0        2 
  31  chr31_20153226     AKia    T    A        0      0        2 
  31  chr31_20153226     AOna    T    A        0      0        2 
  31  chr31_20153226     ASom    T    A        0      0        2 
  31  chr31_20153226     HCab    T    A        1      2        2 
  31  chr31_20153226     HPrz    T    A        1      2        2 
  31  chr31_20153226     ZBoe    T    A        0      0        2 
  31  chr31_20153226     ZGre    T    A        0      0        2 
  31  chr31_20153226     ZHar    T    A        0      0        2 
  31  chr31_20153226   Sample    T    A        1      2        2 
  31  chr31_20155795     AAsi    A    T        0      0        2 
  31  chr31_20155795     AKia    A    T        0      0        2 
  31  chr31_20155795     AOna    A    T        1      2        2 
  31  chr31_20155795     ASom    A    T        0      0        2 
  31  chr31_20155795     HCab    A    T        0      0        2 
  31  chr31_20155795     HPrz    A    T        0      0        2 
  31  chr31_20155795     ZBoe    A    T        0      0        2 
  31  chr31_20155795     ZGre    A    T        0      0        2 
  31  chr31_20155795     ZHar    A    T        0      0        2 
  31  chr31_20155795   Sample    A    T        0      0        2 
  31  chr31_20168636     AAsi    G    C        0      0        2 
  31  chr31_20168636     AKia    G    C        0      0        2 
  31  chr31_20168636     AOna    G    C        0      0        2 
  31  chr31_20168636     ASom    G    C        1      2        2 
  31  chr31_20168636     HCab    G    C        0      0        2 
  31  chr31_20168636     HPrz    G    C        0      0        2 
  31  chr31_20168636     ZBoe    G    C        0      0        2 
  31  chr31_20168636     ZGre    G    C        0      0        2 
  31  chr31_20168636     ZHar    G    C        0      0        2 
  31  chr31_20168636   Sample    G    C        0      0        2 
  31  chr31_20195646     AAsi    A    T        1      2        2 
  31  chr31_20195646     AKia    A    T        0      0        2 
  31  chr31_20195646     AOna    A    T        0      0        2 
  31  chr31_20195646     ASom    A    T        1      2        2 
  31  chr31_20195646     HCab    A    T        0      0        2 
  31  chr31_20195646     HPrz    A    T        0      0        2 
  31  chr31_20195646     ZBoe    A    T        0      0        2 
  31  chr31_20195646     ZGre    A    T        0      0        2 
  31  chr31_20195646     ZHar    A    T        0      0        2 
  31  chr31_20195646   Sample    A    T        0      0        2 
  31  chr31_20207237     AAsi    A    C        0      0        2 
  31  chr31_20207237     AKia    A    C        0      0        2 
  31  chr31_20207237     AOna    A    C        0      0        2 
  31  chr31_20207237     ASom    A    C        0      0        2 
  31  chr31_20207237     HCab    A    C        1      2        2 
  31  chr31_20207237     HPrz    A    C        1      2        2 
  31  chr31_20207237     ZBoe    A    C        0      0        2 
  31  chr31_20207237     ZGre    A    C        0      0        2 
  31  chr31_20207237     ZHar    A    C        0      0        2 
  31  chr31_20207237   Sample    A    C        1      2        2 
  31  chr31_20221746     AAsi    T    A        0      0        2 
  31  chr31_20221746     AKia    T    A        0      0        2 
  31  chr31_20221746     AOna    T    A        0      0        2 
  31  chr31_20221746     ASom    T    A        0      0        2 
  31  chr31_20221746     HCab    T    A        0      0        2 
  31  chr31_20221746     HPrz    T    A        0      0        2 
  31  chr31_20221746     ZBoe    T    A      0.5      1        2 
  31  chr31_20221746     ZGre    T    A        0      0        2 
  31  chr31_20221746     ZHar    T    A        0      0        2 
  31  chr31_20221746   Sample    T    A        0      0        2 
  31  chr31_20226021     AAsi    T    G        0      0        2 
  31  chr31_20226021     AKia    T    G        0      0        2 
  31  chr31_20226021     AOna    T    G        0      0        2 
  31  chr31_20226021     ASom    T    G        0      0        2 
  31  chr31_20226021     HCab    T    G        0      0        2 
  31  chr31_20226021     HPrz    T    G        0      0        2 
  31  chr31_20226021     ZBoe    T    G      0.5      1        2 
  31  chr31_20226021     ZGre    T    G        0      0        2 
  31  chr31_20226021     ZHar    T    G        0      0        2 
  31  chr31_20226021   Sample    T    G        0      0        2 
  31  chr31_20248543     AAsi    G    C        0      0        2 
  31  chr31_20248543     AKia    G    C        0      0        2 
  31  chr31_20248543     AOna    G    C        0      0        2 
  31  chr31_20248543     ASom    G    C        0      0        2 
  31  chr31_20248543     HCab    G    C        1      2        2 
  31  chr31_20248543     HPrz    G    C        1      2        2 
  31  chr31_20248543     ZBoe    G    C        0      0        2 
  31  chr31_20248543     ZGre    G    C        0      0        2 
  31  chr31_20248543     ZHar    G    C        0      0        2 
  31  chr31_20248543   Sample    G    C        1      2        2 
  31  chr31_20254496     AAsi    G    T        0      0        2 
  31  chr31_20254496     AKia    G    T        0      0        2 
  31  chr31_20254496     AOna    G    T        0      0        2 
  31  chr31_20254496     ASom    G    T        1      2        2 
  31  chr31_20254496     HCab    G    T        0      0        2 
  31  chr31_20254496     HPrz    G    T        0      0        2 
  31  chr31_20254496     ZBoe    G    T        0      0        2 
  31  chr31_20254496     ZGre    G    T        0      0        2 
  31  chr31_20254496     ZHar    G    T        0      0        2 
  31  chr31_20254496   Sample    G    T        0      0        2 
  31  chr31_20267343     AAsi    G    C        0      0        2 
  31  chr31_20267343     AKia    G    C        0      0        2 
  31  chr31_20267343     AOna    G    C        0      0        2 
  31  chr31_20267343     ASom    G    C        0      0        2 
  31  chr31_20267343     HCab    G    C        1      2        2 
  31  chr31_20267343     HPrz    G    C        1      2        2 
  31  chr31_20267343     ZBoe    G    C        0      0        2 
  31  chr31_20267343     ZGre    G    C        0      0        2 
  31  chr31_20267343     ZHar    G    C        0      0        2 
  31  chr31_20267343   Sample    G    C        1      2        2 
  31  chr31_20289011     AAsi    A    T        0      0        2 
  31  chr31_20289011     AKia    A    T        0      0        2 
  31  chr31_20289011     AOna    A    T        0      0        2 
  31  chr31_20289011     ASom    A    T        0      0        2 
  31  chr31_20289011     HCab    A    T        1      2        2 
  31  chr31_20289011     HPrz    A    T        1      2        2 
  31  chr31_20289011     ZBoe    A    T        0      0        2 
  31  chr31_20289011     ZGre    A    T        0      0        2 
  31  chr31_20289011     ZHar    A    T        0      0        2 
  31  chr31_20289011   Sample    A    T        1      2        2 
  31  chr31_20297512     AAsi    G    T        0      0        2 
  31  chr31_20297512     AKia    G    T        0      0        2 
  31  chr31_20297512     AOna    G    T        0      0        2 
  31  chr31_20297512     ASom    G    T        0      0        2 
  31  chr31_20297512     HCab    G    T        0      0        2 
  31  chr31_20297512     HPrz    G    T        0      0        2 
  31  chr31_20297512     ZBoe    G    T      0.5      1        2 
  31  chr31_20297512     ZGre    G    T        0      0        2 
  31  chr31_20297512     ZHar    G    T        0      0        2 
  31  chr31_20297512   Sample    G    T        0      0        2 
  31  chr31_20323674     AAsi    C    G        0      0        2 
  31  chr31_20323674     AKia    C    G        0      0        2 
  31  chr31_20323674     AOna    C    G        0      0        2 
  31  chr31_20323674     ASom    C    G        0      0        2 
  31  chr31_20323674     HCab    C    G        0      0        2 
  31  chr31_20323674     HPrz    C    G        0      0        2 
  31  chr31_20323674     ZBoe    C    G        0      0        2 
  31  chr31_20323674     ZGre    C    G        0      0        2 
  31  chr31_20323674     ZHar    C    G      0.5      1        2 
  31  chr31_20323674   Sample    C    G        0      0        2 
  31  chr31_20342876     AAsi    A    C        0      0        2 
  31  chr31_20342876     AKia    A    C        0      0        2 
  31  chr31_20342876     AOna    A    C        0      0        2 
  31  chr31_20342876     ASom    A    C        0      0        2 
  31  chr31_20342876     HCab    A    C        0      0        2 
  31  chr31_20342876     HPrz    A    C        0      0        2 
  31  chr31_20342876     ZBoe    A    C      0.5      1        2 
  31  chr31_20342876     ZGre    A    C        0      0        2 
  31  chr31_20342876     ZHar    A    C        0      0        2 
  31  chr31_20342876   Sample    A    C        0      0        2 
  31  chr31_20388972     AAsi    T    A        0      0        2 
  31  chr31_20388972     AKia    T    A        0      0        2 
  31  chr31_20388972     AOna    T    A        0      0        2 
  31  chr31_20388972     ASom    T    A        0      0        2 
  31  chr31_20388972     HCab    T    A        1      2        2 
  31  chr31_20388972     HPrz    T    A        1      2        2 
  31  chr31_20388972     ZBoe    T    A        0      0        2 
  31  chr31_20388972     ZGre    T    A        0      0        2 
  31  chr31_20388972     ZHar    T    A        0      0        2 
  31  chr31_20388972   Sample    T    A        1      2        2 
  31  chr31_20400336     AAsi    C    A        1      2        2 
  31  chr31_20400336     AKia    C    A        0      0        2 
  31  chr31_20400336     AOna    C    A        0      0        2 
  31  chr31_20400336     ASom    C    A        0      0        2 
  31  chr31_20400336     HCab    C    A        0      0        2 
  31  chr31_20400336     HPrz    C    A        0      0        2 
  31  chr31_20400336     ZBoe    C    A        0      0        2 
  31  chr31_20400336     ZGre    C    A        0      0        2 
  31  chr31_20400336     ZHar    C    A        0      0        2 
  31  chr31_20400336   Sample    C    A        0      0        2 
  31  chr31_20403770     AAsi    G    T        0      0        2 
  31  chr31_20403770     AKia    G    T        1      2        2 
  31  chr31_20403770     AOna    G    T        0      0        2 
  31  chr31_20403770     ASom    G    T        0      0        2 
  31  chr31_20403770     HCab    G    T        0      0        2 
  31  chr31_20403770     HPrz    G    T        0      0        2 
  31  chr31_20403770     ZBoe    G    T        0      0        2 
  31  chr31_20403770     ZGre    G    T        0      0        2 
  31  chr31_20403770     ZHar    G    T        0      0        2 
  31  chr31_20403770   Sample    G    T        0      0        2 
  31  chr31_20406194     AAsi    A    C        0      0        2 
  31  chr31_20406194     AKia    A    C        0      0        2 
  31  chr31_20406194     AOna    A    C        0      0        2 
  31  chr31_20406194     ASom    A    C        0      0        2 
  31  chr31_20406194     HCab    A    C        1      2        2 
  31  chr31_20406194     HPrz    A    C        1      2        2 
  31  chr31_20406194     ZBoe    A    C        0      0        2 
  31  chr31_20406194     ZGre    A    C        0      0        2 
  31  chr31_20406194     ZHar    A    C        0      0        2 
  31  chr31_20406194   Sample    A    C        1      2        2 
  31  chr31_20423378     AAsi    T    G        1      2        2 
  31  chr31_20423378     AKia    T    G        0      0        2 
  31  chr31_20423378     AOna    T    G        0      0        2 
  31  chr31_20423378     ASom    T    G        1      2        2 
  31  chr31_20423378     HCab    T    G        0      0        2 
  31  chr31_20423378     HPrz    T    G        0      0        2 
  31  chr31_20423378     ZBoe    T    G        0      0        2 
  31  chr31_20423378     ZGre    T    G        0      0        2 
  31  chr31_20423378     ZHar    T    G        0      0        2 
  31  chr31_20423378   Sample    T    G        0      0        2 
  31  chr31_20433082     AAsi    G    T        0      0        2 
  31  chr31_20433082     AKia    G    T        0      0        2 
  31  chr31_20433082     AOna    G    T        0      0        2 
  31  chr31_20433082     ASom    G    T        0      0        2 
  31  chr31_20433082     HCab    G    T        0      0        2 
  31  chr31_20433082     HPrz    G    T        0      0        2 
  31  chr31_20433082     ZBoe    G    T      0.5      1        2 
  31  chr31_20433082     ZGre    G    T        0      0        2 
  31  chr31_20433082     ZHar    G    T        0      0        2 
  31  chr31_20433082   Sample    G    T        0      0        2 
  31  chr31_20493508     AAsi    G    T        0      0        2 
  31  chr31_20493508     AKia    G    T        0      0        2 
  31  chr31_20493508     AOna    G    T        0      0        2 
  31  chr31_20493508     ASom    G    T        0      0        2 
  31  chr31_20493508     HCab    G    T        1      2        2 
  31  chr31_20493508     HPrz    G    T        1      2        2 
  31  chr31_20493508     ZBoe    G    T        0      0        2 
  31  chr31_20493508     ZGre    G    T        0      0        2 
  31  chr31_20493508     ZHar    G    T        0      0        2 
  31  chr31_20493508   Sample    G    T        1      2        2 
  31  chr31_20497342     AAsi    G    C        1      2        2 
  31  chr31_20497342     AKia    G    C        0      0        2 
  31  chr31_20497342     AOna    G    C        0      0        2 
  31  chr31_20497342     ASom    G    C        0      0        2 
  31  chr31_20497342     HCab    G    C        0      0        2 
  31  chr31_20497342     HPrz    G    C        0      0        2 
  31  chr31_20497342     ZBoe    G    C        0      0        2 
  31  chr31_20497342     ZGre    G    C        0      0        2 
  31  chr31_20497342     ZHar    G    C        0      0        2 
  31  chr31_20497342   Sample    G    C        0      0        2 
  31  chr31_20499092     AAsi    C    A        0      0        2 
  31  chr31_20499092     AKia    C    A        0      0        2 
  31  chr31_20499092     AOna    C    A        0      0        2 
  31  chr31_20499092     ASom    C    A        0      0        2 
  31  chr31_20499092     HCab    C    A        0      0        2 
  31  chr31_20499092     HPrz    C    A        0      0        2 
  31  chr31_20499092     ZBoe    C    A      0.5      1        2 
  31  chr31_20499092     ZGre    C    A        0      0        2 
  31  chr31_20499092     ZHar    C    A        0      0        2 
  31  chr31_20499092   Sample    C    A        0      0        2 
  31  chr31_20519457     AAsi    G    C        0      0        2 
  31  chr31_20519457     AKia    G    C        0      0        2 
  31  chr31_20519457     AOna    G    C        0      0        2 
  31  chr31_20519457     ASom    G    C        0      0        2 
  31  chr31_20519457     HCab    G    C        1      2        2 
  31  chr31_20519457     HPrz    G    C      0.5      1        2 
  31  chr31_20519457     ZBoe    G    C        0      0        2 
  31  chr31_20519457     ZGre    G    C        0      0        2 
  31  chr31_20519457     ZHar    G    C        0      0        2 
  31  chr31_20519457   Sample    G    C        1      2        2 
  31  chr31_20527367     AAsi    A    T        0      0        2 
  31  chr31_20527367     AKia    A    T        0      0        2 
  31  chr31_20527367     AOna    A    T        0      0        2 
  31  chr31_20527367     ASom    A    T        0      0        2 
  31  chr31_20527367     HCab    A    T        1      2        2 
  31  chr31_20527367     HPrz    A    T        1      2        2 
  31  chr31_20527367     ZBoe    A    T        0      0        2 
  31  chr31_20527367     ZGre    A    T        0      0        2 
  31  chr31_20527367     ZHar    A    T        0      0        2 
  31  chr31_20527367   Sample    A    T        1      2        2 
  31  chr31_20550149     AAsi    A    T        0      0        2 
  31  chr31_20550149     AKia    A    T        0      0        2 
  31  chr31_20550149     AOna    A    T        0      0        2 
  31  chr31_20550149     ASom    A    T        0      0        2 
  31  chr31_20550149     HCab    A    T        1      2        2 
  31  chr31_20550149     HPrz    A    T        1      2        2 
  31  chr31_20550149     ZBoe    A    T        0      0        2 
  31  chr31_20550149     ZGre    A    T        0      0        2 
  31  chr31_20550149     ZHar    A    T        0      0        2 
  31  chr31_20550149   Sample    A    T        1      2        2 
  31  chr31_20631720     AAsi    C    G        0      0        2 
  31  chr31_20631720     AKia    C    G        0      0        2 
  31  chr31_20631720     AOna    C    G        0      0        2 
  31  chr31_20631720     ASom    C    G        0      0        2 
  31  chr31_20631720     HCab    C    G        1      2        2 
  31  chr31_20631720     HPrz    C    G        1      2        2 
  31  chr31_20631720     ZBoe    C    G        0      0        2 
  31  chr31_20631720     ZGre    C    G        0      0        2 
  31  chr31_20631720     ZHar    C    G        0      0        2 
  31  chr31_20631720   Sample    C    G        1      2        2 
  31  chr31_20667599     AAsi    C    A        0      0        2 
  31  chr31_20667599     AKia    C    A        0      0        2 
  31  chr31_20667599     AOna    C    A        0      0        2 
  31  chr31_20667599     ASom    C    A        0      0        2 
  31  chr31_20667599     HCab    C    A      0.5      1        2 
  31  chr31_20667599     HPrz    C    A        1      2        2 
  31  chr31_20667599     ZBoe    C    A        0      0        2 
  31  chr31_20667599     ZGre    C    A        0      0        2 
  31  chr31_20667599     ZHar    C    A        0      0        2 
  31  chr31_20667599   Sample    C    A        1      2        2 
  31  chr31_20679559     AAsi    G    C        0      0        2 
  31  chr31_20679559     AKia    G    C        0      0        2 
  31  chr31_20679559     AOna    G    C        1      2        2 
  31  chr31_20679559     ASom    G    C        0      0        2 
  31  chr31_20679559     HCab    G    C        0      0        2 
  31  chr31_20679559     HPrz    G    C        0      0        2 
  31  chr31_20679559     ZBoe    G    C        0      0        2 
  31  chr31_20679559     ZGre    G    C        0      0        2 
  31  chr31_20679559     ZHar    G    C        0      0        2 
  31  chr31_20679559   Sample    G    C        0      0        2 
  31  chr31_20688750     AAsi    T    A        0      0        2 
  31  chr31_20688750     AKia    T    A      0.5      1        2 
  31  chr31_20688750     AOna    T    A        1      2        2 
  31  chr31_20688750     ASom    T    A        0      0        2 
  31  chr31_20688750     HCab    T    A        0      0        2 
  31  chr31_20688750     HPrz    T    A        0      0        2 
  31  chr31_20688750     ZBoe    T    A        0      0        2 
  31  chr31_20688750     ZGre    T    A        0      0        2 
  31  chr31_20688750     ZHar    T    A        0      0        2 
  31  chr31_20688750   Sample    T    A        0      0        2 
  31  chr31_20692701     AAsi    A    T        0      0        2 
  31  chr31_20692701     AKia    A    T        0      0        2 
  31  chr31_20692701     AOna    A    T        0      0        2 
  31  chr31_20692701     ASom    A    T        0      0        2 
  31  chr31_20692701     HCab    A    T        1      2        2 
  31  chr31_20692701     HPrz    A    T        1      2        2 
  31  chr31_20692701     ZBoe    A    T        0      0        2 
  31  chr31_20692701     ZGre    A    T        0      0        2 
  31  chr31_20692701     ZHar    A    T        0      0        2 
  31  chr31_20692701   Sample    A    T        1      2        2 
  31  chr31_20722871     AAsi    G    T        0      0        2 
  31  chr31_20722871     AKia    G    T        0      0        2 
  31  chr31_20722871     AOna    G    T        0      0        2 
  31  chr31_20722871     ASom    G    T        0      0        2 
  31  chr31_20722871     HCab    G    T        1      2        2 
  31  chr31_20722871     HPrz    G    T        1      2        2 
  31  chr31_20722871     ZBoe    G    T        0      0        2 
  31  chr31_20722871     ZGre    G    T        0      0        2 
  31  chr31_20722871     ZHar    G    T        0      0        2 
  31  chr31_20722871   Sample    G    T        1      2        2 
  31  chr31_20724223     AAsi    C    A        0      0        2 
  31  chr31_20724223     AKia    C    A        0      0        2 
  31  chr31_20724223     AOna    C    A        0      0        2 
  31  chr31_20724223     ASom    C    A        0      0        2 
  31  chr31_20724223     HCab    C    A        0      0        2 
  31  chr31_20724223     HPrz    C    A        0      0        2 
  31  chr31_20724223     ZBoe    C    A        0      0        2 
  31  chr31_20724223     ZGre    C    A        0      0        2 
  31  chr31_20724223     ZHar    C    A        1      2        2 
  31  chr31_20724223   Sample    C    A        0      0        2 
  31  chr31_20801799     AAsi    G    T        0      0        2 
  31  chr31_20801799     AKia    G    T        0      0        2 
  31  chr31_20801799     AOna    G    T        0      0        2 
  31  chr31_20801799     ASom    G    T        0      0        2 
  31  chr31_20801799     HCab    G    T        1      2        2 
  31  chr31_20801799     HPrz    G    T        1      2        2 
  31  chr31_20801799     ZBoe    G    T        0      0        2 
  31  chr31_20801799     ZGre    G    T        0      0        2 
  31  chr31_20801799     ZHar    G    T        0      0        2 
  31  chr31_20801799   Sample    G    T        1      2        2 
  31  chr31_20875409     AAsi    G    C        0      0        2 
  31  chr31_20875409     AKia    G    C        1      2        2 
  31  chr31_20875409     AOna    G    C        1      2        2 
  31  chr31_20875409     ASom    G    C        0      0        2 
  31  chr31_20875409     HCab    G    C        0      0        2 
  31  chr31_20875409     HPrz    G    C        0      0        2 
  31  chr31_20875409     ZBoe    G    C        0      0        2 
  31  chr31_20875409     ZGre    G    C        0      0        2 
  31  chr31_20875409     ZHar    G    C        0      0        2 
  31  chr31_20875409   Sample    G    C        0      0        2 
  31  chr31_20920778     AAsi    C    A        0      0        2 
  31  chr31_20920778     AKia    C    A        0      0        2 
  31  chr31_20920778     AOna    C    A        0      0        2 
  31  chr31_20920778     ASom    C    A        0      0        2 
  31  chr31_20920778     HCab    C    A        1      2        2 
  31  chr31_20920778     HPrz    C    A        1      2        2 
  31  chr31_20920778     ZBoe    C    A        0      0        2 
  31  chr31_20920778     ZGre    C    A        0      0        2 
  31  chr31_20920778     ZHar    C    A        0      0        2 
  31  chr31_20920778   Sample    C    A        1      2        2 
  31  chr31_20933267     AAsi    T    G        0      0        2 
  31  chr31_20933267     AKia    T    G        0      0        2 
  31  chr31_20933267     AOna    T    G        0      0        2 
  31  chr31_20933267     ASom    T    G        0      0        2 
  31  chr31_20933267     HCab    T    G        0      0        2 
  31  chr31_20933267     HPrz    T    G        0      0        2 
  31  chr31_20933267     ZBoe    T    G        0      0        2 
  31  chr31_20933267     ZGre    T    G        0      0        2 
  31  chr31_20933267     ZHar    T    G      0.5      1        2 
  31  chr31_20933267   Sample    T    G        0      0        2 
  31  chr31_20936997     AAsi    A    C        0      0        2 
  31  chr31_20936997     AKia    A    C        0      0        2 
  31  chr31_20936997     AOna    A    C        0      0        2 
  31  chr31_20936997     ASom    A    C        0      0        2 
  31  chr31_20936997     HCab    A    C        0      0        2 
  31  chr31_20936997     HPrz    A    C        0      0        2 
  31  chr31_20936997     ZBoe    A    C        0      0        2 
  31  chr31_20936997     ZGre    A    C      0.5      1        2 
  31  chr31_20936997     ZHar    A    C        0      0        2 
  31  chr31_20936997   Sample    A    C        0      0        2 
  31  chr31_20938173     AAsi    T    A        0      0        2 
  31  chr31_20938173     AKia    T    A        0      0        2 
  31  chr31_20938173     AOna    T    A        0      0        2 
  31  chr31_20938173     ASom    T    A        0      0        2 
  31  chr31_20938173     HCab    T    A        0      0        2 
  31  chr31_20938173     HPrz    T    A        0      0        2 
  31  chr31_20938173     ZBoe    T    A        1      2        2 
  31  chr31_20938173     ZGre    T    A        0      0        2 
  31  chr31_20938173     ZHar    T    A        0      0        2 
  31  chr31_20938173   Sample    T    A        0      0        2 
  31  chr31_20942529     AAsi    C    G        0      0        2 
  31  chr31_20942529     AKia    C    G        0      0        2 
  31  chr31_20942529     AOna    C    G        0      0        2 
  31  chr31_20942529     ASom    C    G        0      0        2 
  31  chr31_20942529     HCab    C    G        1      2        2 
  31  chr31_20942529     HPrz    C    G        1      2        2 
  31  chr31_20942529     ZBoe    C    G        0      0        2 
  31  chr31_20942529     ZGre    C    G        0      0        2 
  31  chr31_20942529     ZHar    C    G        0      0        2 
  31  chr31_20942529   Sample    C    G        1      2        2 
  31  chr31_20977487     AAsi    T    A        0      0        2 
  31  chr31_20977487     AKia    T    A        0      0        2 
  31  chr31_20977487     AOna    T    A        0      0        2 
  31  chr31_20977487     ASom    T    A        0      0        2 
  31  chr31_20977487     HCab    T    A        1      2        2 
  31  chr31_20977487     HPrz    T    A        1      2        2 
  31  chr31_20977487     ZBoe    T    A        0      0        2 
  31  chr31_20977487     ZGre    T    A        0      0        2 
  31  chr31_20977487     ZHar    T    A        0      0        2 
  31  chr31_20977487   Sample    T    A        1      2        2 
  31  chr31_20995805     AAsi    T    A        0      0        2 
  31  chr31_20995805     AKia    T    A        0      0        2 
  31  chr31_20995805     AOna    T    A        0      0        2 
  31  chr31_20995805     ASom    T    A        1      2        2 
  31  chr31_20995805     HCab    T    A        0      0        2 
  31  chr31_20995805     HPrz    T    A        0      0        2 
  31  chr31_20995805     ZBoe    T    A        0      0        2 
  31  chr31_20995805     ZGre    T    A        0      0        2 
  31  chr31_20995805     ZHar    T    A        0      0        2 
  31  chr31_20995805   Sample    T    A        0      0        2 
  31  chr31_21005505     AAsi    A    C        0      0        2 
  31  chr31_21005505     AKia    A    C        0      0        2 
  31  chr31_21005505     AOna    A    C        0      0        2 
  31  chr31_21005505     ASom    A    C        0      0        2 
  31  chr31_21005505     HCab    A    C        0      0        2 
  31  chr31_21005505     HPrz    A    C        0      0        2 
  31  chr31_21005505     ZBoe    A    C        0      0        2 
  31  chr31_21005505     ZGre    A    C        1      2        2 
  31  chr31_21005505     ZHar    A    C        0      0        2 
  31  chr31_21005505   Sample    A    C        0      0        2 
  31  chr31_21015033     AAsi    A    C        0      0        2 
  31  chr31_21015033     AKia    A    C        0      0        2 
  31  chr31_21015033     AOna    A    C        0      0        2 
  31  chr31_21015033     ASom    A    C        0      0        2 
  31  chr31_21015033     HCab    A    C        1      2        2 
  31  chr31_21015033     HPrz    A    C        1      2        2 
  31  chr31_21015033     ZBoe    A    C        0      0        2 
  31  chr31_21015033     ZGre    A    C        0      0        2 
  31  chr31_21015033     ZHar    A    C        0      0        2 
  31  chr31_21015033   Sample    A    C        1      2        2 
  31  chr31_21040773     AAsi    C    A        0      0        2 
  31  chr31_21040773     AKia    C    A        0      0        2 
  31  chr31_21040773     AOna    C    A        0      0        2 
  31  chr31_21040773     ASom    C    A        0      0        2 
  31  chr31_21040773     HCab    C    A        1      2        2 
  31  chr31_21040773     HPrz    C    A        1      2        2 
  31  chr31_21040773     ZBoe    C    A        0      0        2 
  31  chr31_21040773     ZGre    C    A        0      0        2 
  31  chr31_21040773     ZHar    C    A        0      0        2 
  31  chr31_21040773   Sample    C    A        1      2        2 
  31  chr31_21053480     AAsi    T    G        0      0        2 
  31  chr31_21053480     AKia    T    G        0      0        2 
  31  chr31_21053480     AOna    T    G        0      0        2 
  31  chr31_21053480     ASom    T    G        0      0        2 
  31  chr31_21053480     HCab    T    G        0      0        2 
  31  chr31_21053480     HPrz    T    G        0      0        2 
  31  chr31_21053480     ZBoe    T    G        0      0        2 
  31  chr31_21053480     ZGre    T    G        0      0        2 
  31  chr31_21053480     ZHar    T    G        1      2        2 
  31  chr31_21053480   Sample    T    G        0      0        2 
  31  chr31_21058253     AAsi    C    G        1      2        2 
  31  chr31_21058253     AKia    C    G        0      0        2 
  31  chr31_21058253     AOna    C    G        0      0        2 
  31  chr31_21058253     ASom    C    G        0      0        2 
  31  chr31_21058253     HCab    C    G        0      0        2 
  31  chr31_21058253     HPrz    C    G        0      0        2 
  31  chr31_21058253     ZBoe    C    G        0      0        2 
  31  chr31_21058253     ZGre    C    G        0      0        2 
  31  chr31_21058253     ZHar    C    G        0      0        2 
  31  chr31_21058253   Sample    C    G        0      0        2 
  31  chr31_21063821     AAsi    A    C        0      0        2 
  31  chr31_21063821     AKia    A    C      0.5      1        2 
  31  chr31_21063821     AOna    A    C        1      2        2 
  31  chr31_21063821     ASom    A    C        0      0        2 
  31  chr31_21063821     HCab    A    C        0      0        2 
  31  chr31_21063821     HPrz    A    C        0      0        2 
  31  chr31_21063821     ZBoe    A    C        1      2        2 
  31  chr31_21063821     ZGre    A    C        1      2        2 
  31  chr31_21063821     ZHar    A    C        1      2        2 
  31  chr31_21063821   Sample    A    C        0      0        2 
  31  chr31_21066606     AAsi    A    T        0      0        2 
  31  chr31_21066606     AKia    A    T        0      0        2 
  31  chr31_21066606     AOna    A    T        0      0        2 
  31  chr31_21066606     ASom    A    T        0      0        2 
  31  chr31_21066606     HCab    A    T        0      0        2 
  31  chr31_21066606     HPrz    A    T        0      0        2 
  31  chr31_21066606     ZBoe    A    T        0      0        2 
  31  chr31_21066606     ZGre    A    T        1      2        2 
  31  chr31_21066606     ZHar    A    T        0      0        2 
  31  chr31_21066606   Sample    A    T        0      0        2 
  31  chr31_21073408     AAsi    C    A        0      0        2 
  31  chr31_21073408     AKia    C    A        0      0        2 
  31  chr31_21073408     AOna    C    A        0      0        2 
  31  chr31_21073408     ASom    C    A        0      0        2 
  31  chr31_21073408     HCab    C    A        1      2        2 
  31  chr31_21073408     HPrz    C    A        1      2        2 
  31  chr31_21073408     ZBoe    C    A        0      0        2 
  31  chr31_21073408     ZGre    C    A        0      0        2 
  31  chr31_21073408     ZHar    C    A        0      0        2 
  31  chr31_21073408   Sample    C    A        1      2        2 
  31  chr31_21080004     AAsi    G    T        0      0        2 
  31  chr31_21080004     AKia    G    T        0      0        2 
  31  chr31_21080004     AOna    G    T        0      0        2 
  31  chr31_21080004     ASom    G    T        0      0        2 
  31  chr31_21080004     HCab    G    T        0      0        2 
  31  chr31_21080004     HPrz    G    T        0      0        2 
  31  chr31_21080004     ZBoe    G    T        0      0        2 
  31  chr31_21080004     ZGre    G    T        1      2        2 
  31  chr31_21080004     ZHar    G    T        0      0        2 
  31  chr31_21080004   Sample    G    T        0      0        2 
  31  chr31_21129861     AAsi    C    G        0      0        2 
  31  chr31_21129861     AKia    C    G        0      0        2 
  31  chr31_21129861     AOna    C    G        0      0        2 
  31  chr31_21129861     ASom    C    G        0      0        2 
  31  chr31_21129861     HCab    C    G        1      2        2 
  31  chr31_21129861     HPrz    C    G        1      2        2 
  31  chr31_21129861     ZBoe    C    G        0      0        2 
  31  chr31_21129861     ZGre    C    G        0      0        2 
  31  chr31_21129861     ZHar    C    G        0      0        2 
  31  chr31_21129861   Sample    C    G        1      2        2 
  31  chr31_21131730     AAsi    C    G        0      0        2 
  31  chr31_21131730     AKia    C    G        0      0        2 
  31  chr31_21131730     AOna    C    G        0      0        2 
  31  chr31_21131730     ASom    C    G        0      0        2 
  31  chr31_21131730     HCab    C    G        1      2        2 
  31  chr31_21131730     HPrz    C    G        1      2        2 
  31  chr31_21131730     ZBoe    C    G        0      0        2 
  31  chr31_21131730     ZGre    C    G        0      0        2 
  31  chr31_21131730     ZHar    C    G        0      0        2 
  31  chr31_21131730   Sample    C    G        1      2        2 
  31  chr31_21136265     AAsi    C    G        0      0        2 
  31  chr31_21136265     AKia    C    G        0      0        2 
  31  chr31_21136265     AOna    C    G        0      0        2 
  31  chr31_21136265     ASom    C    G        0      0        2 
  31  chr31_21136265     HCab    C    G        1      2        2 
  31  chr31_21136265     HPrz    C    G        1      2        2 
  31  chr31_21136265     ZBoe    C    G        0      0        2 
  31  chr31_21136265     ZGre    C    G        0      0        2 
  31  chr31_21136265     ZHar    C    G        0      0        2 
  31  chr31_21136265   Sample    C    G        1      2        2 
  31  chr31_21139391     AAsi    G    C        0      0        2 
  31  chr31_21139391     AKia    G    C        0      0        2 
  31  chr31_21139391     AOna    G    C        0      0        2 
  31  chr31_21139391     ASom    G    C        1      2        2 
  31  chr31_21139391     HCab    G    C        0      0        2 
  31  chr31_21139391     HPrz    G    C        0      0        2 
  31  chr31_21139391     ZBoe    G    C        0      0        2 
  31  chr31_21139391     ZGre    G    C        0      0        2 
  31  chr31_21139391     ZHar    G    C        0      0        2 
  31  chr31_21139391   Sample    G    C        0      0        2 
  31  chr31_21149135     AAsi    G    T        0      0        2 
  31  chr31_21149135     AKia    G    T        0      0        2 
  31  chr31_21149135     AOna    G    T        1      2        2 
  31  chr31_21149135     ASom    G    T        0      0        2 
  31  chr31_21149135     HCab    G    T        0      0        2 
  31  chr31_21149135     HPrz    G    T        0      0        2 
  31  chr31_21149135     ZBoe    G    T        0      0        2 
  31  chr31_21149135     ZGre    G    T        0      0        2 
  31  chr31_21149135     ZHar    G    T        0      0        2 
  31  chr31_21149135   Sample    G    T        0      0        2 
  31  chr31_21154062     AAsi    A    C        0      0        2 
  31  chr31_21154062     AKia    A    C        0      0        2 
  31  chr31_21154062     AOna    A    C        0      0        2 
  31  chr31_21154062     ASom    A    C        0      0        2 
  31  chr31_21154062     HCab    A    C        0      0        2 
  31  chr31_21154062     HPrz    A    C      0.5      1        2 
  31  chr31_21154062     ZBoe    A    C        0      0        2 
  31  chr31_21154062     ZGre    A    C        0      0        2 
  31  chr31_21154062     ZHar    A    C        0      0        2 
  31  chr31_21154062   Sample    A    C        0      0        2 
  31  chr31_21164057     AAsi    G    C        0      0        2 
  31  chr31_21164057     AKia    G    C        1      2        2 
  31  chr31_21164057     AOna    G    C        1      2        2 
  31  chr31_21164057     ASom    G    C        0      0        2 
  31  chr31_21164057     HCab    G    C        0      0        2 
  31  chr31_21164057     HPrz    G    C        0      0        2 
  31  chr31_21164057     ZBoe    G    C        0      0        2 
  31  chr31_21164057     ZGre    G    C        0      0        2 
  31  chr31_21164057     ZHar    G    C        0      0        2 
  31  chr31_21164057   Sample    G    C        0      0        2 
  31  chr31_21187817     AAsi    T    G        0      0        2 
  31  chr31_21187817     AKia    T    G        0      0        2 
  31  chr31_21187817     AOna    T    G        0      0        2 
  31  chr31_21187817     ASom    T    G        0      0        2 
  31  chr31_21187817     HCab    T    G      0.5      1        2 
  31  chr31_21187817     HPrz    T    G        1      2        2 
  31  chr31_21187817     ZBoe    T    G        0      0        2 
  31  chr31_21187817     ZGre    T    G        0      0        2 
  31  chr31_21187817     ZHar    T    G        0      0        2 
  31  chr31_21187817   Sample    T    G        1      2        2 
  31  chr31_21200052     AAsi    C    G        0      0        2 
  31  chr31_21200052     AKia    C    G        0      0        2 
  31  chr31_21200052     AOna    C    G        0      0        2 
  31  chr31_21200052     ASom    C    G        0      0        2 
  31  chr31_21200052     HCab    C    G        1      2        2 
  31  chr31_21200052     HPrz    C    G        1      2        2 
  31  chr31_21200052     ZBoe    C    G        0      0        2 
  31  chr31_21200052     ZGre    C    G        0      0        2 
  31  chr31_21200052     ZHar    C    G        0      0        2 
  31  chr31_21200052   Sample    C    G        1      2        2 
  31  chr31_21206127     AAsi    G    T        0      0        2 
  31  chr31_21206127     AKia    G    T        0      0        2 
  31  chr31_21206127     AOna    G    T        0      0        2 
  31  chr31_21206127     ASom    G    T        0      0        2 
  31  chr31_21206127     HCab    G    T        1      2        2 
  31  chr31_21206127     HPrz    G    T        1      2        2 
  31  chr31_21206127     ZBoe    G    T        0      0        2 
  31  chr31_21206127     ZGre    G    T        0      0        2 
  31  chr31_21206127     ZHar    G    T        0      0        2 
  31  chr31_21206127   Sample    G    T        1      2        2 
  31  chr31_21238359     AAsi    A    C        0      0        2 
  31  chr31_21238359     AKia    A    C        0      0        2 
  31  chr31_21238359     AOna    A    C        0      0        2 
  31  chr31_21238359     ASom    A    C        0      0        2 
  31  chr31_21238359     HCab    A    C        0      0        2 
  31  chr31_21238359     HPrz    A    C        0      0        2 
  31  chr31_21238359     ZBoe    A    C        0      0        2 
  31  chr31_21238359     ZGre    A    C        1      2        2 
  31  chr31_21238359     ZHar    A    C        0      0        2 
  31  chr31_21238359   Sample    A    C        0      0        2 
  31  chr31_21239052     AAsi    G    T        0      0        2 
  31  chr31_21239052     AKia    G    T        0      0        2 
  31  chr31_21239052     AOna    G    T        0      0        2 
  31  chr31_21239052     ASom    G    T        0      0        2 
  31  chr31_21239052     HCab    G    T        1      2        2 
  31  chr31_21239052     HPrz    G    T        1      2        2 
  31  chr31_21239052     ZBoe    G    T        0      0        2 
  31  chr31_21239052     ZGre    G    T        0      0        2 
  31  chr31_21239052     ZHar    G    T        0      0        2 
  31  chr31_21239052   Sample    G    T        1      2        2 
  31  chr31_21255206     AAsi    T    G        0      0        2 
  31  chr31_21255206     AKia    T    G        0      0        2 
  31  chr31_21255206     AOna    T    G        0      0        2 
  31  chr31_21255206     ASom    T    G        1      2        2 
  31  chr31_21255206     HCab    T    G        0      0        2 
  31  chr31_21255206     HPrz    T    G        0      0        2 
  31  chr31_21255206     ZBoe    T    G        0      0        2 
  31  chr31_21255206     ZGre    T    G        0      0        2 
  31  chr31_21255206     ZHar    T    G        0      0        2 
  31  chr31_21255206   Sample    T    G        0      0        2 
  31  chr31_21276965     AAsi    C    G        0      0        2 
  31  chr31_21276965     AKia    C    G        0      0        2 
  31  chr31_21276965     AOna    C    G        1      2        2 
  31  chr31_21276965     ASom    C    G        0      0        2 
  31  chr31_21276965     HCab    C    G        0      0        2 
  31  chr31_21276965     HPrz    C    G        0      0        2 
  31  chr31_21276965     ZBoe    C    G        0      0        2 
  31  chr31_21276965     ZGre    C    G        0      0        2 
  31  chr31_21276965     ZHar    C    G        0      0        2 
  31  chr31_21276965   Sample    C    G        0      0        2 
  31  chr31_21310853     AAsi    C    G        0      0        2 
  31  chr31_21310853     AKia    C    G        0      0        2 
  31  chr31_21310853     AOna    C    G        0      0        2 
  31  chr31_21310853     ASom    C    G        0      0        2 
  31  chr31_21310853     HCab    C    G      0.5      1        2 
  31  chr31_21310853     HPrz    C    G        0      0        2 
  31  chr31_21310853     ZBoe    C    G        0      0        2 
  31  chr31_21310853     ZGre    C    G        0      0        2 
  31  chr31_21310853     ZHar    C    G        0      0        2 
  31  chr31_21310853   Sample    C    G        0      0        2 
  31  chr31_21362112     AAsi    T    G        0      0        2 
  31  chr31_21362112     AKia    T    G        0      0        2 
  31  chr31_21362112     AOna    T    G        0      0        2 
  31  chr31_21362112     ASom    T    G        0      0        2 
  31  chr31_21362112     HCab    T    G        0      0        2 
  31  chr31_21362112     HPrz    T    G        0      0        2 
  31  chr31_21362112     ZBoe    T    G        0      0        2 
  31  chr31_21362112     ZGre    T    G        1      2        2 
  31  chr31_21362112     ZHar    T    G        0      0        2 
  31  chr31_21362112   Sample    T    G        0      0        2 
  31  chr31_21362762     AAsi    T    G        0      0        2 
  31  chr31_21362762     AKia    T    G      0.5      1        2 
  31  chr31_21362762     AOna    T    G        0      0        2 
  31  chr31_21362762     ASom    T    G        0      0        2 
  31  chr31_21362762     HCab    T    G        0      0        2 
  31  chr31_21362762     HPrz    T    G        0      0        2 
  31  chr31_21362762     ZBoe    T    G        0      0        2 
  31  chr31_21362762     ZGre    T    G        0      0        2 
  31  chr31_21362762     ZHar    T    G        0      0        2 
  31  chr31_21362762   Sample    T    G        0      0        2 
  31  chr31_21367734     AAsi    G    C        1      2        2 
  31  chr31_21367734     AKia    G    C        0      0        2 
  31  chr31_21367734     AOna    G    C        0      0        2 
  31  chr31_21367734     ASom    G    C        1      2        2 
  31  chr31_21367734     HCab    G    C        0      0        2 
  31  chr31_21367734     HPrz    G    C        0      0        2 
  31  chr31_21367734     ZBoe    G    C        0      0        2 
  31  chr31_21367734     ZGre    G    C        0      0        2 
  31  chr31_21367734     ZHar    G    C        0      0        2 
  31  chr31_21367734   Sample    G    C        0      0        2 
  31  chr31_21415829     AAsi    T    A      0.5      1        2 
  31  chr31_21415829     AKia    T    A        0      0        2 
  31  chr31_21415829     AOna    T    A        0      0        2 
  31  chr31_21415829     ASom    T    A        0      0        2 
  31  chr31_21415829     HCab    T    A        0      0        2 
  31  chr31_21415829     HPrz    T    A        0      0        2 
  31  chr31_21415829     ZBoe    T    A        0      0        2 
  31  chr31_21415829     ZGre    T    A        0      0        2 
  31  chr31_21415829     ZHar    T    A        0      0        2 
  31  chr31_21415829   Sample    T    A        0      0        2 
  31  chr31_21417466     AAsi    A    T        0      0        2 
  31  chr31_21417466     AKia    A    T        0      0        2 
  31  chr31_21417466     AOna    A    T        0      0        2 
  31  chr31_21417466     ASom    A    T        0      0        2 
  31  chr31_21417466     HCab    A    T        1      2        2 
  31  chr31_21417466     HPrz    A    T        1      2        2 
  31  chr31_21417466     ZBoe    A    T        0      0        2 
  31  chr31_21417466     ZGre    A    T        0      0        2 
  31  chr31_21417466     ZHar    A    T        0      0        2 
  31  chr31_21417466   Sample    A    T        1      2        2 
  31  chr31_21443985     AAsi    A    T        0      0        2 
  31  chr31_21443985     AKia    A    T        0      0        2 
  31  chr31_21443985     AOna    A    T        0      0        2 
  31  chr31_21443985     ASom    A    T        0      0        2 
  31  chr31_21443985     HCab    A    T        0      0        2 
  31  chr31_21443985     HPrz    A    T        0      0        2 
  31  chr31_21443985     ZBoe    A    T        0      0        2 
  31  chr31_21443985     ZGre    A    T      0.5      1        2 
  31  chr31_21443985     ZHar    A    T        1      2        2 
  31  chr31_21443985   Sample    A    T        0      0        2 
  31  chr31_21447651     AAsi    G    T        1      2        2 
  31  chr31_21447651     AKia    G    T        0      0        2 
  31  chr31_21447651     AOna    G    T        0      0        2 
  31  chr31_21447651     ASom    G    T        1      2        2 
  31  chr31_21447651     HCab    G    T        0      0        2 
  31  chr31_21447651     HPrz    G    T        0      0        2 
  31  chr31_21447651     ZBoe    G    T        0      0        2 
  31  chr31_21447651     ZGre    G    T        0      0        2 
  31  chr31_21447651     ZHar    G    T        0      0        2 
  31  chr31_21447651   Sample    G    T        0      0        2 
  31  chr31_21491747     AAsi    C    G        0      0        2 
  31  chr31_21491747     AKia    C    G        0      0        2 
  31  chr31_21491747     AOna    C    G        0      0        2 
  31  chr31_21491747     ASom    C    G        0      0        2 
  31  chr31_21491747     HCab    C    G        1      2        2 
  31  chr31_21491747     HPrz    C    G        1      2        2 
  31  chr31_21491747     ZBoe    C    G        0      0        2 
  31  chr31_21491747     ZGre    C    G        0      0        2 
  31  chr31_21491747     ZHar    C    G        0      0        2 
  31  chr31_21491747   Sample    C    G        1      2        2 
  31  chr31_21497570     AAsi    T    A        0      0        2 
  31  chr31_21497570     AKia    T    A        0      0        2 
  31  chr31_21497570     AOna    T    A        0      0        2 
  31  chr31_21497570     ASom    T    A        0      0        2 
  31  chr31_21497570     HCab    T    A      0.5      1        2 
  31  chr31_21497570     HPrz    T    A        0      0        2 
  31  chr31_21497570     ZBoe    T    A        0      0        2 
  31  chr31_21497570     ZGre    T    A        0      0        2 
  31  chr31_21497570     ZHar    T    A        0      0        2 
  31  chr31_21497570   Sample    T    A        0      0        2 
  31  chr31_21503297     AAsi    G    C        0      0        2 
  31  chr31_21503297     AKia    G    C        0      0        2 
  31  chr31_21503297     AOna    G    C        0      0        2 
  31  chr31_21503297     ASom    G    C        0      0        2 
  31  chr31_21503297     HCab    G    C        0      0        2 
  31  chr31_21503297     HPrz    G    C        0      0        2 
  31  chr31_21503297     ZBoe    G    C        0      0        2 
  31  chr31_21503297     ZGre    G    C        0      0        2 
  31  chr31_21503297     ZHar    G    C      0.5      1        2 
  31  chr31_21503297   Sample    G    C        0      0        2 
  31  chr31_21512861     AAsi    A    C        0      0        2 
  31  chr31_21512861     AKia    A    C        0      0        2 
  31  chr31_21512861     AOna    A    C        0      0        2 
  31  chr31_21512861     ASom    A    C        0      0        2 
  31  chr31_21512861     HCab    A    C        1      2        2 
  31  chr31_21512861     HPrz    A    C        1      2        2 
  31  chr31_21512861     ZBoe    A    C        0      0        2 
  31  chr31_21512861     ZGre    A    C        0      0        2 
  31  chr31_21512861     ZHar    A    C        0      0        2 
  31  chr31_21512861   Sample    A    C        1      2        2 
  31  chr31_21519314     AAsi    C    G        1      2        2 
  31  chr31_21519314     AKia    C    G        0      0        2 
  31  chr31_21519314     AOna    C    G        0      0        2 
  31  chr31_21519314     ASom    C    G        0      0        2 
  31  chr31_21519314     HCab    C    G        0      0        2 
  31  chr31_21519314     HPrz    C    G        0      0        2 
  31  chr31_21519314     ZBoe    C    G        0      0        2 
  31  chr31_21519314     ZGre    C    G        0      0        2 
  31  chr31_21519314     ZHar    C    G        0      0        2 
  31  chr31_21519314   Sample    C    G        0      0        2 
  31  chr31_21543315     AAsi    T    G        0      0        2 
  31  chr31_21543315     AKia    T    G        0      0        2 
  31  chr31_21543315     AOna    T    G        0      0        2 
  31  chr31_21543315     ASom    T    G        0      0        2 
  31  chr31_21543315     HCab    T    G        1      2        2 
  31  chr31_21543315     HPrz    T    G        1      2        2 
  31  chr31_21543315     ZBoe    T    G        0      0        2 
  31  chr31_21543315     ZGre    T    G        0      0        2 
  31  chr31_21543315     ZHar    T    G        0      0        2 
  31  chr31_21543315   Sample    T    G        1      2        2 
  31  chr31_21550289     AAsi    A    T        0      0        2 
  31  chr31_21550289     AKia    A    T        0      0        2 
  31  chr31_21550289     AOna    A    T        0      0        2 
  31  chr31_21550289     ASom    A    T        0      0        2 
  31  chr31_21550289     HCab    A    T        0      0        2 
  31  chr31_21550289     HPrz    A    T      0.5      1        2 
  31  chr31_21550289     ZBoe    A    T        0      0        2 
  31  chr31_21550289     ZGre    A    T        0      0        2 
  31  chr31_21550289     ZHar    A    T        0      0        2 
  31  chr31_21550289   Sample    A    T        0      0        2 
  31  chr31_21562459     AAsi    G    C        0      0        2 
  31  chr31_21562459     AKia    G    C      0.5      1        2 
  31  chr31_21562459     AOna    G    C        0      0        2 
  31  chr31_21562459     ASom    G    C        0      0        2 
  31  chr31_21562459     HCab    G    C        0      0        2 
  31  chr31_21562459     HPrz    G    C        0      0        2 
  31  chr31_21562459     ZBoe    G    C        0      0        2 
  31  chr31_21562459     ZGre    G    C        0      0        2 
  31  chr31_21562459     ZHar    G    C        0      0        2 
  31  chr31_21562459   Sample    G    C        0      0        2 
  31  chr31_21571953     AAsi    A    C        0      0        2 
  31  chr31_21571953     AKia    A    C        0      0        2 
  31  chr31_21571953     AOna    A    C        0      0        2 
  31  chr31_21571953     ASom    A    C        0      0        2 
  31  chr31_21571953     HCab    A    C        0      0        2 
  31  chr31_21571953     HPrz    A    C        0      0        2 
  31  chr31_21571953     ZBoe    A    C      0.5      1        2 
  31  chr31_21571953     ZGre    A    C        0      0        2 
  31  chr31_21571953     ZHar    A    C        0      0        2 
  31  chr31_21571953   Sample    A    C        0      0        2 
  31  chr31_21597293     AAsi    G    C        0      0        2 
  31  chr31_21597293     AKia    G    C        0      0        2 
  31  chr31_21597293     AOna    G    C        0      0        2 
  31  chr31_21597293     ASom    G    C        0      0        2 
  31  chr31_21597293     HCab    G    C        0      0        2 
  31  chr31_21597293     HPrz    G    C      0.5      1        2 
  31  chr31_21597293     ZBoe    G    C        0      0        2 
  31  chr31_21597293     ZGre    G    C        0      0        2 
  31  chr31_21597293     ZHar    G    C        0      0        2 
  31  chr31_21597293   Sample    G    C        1      2        2 
  31  chr31_21639634     AAsi    A    T        0      0        2 
  31  chr31_21639634     AKia    A    T        0      0        2 
  31  chr31_21639634     AOna    A    T        0      0        2 
  31  chr31_21639634     ASom    A    T        0      0        2 
  31  chr31_21639634     HCab    A    T        1      2        2 
  31  chr31_21639634     HPrz    A    T        1      2        2 
  31  chr31_21639634     ZBoe    A    T        0      0        2 
  31  chr31_21639634     ZGre    A    T        0      0        2 
  31  chr31_21639634     ZHar    A    T        0      0        2 
  31  chr31_21639634   Sample    A    T        1      2        2 
  31  chr31_21641649     AAsi    A    T        1      2        2 
  31  chr31_21641649     AKia    A    T        0      0        2 
  31  chr31_21641649     AOna    A    T        0      0        2 
  31  chr31_21641649     ASom    A    T        1      2        2 
  31  chr31_21641649     HCab    A    T        0      0        2 
  31  chr31_21641649     HPrz    A    T        0      0        2 
  31  chr31_21641649     ZBoe    A    T        0      0        2 
  31  chr31_21641649     ZGre    A    T        0      0        2 
  31  chr31_21641649     ZHar    A    T        0      0        2 
  31  chr31_21641649   Sample    A    T        0      0        2 
  31  chr31_21665203     AAsi    G    C        0      0        2 
  31  chr31_21665203     AKia    G    C        0      0        2 
  31  chr31_21665203     AOna    G    C        0      0        2 
  31  chr31_21665203     ASom    G    C        0      0        2 
  31  chr31_21665203     HCab    G    C        0      0        2 
  31  chr31_21665203     HPrz    G    C        0      0        2 
  31  chr31_21665203     ZBoe    G    C        0      0        2 
  31  chr31_21665203     ZGre    G    C        0      0        2 
  31  chr31_21665203     ZHar    G    C        1      2        2 
  31  chr31_21665203   Sample    G    C        0      0        2 
  31  chr31_21690424     AAsi    G    C        0      0        2 
  31  chr31_21690424     AKia    G    C        0      0        2 
  31  chr31_21690424     AOna    G    C        0      0        2 
  31  chr31_21690424     ASom    G    C        1      2        2 
  31  chr31_21690424     HCab    G    C        0      0        2 
  31  chr31_21690424     HPrz    G    C        0      0        2 
  31  chr31_21690424     ZBoe    G    C        0      0        2 
  31  chr31_21690424     ZGre    G    C        0      0        2 
  31  chr31_21690424     ZHar    G    C        0      0        2 
  31  chr31_21690424   Sample    G    C        0      0        2 
  31  chr31_21693123     AAsi    C    G        0      0        2 
  31  chr31_21693123     AKia    C    G        0      0        2 
  31  chr31_21693123     AOna    C    G        0      0        2 
  31  chr31_21693123     ASom    C    G        0      0        2 
  31  chr31_21693123     HCab    C    G        1      2        2 
  31  chr31_21693123     HPrz    C    G        1      2        2 
  31  chr31_21693123     ZBoe    C    G        0      0        2 
  31  chr31_21693123     ZGre    C    G        0      0        2 
  31  chr31_21693123     ZHar    C    G        0      0        2 
  31  chr31_21693123   Sample    C    G        1      2        2 
  31  chr31_21702496     AAsi    G    C        0      0        2 
  31  chr31_21702496     AKia    G    C        0      0        2 
  31  chr31_21702496     AOna    G    C        0      0        2 
  31  chr31_21702496     ASom    G    C        0      0        2 
  31  chr31_21702496     HCab    G    C      0.5      1        2 
  31  chr31_21702496     HPrz    G    C        0      0        2 
  31  chr31_21702496     ZBoe    G    C        0      0        2 
  31  chr31_21702496     ZGre    G    C        0      0        2 
  31  chr31_21702496     ZHar    G    C        0      0        2 
  31  chr31_21702496   Sample    G    C        0      0        2 
  31  chr31_21703124     AAsi    T    A        0      0        2 
  31  chr31_21703124     AKia    T    A        0      0        2 
  31  chr31_21703124     AOna    T    A        0      0        2 
  31  chr31_21703124     ASom    T    A        0      0        2 
  31  chr31_21703124     HCab    T    A      0.5      1        2 
  31  chr31_21703124     HPrz    T    A        1      2        2 
  31  chr31_21703124     ZBoe    T    A        0      0        2 
  31  chr31_21703124     ZGre    T    A        0      0        2 
  31  chr31_21703124     ZHar    T    A        0      0        2 
  31  chr31_21703124   Sample    T    A        1      2        2 
  31  chr31_21705569     AAsi    T    G        0      0        2 
  31  chr31_21705569     AKia    T    G        0      0        2 
  31  chr31_21705569     AOna    T    G        0      0        2 
  31  chr31_21705569     ASom    T    G        0      0        2 
  31  chr31_21705569     HCab    T    G        1      2        2 
  31  chr31_21705569     HPrz    T    G        1      2        2 
  31  chr31_21705569     ZBoe    T    G        0      0        2 
  31  chr31_21705569     ZGre    T    G        0      0        2 
  31  chr31_21705569     ZHar    T    G        0      0        2 
  31  chr31_21705569   Sample    T    G        1      2        2 
  31  chr31_21719413     AAsi    T    G        0      0        2 
  31  chr31_21719413     AKia    T    G        0      0        2 
  31  chr31_21719413     AOna    T    G        0      0        2 
  31  chr31_21719413     ASom    T    G        0      0        2 
  31  chr31_21719413     HCab    T    G        0      0        2 
  31  chr31_21719413     HPrz    T    G        0      0        2 
  31  chr31_21719413     ZBoe    T    G      0.5      1        2 
  31  chr31_21719413     ZGre    T    G        0      0        2 
  31  chr31_21719413     ZHar    T    G        0      0        2 
  31  chr31_21719413   Sample    T    G        0      0        2 
  31  chr31_21734254     AAsi    G    C        0      0        2 
  31  chr31_21734254     AKia    G    C        0      0        2 
  31  chr31_21734254     AOna    G    C        0      0        2 
  31  chr31_21734254     ASom    G    C        0      0        2 
  31  chr31_21734254     HCab    G    C        0      0        2 
  31  chr31_21734254     HPrz    G    C      0.5      1        2 
  31  chr31_21734254     ZBoe    G    C        0      0        2 
  31  chr31_21734254     ZGre    G    C        0      0        2 
  31  chr31_21734254     ZHar    G    C        0      0        2 
  31  chr31_21734254   Sample    G    C        0      0        2 
  31  chr31_21751268     AAsi    C    A        0      0        2 
  31  chr31_21751268     AKia    C    A        0      0        2 
  31  chr31_21751268     AOna    C    A        0      0        2 
  31  chr31_21751268     ASom    C    A        0      0        2 
  31  chr31_21751268     HCab    C    A        1      2        2 
  31  chr31_21751268     HPrz    C    A        1      2        2 
  31  chr31_21751268     ZBoe    C    A        0      0        2 
  31  chr31_21751268     ZGre    C    A        0      0        2 
  31  chr31_21751268     ZHar    C    A        0      0        2 
  31  chr31_21751268   Sample    C    A        1      2        2 
  31  chr31_21754189     AAsi    G    C        0      0        2 
  31  chr31_21754189     AKia    G    C        1      2        2 
  31  chr31_21754189     AOna    G    C        0      0        2 
  31  chr31_21754189     ASom    G    C        0      0        2 
  31  chr31_21754189     HCab    G    C        0      0        2 
  31  chr31_21754189     HPrz    G    C        0      0        2 
  31  chr31_21754189     ZBoe    G    C        0      0        2 
  31  chr31_21754189     ZGre    G    C        0      0        2 
  31  chr31_21754189     ZHar    G    C        0      0        2 
  31  chr31_21754189   Sample    G    C        0      0        2 
  31  chr31_21757107     AAsi    C    G        0      0        2 
  31  chr31_21757107     AKia    C    G        0      0        2 
  31  chr31_21757107     AOna    C    G        0      0        2 
  31  chr31_21757107     ASom    C    G        0      0        2 
  31  chr31_21757107     HCab    C    G        1      2        2 
  31  chr31_21757107     HPrz    C    G        1      2        2 
  31  chr31_21757107     ZBoe    C    G        0      0        2 
  31  chr31_21757107     ZGre    C    G        0      0        2 
  31  chr31_21757107     ZHar    C    G        0      0        2 
  31  chr31_21757107   Sample    C    G        1      2        2 
  31  chr31_21763139     AAsi    G    C      0.5      1        2 
  31  chr31_21763139     AKia    G    C        0      0        2 
  31  chr31_21763139     AOna    G    C        0      0        2 
  31  chr31_21763139     ASom    G    C        0      0        2 
  31  chr31_21763139     HCab    G    C        0      0        2 
  31  chr31_21763139     HPrz    G    C        0      0        2 
  31  chr31_21763139     ZBoe    G    C        0      0        2 
  31  chr31_21763139     ZGre    G    C        0      0        2 
  31  chr31_21763139     ZHar    G    C        0      0        2 
  31  chr31_21763139   Sample    G    C        0      0        2 
  31  chr31_21793766     AAsi    A    C        0      0        2 
  31  chr31_21793766     AKia    A    C        0      0        2 
  31  chr31_21793766     AOna    A    C        0      0        2 
  31  chr31_21793766     ASom    A    C        0      0        2 
  31  chr31_21793766     HCab    A    C        1      2        2 
  31  chr31_21793766     HPrz    A    C        1      2        2 
  31  chr31_21793766     ZBoe    A    C        0      0        2 
  31  chr31_21793766     ZGre    A    C        0      0        2 
  31  chr31_21793766     ZHar    A    C        0      0        2 
  31  chr31_21793766   Sample    A    C        1      2        2 
  31  chr31_21872420     AAsi    G    C      0.5      1        2 
  31  chr31_21872420     AKia    G    C        0      0        2 
  31  chr31_21872420     AOna    G    C        0      0        2 
  31  chr31_21872420     ASom    G    C        0      0        2 
  31  chr31_21872420     HCab    G    C        0      0        2 
  31  chr31_21872420     HPrz    G    C        0      0        2 
  31  chr31_21872420     ZBoe    G    C        0      0        2 
  31  chr31_21872420     ZGre    G    C        0      0        2 
  31  chr31_21872420     ZHar    G    C        0      0        2 
  31  chr31_21872420   Sample    G    C        0      0        2 
  31  chr31_21875734     AAsi    C    A        0      0        2 
  31  chr31_21875734     AKia    C    A        0      0        2 
  31  chr31_21875734     AOna    C    A        0      0        2 
  31  chr31_21875734     ASom    C    A        0      0        2 
  31  chr31_21875734     HCab    C    A        1      2        2 
  31  chr31_21875734     HPrz    C    A        1      2        2 
  31  chr31_21875734     ZBoe    C    A        0      0        2 
  31  chr31_21875734     ZGre    C    A        0      0        2 
  31  chr31_21875734     ZHar    C    A        0      0        2 
  31  chr31_21875734   Sample    C    A        1      2        2 
  31  chr31_21900927     AAsi    C    A        0      0        2 
  31  chr31_21900927     AKia    C    A        1      2        2 
  31  chr31_21900927     AOna    C    A      0.5      1        2 
  31  chr31_21900927     ASom    C    A        0      0        2 
  31  chr31_21900927     HCab    C    A        0      0        2 
  31  chr31_21900927     HPrz    C    A        0      0        2 
  31  chr31_21900927     ZBoe    C    A        0      0        2 
  31  chr31_21900927     ZGre    C    A        0      0        2 
  31  chr31_21900927     ZHar    C    A        0      0        2 
  31  chr31_21900927   Sample    C    A        0      0        2 
  31  chr31_21903139     AAsi    G    T        0      0        2 
  31  chr31_21903139     AKia    G    T        0      0        2 
  31  chr31_21903139     AOna    G    T        0      0        2 
  31  chr31_21903139     ASom    G    T        0      0        2 
  31  chr31_21903139     HCab    G    T        0      0        2 
  31  chr31_21903139     HPrz    G    T      0.5      1        2 
  31  chr31_21903139     ZBoe    G    T        0      0        2 
  31  chr31_21903139     ZGre    G    T        0      0        2 
  31  chr31_21903139     ZHar    G    T        0      0        2 
  31  chr31_21903139   Sample    G    T        1      2        2 
  31  chr31_21914459     AAsi    C    G        0      0        2 
  31  chr31_21914459     AKia    C    G        0      0        2 
  31  chr31_21914459     AOna    C    G        0      0        2 
  31  chr31_21914459     ASom    C    G        0      0        2 
  31  chr31_21914459     HCab    C    G        1      2        2 
  31  chr31_21914459     HPrz    C    G        1      2        2 
  31  chr31_21914459     ZBoe    C    G        0      0        2 
  31  chr31_21914459     ZGre    C    G        0      0        2 
  31  chr31_21914459     ZHar    C    G        0      0        2 
  31  chr31_21914459   Sample    C    G        1      2        2 
  31  chr31_21934172     AAsi    T    A        0      0        2 
  31  chr31_21934172     AKia    T    A        0      0        2 
  31  chr31_21934172     AOna    T    A        0      0        2 
  31  chr31_21934172     ASom    T    A        0      0        2 
  31  chr31_21934172     HCab    T    A        1      2        2 
  31  chr31_21934172     HPrz    T    A        1      2        2 
  31  chr31_21934172     ZBoe    T    A        0      0        2 
  31  chr31_21934172     ZGre    T    A        0      0        2 
  31  chr31_21934172     ZHar    T    A        0      0        2 
  31  chr31_21934172   Sample    T    A        1      2        2 
  31  chr31_21938394     AAsi    G    C        0      0        2 
  31  chr31_21938394     AKia    G    C        0      0        2 
  31  chr31_21938394     AOna    G    C        0      0        2 
  31  chr31_21938394     ASom    G    C        0      0        2 
  31  chr31_21938394     HCab    G    C        0      0        2 
  31  chr31_21938394     HPrz    G    C        0      0        2 
  31  chr31_21938394     ZBoe    G    C      0.5      1        2 
  31  chr31_21938394     ZGre    G    C        0      0        2 
  31  chr31_21938394     ZHar    G    C        0      0        2 
  31  chr31_21938394   Sample    G    C        0      0        2 
  31  chr31_21944771     AAsi    A    T        0      0        2 
  31  chr31_21944771     AKia    A    T        0      0        2 
  31  chr31_21944771     AOna    A    T        0      0        2 
  31  chr31_21944771     ASom    A    T        0      0        2 
  31  chr31_21944771     HCab    A    T        0      0        2 
  31  chr31_21944771     HPrz    A    T        0      0        2 
  31  chr31_21944771     ZBoe    A    T        0      0        2 
  31  chr31_21944771     ZGre    A    T        1      2        2 
  31  chr31_21944771     ZHar    A    T        0      0        2 
  31  chr31_21944771   Sample    A    T        0      0        2 
  31  chr31_21965907     AAsi    C    A        0      0        2 
  31  chr31_21965907     AKia    C    A        0      0        2 
  31  chr31_21965907     AOna    C    A        0      0        2 
  31  chr31_21965907     ASom    C    A        0      0        2 
  31  chr31_21965907     HCab    C    A        1      2        2 
  31  chr31_21965907     HPrz    C    A        1      2        2 
  31  chr31_21965907     ZBoe    C    A        0      0        2 
  31  chr31_21965907     ZGre    C    A        0      0        2 
  31  chr31_21965907     ZHar    C    A        0      0        2 
  31  chr31_21965907   Sample    C    A        1      2        2 
  31  chr31_21973600     AAsi    T    G        1      2        2 
  31  chr31_21973600     AKia    T    G        0      0        2 
  31  chr31_21973600     AOna    T    G        0      0        2 
  31  chr31_21973600     ASom    T    G        0      0        2 
  31  chr31_21973600     HCab    T    G        0      0        2 
  31  chr31_21973600     HPrz    T    G        0      0        2 
  31  chr31_21973600     ZBoe    T    G        0      0        2 
  31  chr31_21973600     ZGre    T    G        0      0        2 
  31  chr31_21973600     ZHar    T    G        0      0        2 
  31  chr31_21973600   Sample    T    G        0      0        2 
  31  chr31_21981037     AAsi    C    G        1      2        2 
  31  chr31_21981037     AKia    C    G        0      0        2 
  31  chr31_21981037     AOna    C    G        0      0        2 
  31  chr31_21981037     ASom    C    G        0      0        2 
  31  chr31_21981037     HCab    C    G        0      0        2 
  31  chr31_21981037     HPrz    C    G        0      0        2 
  31  chr31_21981037     ZBoe    C    G        0      0        2 
  31  chr31_21981037     ZGre    C    G        0      0        2 
  31  chr31_21981037     ZHar    C    G        0      0        2 
  31  chr31_21981037   Sample    C    G        0      0        2 
  31  chr31_21998701     AAsi    T    A        0      0        2 
  31  chr31_21998701     AKia    T    A        0      0        2 
  31  chr31_21998701     AOna    T    A        0      0        2 
  31  chr31_21998701     ASom    T    A        0      0        2 
  31  chr31_21998701     HCab    T    A        0      0        2 
  31  chr31_21998701     HPrz    T    A      0.5      1        2 
  31  chr31_21998701     ZBoe    T    A        0      0        2 
  31  chr31_21998701     ZGre    T    A        0      0        2 
  31  chr31_21998701     ZHar    T    A        0      0        2 
  31  chr31_21998701   Sample    T    A        0      0        2 
  31  chr31_22032414     AAsi    G    C        0      0        2 
  31  chr31_22032414     AKia    G    C        0      0        2 
  31  chr31_22032414     AOna    G    C        0      0        2 
  31  chr31_22032414     ASom    G    C        0      0        2 
  31  chr31_22032414     HCab    G    C        1      2        2 
  31  chr31_22032414     HPrz    G    C        1      2        2 
  31  chr31_22032414     ZBoe    G    C        0      0        2 
  31  chr31_22032414     ZGre    G    C        0      0        2 
  31  chr31_22032414     ZHar    G    C        0      0        2 
  31  chr31_22032414   Sample    G    C        1      2        2 
  31  chr31_22039897     AAsi    C    G        0      0        2 
  31  chr31_22039897     AKia    C    G        0      0        2 
  31  chr31_22039897     AOna    C    G        0      0        2 
  31  chr31_22039897     ASom    C    G        0      0        2 
  31  chr31_22039897     HCab    C    G        0      0        2 
  31  chr31_22039897     HPrz    C    G        0      0        2 
  31  chr31_22039897     ZBoe    C    G      0.5      1        2 
  31  chr31_22039897     ZGre    C    G        0      0        2 
  31  chr31_22039897     ZHar    C    G        0      0        2 
  31  chr31_22039897   Sample    C    G        0      0        2 
  31  chr31_22087008     AAsi    G    C        0      0        2 
  31  chr31_22087008     AKia    G    C        0      0        2 
  31  chr31_22087008     AOna    G    C        0      0        2 
  31  chr31_22087008     ASom    G    C        0      0        2 
  31  chr31_22087008     HCab    G    C        0      0        2 
  31  chr31_22087008     HPrz    G    C        0      0        2 
  31  chr31_22087008     ZBoe    G    C        0      0        2 
  31  chr31_22087008     ZGre    G    C        1      2        2 
  31  chr31_22087008     ZHar    G    C        0      0        2 
  31  chr31_22087008   Sample    G    C        0      0        2 
  31  chr31_22123068     AAsi    C    A        0      0        2 
  31  chr31_22123068     AKia    C    A      0.5      1        2 
  31  chr31_22123068     AOna    C    A        0      0        2 
  31  chr31_22123068     ASom    C    A        0      0        2 
  31  chr31_22123068     HCab    C    A        0      0        2 
  31  chr31_22123068     HPrz    C    A        0      0        2 
  31  chr31_22123068     ZBoe    C    A        0      0        2 
  31  chr31_22123068     ZGre    C    A        0      0        2 
  31  chr31_22123068     ZHar    C    A        0      0        2 
  31  chr31_22123068   Sample    C    A        0      0        2 
  31  chr31_22126073     AAsi    C    G        0      0        2 
  31  chr31_22126073     AKia    C    G        0      0        2 
  31  chr31_22126073     AOna    C    G        1      2        2 
  31  chr31_22126073     ASom    C    G        0      0        2 
  31  chr31_22126073     HCab    C    G        0      0        2 
  31  chr31_22126073     HPrz    C    G        0      0        2 
  31  chr31_22126073     ZBoe    C    G        0      0        2 
  31  chr31_22126073     ZGre    C    G        0      0        2 
  31  chr31_22126073     ZHar    C    G        0      0        2 
  31  chr31_22126073   Sample    C    G        0      0        2 
  31  chr31_22133900     AAsi    C    G        0      0        2 
  31  chr31_22133900     AKia    C    G        0      0        2 
  31  chr31_22133900     AOna    C    G        0      0        2 
  31  chr31_22133900     ASom    C    G        0      0        2 
  31  chr31_22133900     HCab    C    G        1      2        2 
  31  chr31_22133900     HPrz    C    G        1      2        2 
  31  chr31_22133900     ZBoe    C    G        0      0        2 
  31  chr31_22133900     ZGre    C    G        0      0        2 
  31  chr31_22133900     ZHar    C    G        0      0        2 
  31  chr31_22133900   Sample    C    G        1      2        2 
  31  chr31_22156184     AAsi    A    T        0      0        2 
  31  chr31_22156184     AKia    A    T        0      0        2 
  31  chr31_22156184     AOna    A    T        0      0        2 
  31  chr31_22156184     ASom    A    T        0      0        2 
  31  chr31_22156184     HCab    A    T        1      2        2 
  31  chr31_22156184     HPrz    A    T      0.5      1        2 
  31  chr31_22156184     ZBoe    A    T        0      0        2 
  31  chr31_22156184     ZGre    A    T        0      0        2 
  31  chr31_22156184     ZHar    A    T        0      0        2 
  31  chr31_22156184   Sample    A    T        1      2        2 
  31  chr31_22205479     AAsi    C    A        0      0        2 
  31  chr31_22205479     AKia    C    A        0      0        2 
  31  chr31_22205479     AOna    C    A        1      2        2 
  31  chr31_22205479     ASom    C    A        0      0        2 
  31  chr31_22205479     HCab    C    A        0      0        2 
  31  chr31_22205479     HPrz    C    A        0      0        2 
  31  chr31_22205479     ZBoe    C    A        0      0        2 
  31  chr31_22205479     ZGre    C    A        0      0        2 
  31  chr31_22205479     ZHar    C    A        0      0        2 
  31  chr31_22205479   Sample    C    A        0      0        2 
  31  chr31_22213841     AAsi    A    C        0      0        2 
  31  chr31_22213841     AKia    A    C        1      2        2 
  31  chr31_22213841     AOna    A    C        0      0        2 
  31  chr31_22213841     ASom    A    C        0      0        2 
  31  chr31_22213841     HCab    A    C        0      0        2 
  31  chr31_22213841     HPrz    A    C        0      0        2 
  31  chr31_22213841     ZBoe    A    C        0      0        2 
  31  chr31_22213841     ZGre    A    C        0      0        2 
  31  chr31_22213841     ZHar    A    C        0      0        2 
  31  chr31_22213841   Sample    A    C        0      0        2 
  31  chr31_22216794     AAsi    G    T        0      0        2 
  31  chr31_22216794     AKia    G    T        1      2        2 
  31  chr31_22216794     AOna    G    T        1      2        2 
  31  chr31_22216794     ASom    G    T        0      0        2 
  31  chr31_22216794     HCab    G    T        0      0        2 
  31  chr31_22216794     HPrz    G    T        0      0        2 
  31  chr31_22216794     ZBoe    G    T        0      0        2 
  31  chr31_22216794     ZGre    G    T        0      0        2 
  31  chr31_22216794     ZHar    G    T        0      0        2 
  31  chr31_22216794   Sample    G    T        0      0        2 
  31  chr31_22220489     AAsi    C    A        0      0        2 
  31  chr31_22220489     AKia    C    A        1      2        2 
  31  chr31_22220489     AOna    C    A        1      2        2 
  31  chr31_22220489     ASom    C    A        0      0        2 
  31  chr31_22220489     HCab    C    A        0      0        2 
  31  chr31_22220489     HPrz    C    A        0      0        2 
  31  chr31_22220489     ZBoe    C    A        0      0        2 
  31  chr31_22220489     ZGre    C    A        0      0        2 
  31  chr31_22220489     ZHar    C    A        0      0        2 
  31  chr31_22220489   Sample    C    A        0      0        2 
  31  chr31_22242215     AAsi    A    C        0      0        2 
  31  chr31_22242215     AKia    A    C        0      0        2 
  31  chr31_22242215     AOna    A    C        0      0        2 
  31  chr31_22242215     ASom    A    C      0.5      1        2 
  31  chr31_22242215     HCab    A    C        0      0        2 
  31  chr31_22242215     HPrz    A    C        0      0        2 
  31  chr31_22242215     ZBoe    A    C        0      0        2 
  31  chr31_22242215     ZGre    A    C        0      0        2 
  31  chr31_22242215     ZHar    A    C        0      0        2 
  31  chr31_22242215   Sample    A    C        0      0        2 
  31  chr31_22246272     AAsi    G    T        0      0        2 
  31  chr31_22246272     AKia    G    T        0      0        2 
  31  chr31_22246272     AOna    G    T        0      0        2 
  31  chr31_22246272     ASom    G    T        0      0        2 
  31  chr31_22246272     HCab    G    T        1      2        2 
  31  chr31_22246272     HPrz    G    T        1      2        2 
  31  chr31_22246272     ZBoe    G    T        0      0        2 
  31  chr31_22246272     ZGre    G    T        0      0        2 
  31  chr31_22246272     ZHar    G    T        0      0        2 
  31  chr31_22246272   Sample    G    T        1      2        2 
  31  chr31_22257619     AAsi    A    T        0      0        2 
  31  chr31_22257619     AKia    A    T        0      0        2 
  31  chr31_22257619     AOna    A    T        0      0        2 
  31  chr31_22257619     ASom    A    T        0      0        2 
  31  chr31_22257619     HCab    A    T        0      0        2 
  31  chr31_22257619     HPrz    A    T        0      0        2 
  31  chr31_22257619     ZBoe    A    T        0      0        2 
  31  chr31_22257619     ZGre    A    T        0      0        2 
  31  chr31_22257619     ZHar    A    T        1      2        2 
  31  chr31_22257619   Sample    A    T        0      0        2 
  31  chr31_22258253     AAsi    C    G        0      0        2 
  31  chr31_22258253     AKia    C    G        1      2        2 
  31  chr31_22258253     AOna    C    G        0      0        2 
  31  chr31_22258253     ASom    C    G        0      0        2 
  31  chr31_22258253     HCab    C    G        0      0        2 
  31  chr31_22258253     HPrz    C    G        0      0        2 
  31  chr31_22258253     ZBoe    C    G        0      0        2 
  31  chr31_22258253     ZGre    C    G        0      0        2 
  31  chr31_22258253     ZHar    C    G        0      0        2 
  31  chr31_22258253   Sample    C    G        0      0        2 
  31  chr31_22264516     AAsi    G    T        0      0        2 
  31  chr31_22264516     AKia    G    T        0      0        2 
  31  chr31_22264516     AOna    G    T        0      0        2 
  31  chr31_22264516     ASom    G    T        0      0        2 
  31  chr31_22264516     HCab    G    T        0      0        2 
  31  chr31_22264516     HPrz    G    T        0      0        2 
  31  chr31_22264516     ZBoe    G    T        0      0        2 
  31  chr31_22264516     ZGre    G    T        0      0        2 
  31  chr31_22264516     ZHar    G    T      0.5      1        2 
  31  chr31_22264516   Sample    G    T        0      0        2 
  31  chr31_22277930     AAsi    C    G        0      0        2 
  31  chr31_22277930     AKia    C    G        0      0        2 
  31  chr31_22277930     AOna    C    G        0      0        2 
  31  chr31_22277930     ASom    C    G        0      0        2 
  31  chr31_22277930     HCab    C    G        0      0        2 
  31  chr31_22277930     HPrz    C    G        0      0        2 
  31  chr31_22277930     ZBoe    C    G      0.5      1        2 
  31  chr31_22277930     ZGre    C    G        0      0        2 
  31  chr31_22277930     ZHar    C    G        0      0        2 
  31  chr31_22277930   Sample    C    G        0      0        2 
  31  chr31_22278287     AAsi    G    T        0      0        2 
  31  chr31_22278287     AKia    G    T        0      0        2 
  31  chr31_22278287     AOna    G    T        0      0        2 
  31  chr31_22278287     ASom    G    T        0      0        2 
  31  chr31_22278287     HCab    G    T        1      2        2 
  31  chr31_22278287     HPrz    G    T        1      2        2 
  31  chr31_22278287     ZBoe    G    T        0      0        2 
  31  chr31_22278287     ZGre    G    T        0      0        2 
  31  chr31_22278287     ZHar    G    T        0      0        2 
  31  chr31_22278287   Sample    G    T        1      2        2 
  31  chr31_22284827     AAsi    G    C        0      0        2 
  31  chr31_22284827     AKia    G    C        0      0        2 
  31  chr31_22284827     AOna    G    C        0      0        2 
  31  chr31_22284827     ASom    G    C        0      0        2 
  31  chr31_22284827     HCab    G    C        1      2        2 
  31  chr31_22284827     HPrz    G    C        1      2        2 
  31  chr31_22284827     ZBoe    G    C        0      0        2 
  31  chr31_22284827     ZGre    G    C        0      0        2 
  31  chr31_22284827     ZHar    G    C        0      0        2 
  31  chr31_22284827   Sample    G    C        1      2        2 
  31  chr31_22292548     AAsi    G    T        0      0        2 
  31  chr31_22292548     AKia    G    T        0      0        2 
  31  chr31_22292548     AOna    G    T        0      0        2 
  31  chr31_22292548     ASom    G    T        0      0        2 
  31  chr31_22292548     HCab    G    T      0.5      1        2 
  31  chr31_22292548     HPrz    G    T      0.5      1        2 
  31  chr31_22292548     ZBoe    G    T        0      0        2 
  31  chr31_22292548     ZGre    G    T        0      0        2 
  31  chr31_22292548     ZHar    G    T        0      0        2 
  31  chr31_22292548   Sample    G    T        0      0        2 
  31  chr31_22302761     AAsi    C    A        0      0        2 
  31  chr31_22302761     AKia    C    A        0      0        2 
  31  chr31_22302761     AOna    C    A        0      0        2 
  31  chr31_22302761     ASom    C    A        0      0        2 
  31  chr31_22302761     HCab    C    A        0      0        2 
  31  chr31_22302761     HPrz    C    A        0      0        2 
  31  chr31_22302761     ZBoe    C    A        0      0        2 
  31  chr31_22302761     ZGre    C    A        0      0        2 
  31  chr31_22302761     ZHar    C    A        1      2        2 
  31  chr31_22302761   Sample    C    A        0      0        2 
  31  chr31_22324017     AAsi    G    T        0      0        2 
  31  chr31_22324017     AKia    G    T        0      0        2 
  31  chr31_22324017     AOna    G    T        0      0        2 
  31  chr31_22324017     ASom    G    T        0      0        2 
  31  chr31_22324017     HCab    G    T        0      0        2 
  31  chr31_22324017     HPrz    G    T        0      0        2 
  31  chr31_22324017     ZBoe    G    T      0.5      1        2 
  31  chr31_22324017     ZGre    G    T        0      0        2 
  31  chr31_22324017     ZHar    G    T        0      0        2 
  31  chr31_22324017   Sample    G    T        0      0        2 
  31  chr31_22326834     AAsi    C    G        0      0        2 
  31  chr31_22326834     AKia    C    G        0      0        2 
  31  chr31_22326834     AOna    C    G        0      0        2 
  31  chr31_22326834     ASom    C    G        0      0        2 
  31  chr31_22326834     HCab    C    G        0      0        2 
  31  chr31_22326834     HPrz    C    G      0.5      1        2 
  31  chr31_22326834     ZBoe    C    G        0      0        2 
  31  chr31_22326834     ZGre    C    G        0      0        2 
  31  chr31_22326834     ZHar    C    G        0      0        2 
  31  chr31_22326834   Sample    C    G        1      2        2 
  31  chr31_22332165     AAsi    C    A        0      0        2 
  31  chr31_22332165     AKia    C    A        0      0        2 
  31  chr31_22332165     AOna    C    A        0      0        2 
  31  chr31_22332165     ASom    C    A        0      0        2 
  31  chr31_22332165     HCab    C    A        0      0        2 
  31  chr31_22332165     HPrz    C    A        0      0        2 
  31  chr31_22332165     ZBoe    C    A        0      0        2 
  31  chr31_22332165     ZGre    C    A        0      0        2 
  31  chr31_22332165     ZHar    C    A        1      2        2 
  31  chr31_22332165   Sample    C    A        0      0        2 
  31  chr31_22341484     AAsi    G    T        0      0        2 
  31  chr31_22341484     AKia    G    T        0      0        2 
  31  chr31_22341484     AOna    G    T        0      0        2 
  31  chr31_22341484     ASom    G    T        0      0        2 
  31  chr31_22341484     HCab    G    T        1      2        2 
  31  chr31_22341484     HPrz    G    T        1      2        2 
  31  chr31_22341484     ZBoe    G    T        0      0        2 
  31  chr31_22341484     ZGre    G    T        0      0        2 
  31  chr31_22341484     ZHar    G    T        0      0        2 
  31  chr31_22341484   Sample    G    T        1      2        2 
  31  chr31_22352968     AAsi    C    A        0      0        2 
  31  chr31_22352968     AKia    C    A        0      0        2 
  31  chr31_22352968     AOna    C    A        0      0        2 
  31  chr31_22352968     ASom    C    A        0      0        2 
  31  chr31_22352968     HCab    C    A        0      0        2 
  31  chr31_22352968     HPrz    C    A      0.5      1        2 
  31  chr31_22352968     ZBoe    C    A        0      0        2 
  31  chr31_22352968     ZGre    C    A        0      0        2 
  31  chr31_22352968     ZHar    C    A        0      0        2 
  31  chr31_22352968   Sample    C    A        0      0        2 
  31  chr31_22391286     AAsi    G    C        1      2        2 
  31  chr31_22391286     AKia    G    C      0.5      1        2 
  31  chr31_22391286     AOna    G    C      0.5      1        2 
  31  chr31_22391286     ASom    G    C        1      2        2 
  31  chr31_22391286     HCab    G    C        0      0        2 
  31  chr31_22391286     HPrz    G    C        0      0        2 
  31  chr31_22391286     ZBoe    G    C        0      0        2 
  31  chr31_22391286     ZGre    G    C        0      0        2 
  31  chr31_22391286     ZHar    G    C        0      0        2 
  31  chr31_22391286   Sample    G    C        0      0        2 
  31  chr31_22404041     AAsi    G    C        0      0        2 
  31  chr31_22404041     AKia    G    C        0      0        2 
  31  chr31_22404041     AOna    G    C      0.5      1        2 
  31  chr31_22404041     ASom    G    C        0      0        2 
  31  chr31_22404041     HCab    G    C        0      0        2 
  31  chr31_22404041     HPrz    G    C        0      0        2 
  31  chr31_22404041     ZBoe    G    C        0      0        2 
  31  chr31_22404041     ZGre    G    C        0      0        2 
  31  chr31_22404041     ZHar    G    C        0      0        2 
  31  chr31_22404041   Sample    G    C        0      0        2 
  31  chr31_22445468     AAsi    G    C        0      0        2 
  31  chr31_22445468     AKia    G    C        0      0        2 
  31  chr31_22445468     AOna    G    C        0      0        2 
  31  chr31_22445468     ASom    G    C        0      0        2 
  31  chr31_22445468     HCab    G    C        1      2        2 
  31  chr31_22445468     HPrz    G    C        1      2        2 
  31  chr31_22445468     ZBoe    G    C        0      0        2 
  31  chr31_22445468     ZGre    G    C        0      0        2 
  31  chr31_22445468     ZHar    G    C        0      0        2 
  31  chr31_22445468   Sample    G    C        1      2        2 
  31  chr31_22488081     AAsi    T    A        0      0        2 
  31  chr31_22488081     AKia    T    A        1      2        2 
  31  chr31_22488081     AOna    T    A        0      0        2 
  31  chr31_22488081     ASom    T    A        0      0        2 
  31  chr31_22488081     HCab    T    A        0      0        2 
  31  chr31_22488081     HPrz    T    A        0      0        2 
  31  chr31_22488081     ZBoe    T    A        0      0        2 
  31  chr31_22488081     ZGre    T    A        0      0        2 
  31  chr31_22488081     ZHar    T    A        0      0        2 
  31  chr31_22488081   Sample    T    A        0      0        2 
  31  chr31_22518839     AAsi    T    G        0      0        2 
  31  chr31_22518839     AKia    T    G        0      0        2 
  31  chr31_22518839     AOna    T    G        0      0        2 
  31  chr31_22518839     ASom    T    G        0      0        2 
  31  chr31_22518839     HCab    T    G        1      2        2 
  31  chr31_22518839     HPrz    T    G        1      2        2 
  31  chr31_22518839     ZBoe    T    G        0      0        2 
  31  chr31_22518839     ZGre    T    G        0      0        2 
  31  chr31_22518839     ZHar    T    G        0      0        2 
  31  chr31_22518839   Sample    T    G        1      2        2 
  31  chr31_22528284     AAsi    A    C        0      0        2 
  31  chr31_22528284     AKia    A    C        0      0        2 
  31  chr31_22528284     AOna    A    C        0      0        2 
  31  chr31_22528284     ASom    A    C        0      0        2 
  31  chr31_22528284     HCab    A    C        1      2        2 
  31  chr31_22528284     HPrz    A    C        1      2        2 
  31  chr31_22528284     ZBoe    A    C        0      0        2 
  31  chr31_22528284     ZGre    A    C        0      0        2 
  31  chr31_22528284     ZHar    A    C        0      0        2 
  31  chr31_22528284   Sample    A    C        1      2        2 
  31  chr31_22528467     AAsi    T    G        0      0        2 
  31  chr31_22528467     AKia    T    G        0      0        2 
  31  chr31_22528467     AOna    T    G      0.5      1        2 
  31  chr31_22528467     ASom    T    G        0      0        2 
  31  chr31_22528467     HCab    T    G        0      0        2 
  31  chr31_22528467     HPrz    T    G        0      0        2 
  31  chr31_22528467     ZBoe    T    G        0      0        2 
  31  chr31_22528467     ZGre    T    G        0      0        2 
  31  chr31_22528467     ZHar    T    G        0      0        2 
  31  chr31_22528467   Sample    T    G        0      0        2 
  31  chr31_22532926     AAsi    C    A        0      0        2 
  31  chr31_22532926     AKia    C    A        0      0        2 
  31  chr31_22532926     AOna    C    A        0      0        2 
  31  chr31_22532926     ASom    C    A        0      0        2 
  31  chr31_22532926     HCab    C    A        1      2        2 
  31  chr31_22532926     HPrz    C    A        1      2        2 
  31  chr31_22532926     ZBoe    C    A        0      0        2 
  31  chr31_22532926     ZGre    C    A        0      0        2 
  31  chr31_22532926     ZHar    C    A        0      0        2 
  31  chr31_22532926   Sample    C    A        1      2        2 
  31  chr31_22561251     AAsi    C    G        0      0        2 
  31  chr31_22561251     AKia    C    G        0      0        2 
  31  chr31_22561251     AOna    C    G        0      0        2 
  31  chr31_22561251     ASom    C    G        0      0        2 
  31  chr31_22561251     HCab    C    G        0      0        2 
  31  chr31_22561251     HPrz    C    G        0      0        2 
  31  chr31_22561251     ZBoe    C    G        0      0        2 
  31  chr31_22561251     ZGre    C    G        0      0        2 
  31  chr31_22561251     ZHar    C    G        1      2        2 
  31  chr31_22561251   Sample    C    G        0      0        2 
  31  chr31_22563397     AAsi    C    A        0      0        2 
  31  chr31_22563397     AKia    C    A        0      0        2 
  31  chr31_22563397     AOna    C    A        0      0        2 
  31  chr31_22563397     ASom    C    A        0      0        2 
  31  chr31_22563397     HCab    C    A        1      2        2 
  31  chr31_22563397     HPrz    C    A        1      2        2 
  31  chr31_22563397     ZBoe    C    A        0      0        2 
  31  chr31_22563397     ZGre    C    A        0      0        2 
  31  chr31_22563397     ZHar    C    A        0      0        2 
  31  chr31_22563397   Sample    C    A        1      2        2 
  31  chr31_22565034     AAsi    G    T        0      0        2 
  31  chr31_22565034     AKia    G    T        0      0        2 
  31  chr31_22565034     AOna    G    T        0      0        2 
  31  chr31_22565034     ASom    G    T        0      0        2 
  31  chr31_22565034     HCab    G    T        1      2        2 
  31  chr31_22565034     HPrz    G    T        1      2        2 
  31  chr31_22565034     ZBoe    G    T        0      0        2 
  31  chr31_22565034     ZGre    G    T        0      0        2 
  31  chr31_22565034     ZHar    G    T        0      0        2 
  31  chr31_22565034   Sample    G    T        1      2        2 
  31  chr31_22566684     AAsi    T    A      0.5      1        2 
  31  chr31_22566684     AKia    T    A        0      0        2 
  31  chr31_22566684     AOna    T    A        0      0        2 
  31  chr31_22566684     ASom    T    A        1      2        2 
  31  chr31_22566684     HCab    T    A        0      0        2 
  31  chr31_22566684     HPrz    T    A        0      0        2 
  31  chr31_22566684     ZBoe    T    A        0      0        2 
  31  chr31_22566684     ZGre    T    A        0      0        2 
  31  chr31_22566684     ZHar    T    A        0      0        2 
  31  chr31_22566684   Sample    T    A        0      0        2 
  31  chr31_22567540     AAsi    A    C        0      0        2 
  31  chr31_22567540     AKia    A    C        0      0        2 
  31  chr31_22567540     AOna    A    C        0      0        2 
  31  chr31_22567540     ASom    A    C        0      0        2 
  31  chr31_22567540     HCab    A    C        0      0        2 
  31  chr31_22567540     HPrz    A    C        0      0        2 
  31  chr31_22567540     ZBoe    A    C      0.5      1        2 
  31  chr31_22567540     ZGre    A    C        0      0        2 
  31  chr31_22567540     ZHar    A    C        0      0        2 
  31  chr31_22567540   Sample    A    C        0      0        2 
  31  chr31_22568866     AAsi    C    A        0      0        2 
  31  chr31_22568866     AKia    C    A        0      0        2 
  31  chr31_22568866     AOna    C    A        0      0        2 
  31  chr31_22568866     ASom    C    A        0      0        2 
  31  chr31_22568866     HCab    C    A        0      0        2 
  31  chr31_22568866     HPrz    C    A        0      0        2 
  31  chr31_22568866     ZBoe    C    A        0      0        2 
  31  chr31_22568866     ZGre    C    A        0      0        2 
  31  chr31_22568866     ZHar    C    A        1      2        2 
  31  chr31_22568866   Sample    C    A        0      0        2 
  31  chr31_22616633     AAsi    G    T        0      0        2 
  31  chr31_22616633     AKia    G    T        0      0        2 
  31  chr31_22616633     AOna    G    T        0      0        2 
  31  chr31_22616633     ASom    G    T        0      0        2 
  31  chr31_22616633     HCab    G    T        1      2        2 
  31  chr31_22616633     HPrz    G    T        1      2        2 
  31  chr31_22616633     ZBoe    G    T        0      0        2 
  31  chr31_22616633     ZGre    G    T        0      0        2 
  31  chr31_22616633     ZHar    G    T        0      0        2 
  31  chr31_22616633   Sample    G    T        1      2        2 
  31  chr31_22617799     AAsi    T    G        0      0        2 
  31  chr31_22617799     AKia    T    G        0      0        2 
  31  chr31_22617799     AOna    T    G        0      0        2 
  31  chr31_22617799     ASom    T    G        0      0        2 
  31  chr31_22617799     HCab    T    G        0      0        2 
  31  chr31_22617799     HPrz    T    G        0      0        2 
  31  chr31_22617799     ZBoe    T    G        1      2        2 
  31  chr31_22617799     ZGre    T    G        0      0        2 
  31  chr31_22617799     ZHar    T    G        0      0        2 
  31  chr31_22617799   Sample    T    G        0      0        2 
  31  chr31_22619359     AAsi    C    A        0      0        2 
  31  chr31_22619359     AKia    C    A        0      0        2 
  31  chr31_22619359     AOna    C    A        0      0        2 
  31  chr31_22619359     ASom    C    A        0      0        2 
  31  chr31_22619359     HCab    C    A        1      2        2 
  31  chr31_22619359     HPrz    C    A        1      2        2 
  31  chr31_22619359     ZBoe    C    A        0      0        2 
  31  chr31_22619359     ZGre    C    A        0      0        2 
  31  chr31_22619359     ZHar    C    A        0      0        2 
  31  chr31_22619359   Sample    C    A        1      2        2 
  31  chr31_22684032     AAsi    A    T        0      0        2 
  31  chr31_22684032     AKia    A    T        0      0        2 
  31  chr31_22684032     AOna    A    T      0.5      1        2 
  31  chr31_22684032     ASom    A    T        0      0        2 
  31  chr31_22684032     HCab    A    T        0      0        2 
  31  chr31_22684032     HPrz    A    T        0      0        2 
  31  chr31_22684032     ZBoe    A    T        0      0        2 
  31  chr31_22684032     ZGre    A    T        0      0        2 
  31  chr31_22684032     ZHar    A    T        0      0        2 
  31  chr31_22684032   Sample    A    T        0      0        2 
  31  chr31_22690005     AAsi    G    T        0      0        2 
  31  chr31_22690005     AKia    G    T        0      0        2 
  31  chr31_22690005     AOna    G    T        0      0        2 
  31  chr31_22690005     ASom    G    T        0      0        2 
  31  chr31_22690005     HCab    G    T        0      0        2 
  31  chr31_22690005     HPrz    G    T        0      0        2 
  31  chr31_22690005     ZBoe    G    T        0      0        2 
  31  chr31_22690005     ZGre    G    T      0.5      1        2 
  31  chr31_22690005     ZHar    G    T        0      0        2 
  31  chr31_22690005   Sample    G    T        0      0        2 
  31  chr31_22717058     AAsi    G    C        0      0        2 
  31  chr31_22717058     AKia    G    C        0      0        2 
  31  chr31_22717058     AOna    G    C        0      0        2 
  31  chr31_22717058     ASom    G    C        0      0        2 
  31  chr31_22717058     HCab    G    C        0      0        2 
  31  chr31_22717058     HPrz    G    C      0.5      1        2 
  31  chr31_22717058     ZBoe    G    C        0      0        2 
  31  chr31_22717058     ZGre    G    C        0      0        2 
  31  chr31_22717058     ZHar    G    C        0      0        2 
  31  chr31_22717058   Sample    G    C        0      0        2 
  31  chr31_22717285     AAsi    G    T        0      0        2 
  31  chr31_22717285     AKia    G    T        0      0        2 
  31  chr31_22717285     AOna    G    T        0      0        2 
  31  chr31_22717285     ASom    G    T        0      0        2 
  31  chr31_22717285     HCab    G    T        1      2        2 
  31  chr31_22717285     HPrz    G    T        1      2        2 
  31  chr31_22717285     ZBoe    G    T        0      0        2 
  31  chr31_22717285     ZGre    G    T        0      0        2 
  31  chr31_22717285     ZHar    G    T        0      0        2 
  31  chr31_22717285   Sample    G    T        1      2        2 
  31  chr31_22718020     AAsi    T    G        0      0        2 
  31  chr31_22718020     AKia    T    G        0      0        2 
  31  chr31_22718020     AOna    T    G      0.5      1        2 
  31  chr31_22718020     ASom    T    G        0      0        2 
  31  chr31_22718020     HCab    T    G        0      0        2 
  31  chr31_22718020     HPrz    T    G        0      0        2 
  31  chr31_22718020     ZBoe    T    G        0      0        2 
  31  chr31_22718020     ZGre    T    G        0      0        2 
  31  chr31_22718020     ZHar    T    G        0      0        2 
  31  chr31_22718020   Sample    T    G        0      0        2 
  31  chr31_22724323     AAsi    C    G        0      0        2 
  31  chr31_22724323     AKia    C    G        0      0        2 
  31  chr31_22724323     AOna    C    G      0.5      1        2 
  31  chr31_22724323     ASom    C    G        0      0        2 
  31  chr31_22724323     HCab    C    G        0      0        2 
  31  chr31_22724323     HPrz    C    G        0      0        2 
  31  chr31_22724323     ZBoe    C    G        0      0        2 
  31  chr31_22724323     ZGre    C    G        0      0        2 
  31  chr31_22724323     ZHar    C    G        0      0        2 
  31  chr31_22724323   Sample    C    G        0      0        2 
  31  chr31_22725893     AAsi    T    G        0      0        2 
  31  chr31_22725893     AKia    T    G        0      0        2 
  31  chr31_22725893     AOna    T    G        0      0        2 
  31  chr31_22725893     ASom    T    G        0      0        2 
  31  chr31_22725893     HCab    T    G        1      2        2 
  31  chr31_22725893     HPrz    T    G        1      2        2 
  31  chr31_22725893     ZBoe    T    G        0      0        2 
  31  chr31_22725893     ZGre    T    G        0      0        2 
  31  chr31_22725893     ZHar    T    G        0      0        2 
  31  chr31_22725893   Sample    T    G        1      2        2 
  31  chr31_22736751     AAsi    C    A        0      0        2 
  31  chr31_22736751     AKia    C    A        0      0        2 
  31  chr31_22736751     AOna    C    A        0      0        2 
  31  chr31_22736751     ASom    C    A        0      0        2 
  31  chr31_22736751     HCab    C    A        1      2        2 
  31  chr31_22736751     HPrz    C    A        1      2        2 
  31  chr31_22736751     ZBoe    C    A        0      0        2 
  31  chr31_22736751     ZGre    C    A        0      0        2 
  31  chr31_22736751     ZHar    C    A        0      0        2 
  31  chr31_22736751   Sample    C    A        1      2        2 
  31  chr31_22739073     AAsi    G    C        0      0        2 
  31  chr31_22739073     AKia    G    C        0      0        2 
  31  chr31_22739073     AOna    G    C        0      0        2 
  31  chr31_22739073     ASom    G    C        0      0        2 
  31  chr31_22739073     HCab    G    C        1      2        2 
  31  chr31_22739073     HPrz    G    C        1      2        2 
  31  chr31_22739073     ZBoe    G    C        0      0        2 
  31  chr31_22739073     ZGre    G    C        0      0        2 
  31  chr31_22739073     ZHar    G    C        0      0        2 
  31  chr31_22739073   Sample    G    C        1      2        2 
  31  chr31_22739985     AAsi    G    T        1      2        2 
  31  chr31_22739985     AKia    G    T        0      0        2 
  31  chr31_22739985     AOna    G    T        0      0        2 
  31  chr31_22739985     ASom    G    T        1      2        2 
  31  chr31_22739985     HCab    G    T        0      0        2 
  31  chr31_22739985     HPrz    G    T        0      0        2 
  31  chr31_22739985     ZBoe    G    T        0      0        2 
  31  chr31_22739985     ZGre    G    T        0      0        2 
  31  chr31_22739985     ZHar    G    T        0      0        2 
  31  chr31_22739985   Sample    G    T        0      0        2 
  31  chr31_22760186     AAsi    A    C        0      0        2 
  31  chr31_22760186     AKia    A    C        0      0        2 
  31  chr31_22760186     AOna    A    C        0      0        2 
  31  chr31_22760186     ASom    A    C        0      0        2 
  31  chr31_22760186     HCab    A    C        1      2        2 
  31  chr31_22760186     HPrz    A    C        1      2        2 
  31  chr31_22760186     ZBoe    A    C        0      0        2 
  31  chr31_22760186     ZGre    A    C        0      0        2 
  31  chr31_22760186     ZHar    A    C        0      0        2 
  31  chr31_22760186   Sample    A    C        1      2        2 
  31  chr31_22762238     AAsi    C    G        0      0        2 
  31  chr31_22762238     AKia    C    G        0      0        2 
  31  chr31_22762238     AOna    C    G        0      0        2 
  31  chr31_22762238     ASom    C    G        0      0        2 
  31  chr31_22762238     HCab    C    G        1      2        2 
  31  chr31_22762238     HPrz    C    G        1      2        2 
  31  chr31_22762238     ZBoe    C    G        0      0        2 
  31  chr31_22762238     ZGre    C    G        0      0        2 
  31  chr31_22762238     ZHar    C    G        0      0        2 
  31  chr31_22762238   Sample    C    G        1      2        2 
  31  chr31_22787735     AAsi    T    A        0      0        2 
  31  chr31_22787735     AKia    T    A        0      0        2 
  31  chr31_22787735     AOna    T    A        0      0        2 
  31  chr31_22787735     ASom    T    A        0      0        2 
  31  chr31_22787735     HCab    T    A        0      0        2 
  31  chr31_22787735     HPrz    T    A        0      0        2 
  31  chr31_22787735     ZBoe    T    A        0      0        2 
  31  chr31_22787735     ZGre    T    A        0      0        2 
  31  chr31_22787735     ZHar    T    A        1      2        2 
  31  chr31_22787735   Sample    T    A        0      0        2 
  31  chr31_22791508     AAsi    T    A        0      0        2 
  31  chr31_22791508     AKia    T    A        0      0        2 
  31  chr31_22791508     AOna    T    A        0      0        2 
  31  chr31_22791508     ASom    T    A        0      0        2 
  31  chr31_22791508     HCab    T    A      0.5      1        2 
  31  chr31_22791508     HPrz    T    A        0      0        2 
  31  chr31_22791508     ZBoe    T    A        0      0        2 
  31  chr31_22791508     ZGre    T    A        0      0        2 
  31  chr31_22791508     ZHar    T    A        0      0        2 
  31  chr31_22791508   Sample    T    A        1      2        2 
  31  chr31_22792432     AAsi    C    G        0      0        2 
  31  chr31_22792432     AKia    C    G        0      0        2 
  31  chr31_22792432     AOna    C    G        0      0        2 
  31  chr31_22792432     ASom    C    G        0      0        2 
  31  chr31_22792432     HCab    C    G        1      2        2 
  31  chr31_22792432     HPrz    C    G        1      2        2 
  31  chr31_22792432     ZBoe    C    G        0      0        2 
  31  chr31_22792432     ZGre    C    G        0      0        2 
  31  chr31_22792432     ZHar    C    G        0      0        2 
  31  chr31_22792432   Sample    C    G        1      2        2 
  31  chr31_22796960     AAsi    C    G        1      2        2 
  31  chr31_22796960     AKia    C    G        0      0        2 
  31  chr31_22796960     AOna    C    G        0      0        2 
  31  chr31_22796960     ASom    C    G        1      2        2 
  31  chr31_22796960     HCab    C    G        0      0        2 
  31  chr31_22796960     HPrz    C    G        0      0        2 
  31  chr31_22796960     ZBoe    C    G        0      0        2 
  31  chr31_22796960     ZGre    C    G        0      0        2 
  31  chr31_22796960     ZHar    C    G        0      0        2 
  31  chr31_22796960   Sample    C    G        0      0        2 
  31  chr31_22800370     AAsi    G    C        0      0        2 
  31  chr31_22800370     AKia    G    C        1      2        2 
  31  chr31_22800370     AOna    G    C      0.5      1        2 
  31  chr31_22800370     ASom    G    C        0      0        2 
  31  chr31_22800370     HCab    G    C        1      2        2 
  31  chr31_22800370     HPrz    G    C        1      2        2 
  31  chr31_22800370     ZBoe    G    C        0      0        2 
  31  chr31_22800370     ZGre    G    C        0      0        2 
  31  chr31_22800370     ZHar    G    C        0      0        2 
  31  chr31_22800370   Sample    G    C        1      2        2 
  31  chr31_22827770     AAsi    G    C        0      0        2 
  31  chr31_22827770     AKia    G    C        0      0        2 
  31  chr31_22827770     AOna    G    C        0      0        2 
  31  chr31_22827770     ASom    G    C        0      0        2 
  31  chr31_22827770     HCab    G    C        0      0        2 
  31  chr31_22827770     HPrz    G    C        0      0        2 
  31  chr31_22827770     ZBoe    G    C        0      0        2 
  31  chr31_22827770     ZGre    G    C      0.5      1        2 
  31  chr31_22827770     ZHar    G    C        0      0        2 
  31  chr31_22827770   Sample    G    C        0      0        2 
  31  chr31_22835354     AAsi    G    C        0      0        2 
  31  chr31_22835354     AKia    G    C        0      0        2 
  31  chr31_22835354     AOna    G    C        0      0        2 
  31  chr31_22835354     ASom    G    C        0      0        2 
  31  chr31_22835354     HCab    G    C        0      0        2 
  31  chr31_22835354     HPrz    G    C        0      0        2 
  31  chr31_22835354     ZBoe    G    C        0      0        2 
  31  chr31_22835354     ZGre    G    C        0      0        2 
  31  chr31_22835354     ZHar    G    C        1      2        2 
  31  chr31_22835354   Sample    G    C        0      0        2 
  31  chr31_22839463     AAsi    G    T        0      0        2 
  31  chr31_22839463     AKia    G    T        0      0        2 
  31  chr31_22839463     AOna    G    T        0      0        2 
  31  chr31_22839463     ASom    G    T        0      0        2 
  31  chr31_22839463     HCab    G    T        0      0        2 
  31  chr31_22839463     HPrz    G    T        0      0        2 
  31  chr31_22839463     ZBoe    G    T        0      0        2 
  31  chr31_22839463     ZGre    G    T        0      0        2 
  31  chr31_22839463     ZHar    G    T        1      2        2 
  31  chr31_22839463   Sample    G    T        0      0        2 
  31  chr31_22857894     AAsi    C    G        0      0        2 
  31  chr31_22857894     AKia    C    G      0.5      1        2 
  31  chr31_22857894     AOna    C    G        0      0        2 
  31  chr31_22857894     ASom    C    G        0      0        2 
  31  chr31_22857894     HCab    C    G        0      0        2 
  31  chr31_22857894     HPrz    C    G        0      0        2 
  31  chr31_22857894     ZBoe    C    G        0      0        2 
  31  chr31_22857894     ZGre    C    G        0      0        2 
  31  chr31_22857894     ZHar    C    G        0      0        2 
  31  chr31_22857894   Sample    C    G        0      0        2 
  31  chr31_22894091     AAsi    C    G        0      0        2 
  31  chr31_22894091     AKia    C    G        0      0        2 
  31  chr31_22894091     AOna    C    G        0      0        2 
  31  chr31_22894091     ASom    C    G        0      0        2 
  31  chr31_22894091     HCab    C    G        1      2        2 
  31  chr31_22894091     HPrz    C    G        1      2        2 
  31  chr31_22894091     ZBoe    C    G        0      0        2 
  31  chr31_22894091     ZGre    C    G        0      0        2 
  31  chr31_22894091     ZHar    C    G        0      0        2 
  31  chr31_22894091   Sample    C    G        1      2        2 
  31  chr31_22904954     AAsi    T    G        0      0        2 
  31  chr31_22904954     AKia    T    G        0      0        2 
  31  chr31_22904954     AOna    T    G      0.5      1        2 
  31  chr31_22904954     ASom    T    G        0      0        2 
  31  chr31_22904954     HCab    T    G        0      0        2 
  31  chr31_22904954     HPrz    T    G        0      0        2 
  31  chr31_22904954     ZBoe    T    G        0      0        2 
  31  chr31_22904954     ZGre    T    G        0      0        2 
  31  chr31_22904954     ZHar    T    G        0      0        2 
  31  chr31_22904954   Sample    T    G        0      0        2 
  31  chr31_22906178     AAsi    T    G        0      0        2 
  31  chr31_22906178     AKia    T    G        0      0        2 
  31  chr31_22906178     AOna    T    G      0.5      1        2 
  31  chr31_22906178     ASom    T    G        0      0        2 
  31  chr31_22906178     HCab    T    G        0      0        2 
  31  chr31_22906178     HPrz    T    G        0      0        2 
  31  chr31_22906178     ZBoe    T    G        0      0        2 
  31  chr31_22906178     ZGre    T    G        0      0        2 
  31  chr31_22906178     ZHar    T    G        0      0        2 
  31  chr31_22906178   Sample    T    G        0      0        2 
  31  chr31_22917767     AAsi    T    G        0      0        2 
  31  chr31_22917767     AKia    T    G        0      0        2 
  31  chr31_22917767     AOna    T    G        0      0        2 
  31  chr31_22917767     ASom    T    G        0      0        2 
  31  chr31_22917767     HCab    T    G      0.5      1        2 
  31  chr31_22917767     HPrz    T    G        0      0        2 
  31  chr31_22917767     ZBoe    T    G        0      0        2 
  31  chr31_22917767     ZGre    T    G        0      0        2 
  31  chr31_22917767     ZHar    T    G        0      0        2 
  31  chr31_22917767   Sample    T    G        0      0        2 
  31  chr31_22921543     AAsi    C    A        0      0        2 
  31  chr31_22921543     AKia    C    A        1      2        2 
  31  chr31_22921543     AOna    C    A      0.5      1        2 
  31  chr31_22921543     ASom    C    A        0      0        2 
  31  chr31_22921543     HCab    C    A        0      0        2 
  31  chr31_22921543     HPrz    C    A        0      0        2 
  31  chr31_22921543     ZBoe    C    A        0      0        2 
  31  chr31_22921543     ZGre    C    A        0      0        2 
  31  chr31_22921543     ZHar    C    A        0      0        2 
  31  chr31_22921543   Sample    C    A        0      0        2 
  31  chr31_22943853     AAsi    G    C        0      0        2 
  31  chr31_22943853     AKia    G    C        0      0        2 
  31  chr31_22943853     AOna    G    C        0      0        2 
  31  chr31_22943853     ASom    G    C        0      0        2 
  31  chr31_22943853     HCab    G    C        0      0        2 
  31  chr31_22943853     HPrz    G    C        0      0        2 
  31  chr31_22943853     ZBoe    G    C      0.5      1        2 
  31  chr31_22943853     ZGre    G    C        0      0        2 
  31  chr31_22943853     ZHar    G    C        0      0        2 
  31  chr31_22943853   Sample    G    C        0      0        2 
  31  chr31_22944901     AAsi    A    C        0      0        2 
  31  chr31_22944901     AKia    A    C        0      0        2 
  31  chr31_22944901     AOna    A    C        0      0        2 
  31  chr31_22944901     ASom    A    C        0      0        2 
  31  chr31_22944901     HCab    A    C        0      0        2 
  31  chr31_22944901     HPrz    A    C        0      0        2 
  31  chr31_22944901     ZBoe    A    C        0      0        2 
  31  chr31_22944901     ZGre    A    C        0      0        2 
  31  chr31_22944901     ZHar    A    C        1      2        2 
  31  chr31_22944901   Sample    A    C        0      0        2 
  31  chr31_22945014     AAsi    G    C        0      0        2 
  31  chr31_22945014     AKia    G    C        0      0        2 
  31  chr31_22945014     AOna    G    C        0      0        2 
  31  chr31_22945014     ASom    G    C        0      0        2 
  31  chr31_22945014     HCab    G    C        1      2        2 
  31  chr31_22945014     HPrz    G    C        1      2        2 
  31  chr31_22945014     ZBoe    G    C        0      0        2 
  31  chr31_22945014     ZGre    G    C        0      0        2 
  31  chr31_22945014     ZHar    G    C        0      0        2 
  31  chr31_22945014   Sample    G    C        1      2        2 
  31  chr31_22945684     AAsi    G    T        0      0        2 
  31  chr31_22945684     AKia    G    T        0      0        2 
  31  chr31_22945684     AOna    G    T        0      0        2 
  31  chr31_22945684     ASom    G    T        0      0        2 
  31  chr31_22945684     HCab    G    T        1      2        2 
  31  chr31_22945684     HPrz    G    T        1      2        2 
  31  chr31_22945684     ZBoe    G    T        0      0        2 
  31  chr31_22945684     ZGre    G    T        0      0        2 
  31  chr31_22945684     ZHar    G    T        0      0        2 
  31  chr31_22945684   Sample    G    T        1      2        2 
  31  chr31_22973805     AAsi    T    G      0.5      1        2 
  31  chr31_22973805     AKia    T    G        0      0        2 
  31  chr31_22973805     AOna    T    G        0      0        2 
  31  chr31_22973805     ASom    T    G      0.5      1        2 
  31  chr31_22973805     HCab    T    G        0      0        2 
  31  chr31_22973805     HPrz    T    G        0      0        2 
  31  chr31_22973805     ZBoe    T    G        0      0        2 
  31  chr31_22973805     ZGre    T    G        0      0        2 
  31  chr31_22973805     ZHar    T    G        0      0        2 
  31  chr31_22973805   Sample    T    G        0      0        2 
  31  chr31_22978770     AAsi    G    C        0      0        2 
  31  chr31_22978770     AKia    G    C        0      0        2 
  31  chr31_22978770     AOna    G    C        0      0        2 
  31  chr31_22978770     ASom    G    C        0      0        2 
  31  chr31_22978770     HCab    G    C        0      0        2 
  31  chr31_22978770     HPrz    G    C        0      0        2 
  31  chr31_22978770     ZBoe    G    C        1      2        2 
  31  chr31_22978770     ZGre    G    C        1      2        2 
  31  chr31_22978770     ZHar    G    C        1      2        2 
  31  chr31_22978770   Sample    G    C        0      0        2 
  31  chr31_22985376     AAsi    A    T        0      0        2 
  31  chr31_22985376     AKia    A    T        0      0        2 
  31  chr31_22985376     AOna    A    T        0      0        2 
  31  chr31_22985376     ASom    A    T        0      0        2 
  31  chr31_22985376     HCab    A    T        0      0        2 
  31  chr31_22985376     HPrz    A    T        0      0        2 
  31  chr31_22985376     ZBoe    A    T      0.5      1        2 
  31  chr31_22985376     ZGre    A    T        0      0        2 
  31  chr31_22985376     ZHar    A    T        0      0        2 
  31  chr31_22985376   Sample    A    T        0      0        2 
  31  chr31_22986865     AAsi    C    G        0      0        2 
  31  chr31_22986865     AKia    C    G        0      0        2 
  31  chr31_22986865     AOna    C    G        0      0        2 
  31  chr31_22986865     ASom    C    G        0      0        2 
  31  chr31_22986865     HCab    C    G        1      2        2 
  31  chr31_22986865     HPrz    C    G        1      2        2 
  31  chr31_22986865     ZBoe    C    G        0      0        2 
  31  chr31_22986865     ZGre    C    G        0      0        2 
  31  chr31_22986865     ZHar    C    G        0      0        2 
  31  chr31_22986865   Sample    C    G        1      2        2 
  31  chr31_22987854     AAsi    G    C        0      0        2 
  31  chr31_22987854     AKia    G    C        0      0        2 
  31  chr31_22987854     AOna    G    C        0      0        2 
  31  chr31_22987854     ASom    G    C        0      0        2 
  31  chr31_22987854     HCab    G    C        0      0        2 
  31  chr31_22987854     HPrz    G    C        0      0        2 
  31  chr31_22987854     ZBoe    G    C      0.5      1        2 
  31  chr31_22987854     ZGre    G    C        0      0        2 
  31  chr31_22987854     ZHar    G    C        0      0        2 
  31  chr31_22987854   Sample    G    C        0      0        2 
  31  chr31_23036527     AAsi    T    G        0      0        2 
  31  chr31_23036527     AKia    T    G        0      0        2 
  31  chr31_23036527     AOna    T    G        0      0        2 
  31  chr31_23036527     ASom    T    G        0      0        2 
  31  chr31_23036527     HCab    T    G        1      2        2 
  31  chr31_23036527     HPrz    T    G      0.5      1        2 
  31  chr31_23036527     ZBoe    T    G        0      0        2 
  31  chr31_23036527     ZGre    T    G        0      0        2 
  31  chr31_23036527     ZHar    T    G        0      0        2 
  31  chr31_23036527   Sample    T    G        1      2        2 
  31  chr31_23061758     AAsi    A    C        0      0        2 
  31  chr31_23061758     AKia    A    C        0      0        2 
  31  chr31_23061758     AOna    A    C        0      0        2 
  31  chr31_23061758     ASom    A    C        0      0        2 
  31  chr31_23061758     HCab    A    C        1      2        2 
  31  chr31_23061758     HPrz    A    C        1      2        2 
  31  chr31_23061758     ZBoe    A    C        0      0        2 
  31  chr31_23061758     ZGre    A    C        0      0        2 
  31  chr31_23061758     ZHar    A    C        0      0        2 
  31  chr31_23061758   Sample    A    C        1      2        2 
  31  chr31_23072369     AAsi    A    C        0      0        2 
  31  chr31_23072369     AKia    A    C        0      0        2 
  31  chr31_23072369     AOna    A    C        0      0        2 
  31  chr31_23072369     ASom    A    C        0      0        2 
  31  chr31_23072369     HCab    A    C        1      2        2 
  31  chr31_23072369     HPrz    A    C        1      2        2 
  31  chr31_23072369     ZBoe    A    C        0      0        2 
  31  chr31_23072369     ZGre    A    C        0      0        2 
  31  chr31_23072369     ZHar    A    C        0      0        2 
  31  chr31_23072369   Sample    A    C        1      2        2 
  31  chr31_23088296     AAsi    G    C        0      0        2 
  31  chr31_23088296     AKia    G    C        0      0        2 
  31  chr31_23088296     AOna    G    C        0      0        2 
  31  chr31_23088296     ASom    G    C        0      0        2 
  31  chr31_23088296     HCab    G    C        0      0        2 
  31  chr31_23088296     HPrz    G    C        0      0        2 
  31  chr31_23088296     ZBoe    G    C        0      0        2 
  31  chr31_23088296     ZGre    G    C        0      0        2 
  31  chr31_23088296     ZHar    G    C        1      2        2 
  31  chr31_23088296   Sample    G    C        0      0        2 
  31  chr31_23097591     AAsi    G    C        0      0        2 
  31  chr31_23097591     AKia    G    C        0      0        2 
  31  chr31_23097591     AOna    G    C        0      0        2 
  31  chr31_23097591     ASom    G    C        0      0        2 
  31  chr31_23097591     HCab    G    C        1      2        2 
  31  chr31_23097591     HPrz    G    C        1      2        2 
  31  chr31_23097591     ZBoe    G    C        0      0        2 
  31  chr31_23097591     ZGre    G    C        0      0        2 
  31  chr31_23097591     ZHar    G    C        0      0        2 
  31  chr31_23097591   Sample    G    C        1      2        2 
  31  chr31_23102443     AAsi    A    T        0      0        2 
  31  chr31_23102443     AKia    A    T        0      0        2 
  31  chr31_23102443     AOna    A    T        0      0        2 
  31  chr31_23102443     ASom    A    T      0.5      1        2 
  31  chr31_23102443     HCab    A    T        0      0        2 
  31  chr31_23102443     HPrz    A    T        0      0        2 
  31  chr31_23102443     ZBoe    A    T        0      0        2 
  31  chr31_23102443     ZGre    A    T        0      0        2 
  31  chr31_23102443     ZHar    A    T        0      0        2 
  31  chr31_23102443   Sample    A    T        0      0        2 
  31  chr31_23133556     AAsi    G    C        0      0        2 
  31  chr31_23133556     AKia    G    C        1      2        2 
  31  chr31_23133556     AOna    G    C        1      2        2 
  31  chr31_23133556     ASom    G    C        0      0        2 
  31  chr31_23133556     HCab    G    C        0      0        2 
  31  chr31_23133556     HPrz    G    C        0      0        2 
  31  chr31_23133556     ZBoe    G    C        0      0        2 
  31  chr31_23133556     ZGre    G    C        0      0        2 
  31  chr31_23133556     ZHar    G    C        0      0        2 
  31  chr31_23133556   Sample    G    C        0      0        2 
  31  chr31_23140515     AAsi    C    G        0      0        2 
  31  chr31_23140515     AKia    C    G        0      0        2 
  31  chr31_23140515     AOna    C    G        0      0        2 
  31  chr31_23140515     ASom    C    G        0      0        2 
  31  chr31_23140515     HCab    C    G        0      0        2 
  31  chr31_23140515     HPrz    C    G        0      0        2 
  31  chr31_23140515     ZBoe    C    G      0.5      1        2 
  31  chr31_23140515     ZGre    C    G        0      0        2 
  31  chr31_23140515     ZHar    C    G        0      0        2 
  31  chr31_23140515   Sample    C    G        0      0        2 
  31  chr31_23143417     AAsi    G    C        0      0        2 
  31  chr31_23143417     AKia    G    C        0      0        2 
  31  chr31_23143417     AOna    G    C        0      0        2 
  31  chr31_23143417     ASom    G    C        0      0        2 
  31  chr31_23143417     HCab    G    C        0      0        2 
  31  chr31_23143417     HPrz    G    C        0      0        2 
  31  chr31_23143417     ZBoe    G    C        1      2        2 
  31  chr31_23143417     ZGre    G    C        1      2        2 
  31  chr31_23143417     ZHar    G    C        1      2        2 
  31  chr31_23143417   Sample    G    C        0      0        2 
  31  chr31_23175348     AAsi    G    C        0      0        2 
  31  chr31_23175348     AKia    G    C        0      0        2 
  31  chr31_23175348     AOna    G    C        0      0        2 
  31  chr31_23175348     ASom    G    C        0      0        2 
  31  chr31_23175348     HCab    G    C        1      2        2 
  31  chr31_23175348     HPrz    G    C        1      2        2 
  31  chr31_23175348     ZBoe    G    C        0      0        2 
  31  chr31_23175348     ZGre    G    C        0      0        2 
  31  chr31_23175348     ZHar    G    C        0      0        2 
  31  chr31_23175348   Sample    G    C        1      2        2 
  31  chr31_23176868     AAsi    C    A        0      0        2 
  31  chr31_23176868     AKia    C    A        0      0        2 
  31  chr31_23176868     AOna    C    A      0.5      1        2 
  31  chr31_23176868     ASom    C    A        0      0        2 
  31  chr31_23176868     HCab    C    A        0      0        2 
  31  chr31_23176868     HPrz    C    A        0      0        2 
  31  chr31_23176868     ZBoe    C    A        0      0        2 
  31  chr31_23176868     ZGre    C    A        0      0        2 
  31  chr31_23176868     ZHar    C    A        0      0        2 
  31  chr31_23176868   Sample    C    A        0      0        2 
  31  chr31_23181667     AAsi    A    C        0      0        2 
  31  chr31_23181667     AKia    A    C        0      0        2 
  31  chr31_23181667     AOna    A    C        0      0        2 
  31  chr31_23181667     ASom    A    C        0      0        2 
  31  chr31_23181667     HCab    A    C        0      0        2 
  31  chr31_23181667     HPrz    A    C        0      0        2 
  31  chr31_23181667     ZBoe    A    C      0.5      1        2 
  31  chr31_23181667     ZGre    A    C        0      0        2 
  31  chr31_23181667     ZHar    A    C        0      0        2 
  31  chr31_23181667   Sample    A    C        0      0        2 
  31  chr31_23214896     AAsi    G    C        0      0        2 
  31  chr31_23214896     AKia    G    C        0      0        2 
  31  chr31_23214896     AOna    G    C        0      0        2 
  31  chr31_23214896     ASom    G    C        0      0        2 
  31  chr31_23214896     HCab    G    C        0      0        2 
  31  chr31_23214896     HPrz    G    C        0      0        2 
  31  chr31_23214896     ZBoe    G    C        0      0        2 
  31  chr31_23214896     ZGre    G    C        0      0        2 
  31  chr31_23214896     ZHar    G    C      0.5      1        2 
  31  chr31_23214896   Sample    G    C        0      0        2 
  31  chr31_23217752     AAsi    G    T        0      0        2 
  31  chr31_23217752     AKia    G    T        0      0        2 
  31  chr31_23217752     AOna    G    T        0      0        2 
  31  chr31_23217752     ASom    G    T        0      0        2 
  31  chr31_23217752     HCab    G    T        1      2        2 
  31  chr31_23217752     HPrz    G    T        1      2        2 
  31  chr31_23217752     ZBoe    G    T        0      0        2 
  31  chr31_23217752     ZGre    G    T        0      0        2 
  31  chr31_23217752     ZHar    G    T        0      0        2 
  31  chr31_23217752   Sample    G    T        1      2        2 
  31  chr31_23223083     AAsi    C    A        0      0        2 
  31  chr31_23223083     AKia    C    A        0      0        2 
  31  chr31_23223083     AOna    C    A      0.5      1        2 
  31  chr31_23223083     ASom    C    A        0      0        2 
  31  chr31_23223083     HCab    C    A        0      0        2 
  31  chr31_23223083     HPrz    C    A        0      0        2 
  31  chr31_23223083     ZBoe    C    A        0      0        2 
  31  chr31_23223083     ZGre    C    A        0      0        2 
  31  chr31_23223083     ZHar    C    A        0      0        2 
  31  chr31_23223083   Sample    C    A        0      0        2 
  31  chr31_23271222     AAsi    T    A        0      0        2 
  31  chr31_23271222     AKia    T    A        0      0        2 
  31  chr31_23271222     AOna    T    A        0      0        2 
  31  chr31_23271222     ASom    T    A        0      0        2 
  31  chr31_23271222     HCab    T    A        0      0        2 
  31  chr31_23271222     HPrz    T    A      0.5      1        2 
  31  chr31_23271222     ZBoe    T    A        0      0        2 
  31  chr31_23271222     ZGre    T    A        0      0        2 
  31  chr31_23271222     ZHar    T    A        0      0        2 
  31  chr31_23271222   Sample    T    A        0      0        2 
  31  chr31_23297757     AAsi    C    A        0      0        2 
  31  chr31_23297757     AKia    C    A        0      0        2 
  31  chr31_23297757     AOna    C    A        0      0        2 
  31  chr31_23297757     ASom    C    A        0      0        2 
  31  chr31_23297757     HCab    C    A        1      2        2 
  31  chr31_23297757     HPrz    C    A        1      2        2 
  31  chr31_23297757     ZBoe    C    A        0      0        2 
  31  chr31_23297757     ZGre    C    A        0      0        2 
  31  chr31_23297757     ZHar    C    A        0      0        2 
  31  chr31_23297757   Sample    C    A        1      2        2 
  31  chr31_23311934     AAsi    C    G        1      2        2 
  31  chr31_23311934     AKia    C    G        1      2        2 
  31  chr31_23311934     AOna    C    G        1      2        2 
  31  chr31_23311934     ASom    C    G        1      2        2 
  31  chr31_23311934     HCab    C    G        0      0        2 
  31  chr31_23311934     HPrz    C    G        0      0        2 
  31  chr31_23311934     ZBoe    C    G        0      0        2 
  31  chr31_23311934     ZGre    C    G        0      0        2 
  31  chr31_23311934     ZHar    C    G        0      0        2 
  31  chr31_23311934   Sample    C    G        0      0        2 
  31  chr31_23313518     AAsi    G    T        0      0        2 
  31  chr31_23313518     AKia    G    T        0      0        2 
  31  chr31_23313518     AOna    G    T        0      0        2 
  31  chr31_23313518     ASom    G    T        0      0        2 
  31  chr31_23313518     HCab    G    T        1      2        2 
  31  chr31_23313518     HPrz    G    T        1      2        2 
  31  chr31_23313518     ZBoe    G    T        0      0        2 
  31  chr31_23313518     ZGre    G    T        0      0        2 
  31  chr31_23313518     ZHar    G    T        0      0        2 
  31  chr31_23313518   Sample    G    T        1      2        2 
  31  chr31_23325866     AAsi    C    G        0      0        2 
  31  chr31_23325866     AKia    C    G        0      0        2 
  31  chr31_23325866     AOna    C    G        0      0        2 
  31  chr31_23325866     ASom    C    G        0      0        2 
  31  chr31_23325866     HCab    C    G        1      2        2 
  31  chr31_23325866     HPrz    C    G        1      2        2 
  31  chr31_23325866     ZBoe    C    G        0      0        2 
  31  chr31_23325866     ZGre    C    G        0      0        2 
  31  chr31_23325866     ZHar    C    G        0      0        2 
  31  chr31_23325866   Sample    C    G        1      2        2 
  31  chr31_23359280     AAsi    C    A        0      0        2 
  31  chr31_23359280     AKia    C    A        0      0        2 
  31  chr31_23359280     AOna    C    A        0      0        2 
  31  chr31_23359280     ASom    C    A        0      0        2 
  31  chr31_23359280     HCab    C    A        0      0        2 
  31  chr31_23359280     HPrz    C    A        0      0        2 
  31  chr31_23359280     ZBoe    C    A      0.5      1        2 
  31  chr31_23359280     ZGre    C    A        0      0        2 
  31  chr31_23359280     ZHar    C    A        0      0        2 
  31  chr31_23359280   Sample    C    A        0      0        2 
  31  chr31_23367348     AAsi    G    C        0      0        2 
  31  chr31_23367348     AKia    G    C        1      2        2 
  31  chr31_23367348     AOna    G    C        0      0        2 
  31  chr31_23367348     ASom    G    C        0      0        2 
  31  chr31_23367348     HCab    G    C        0      0        2 
  31  chr31_23367348     HPrz    G    C        0      0        2 
  31  chr31_23367348     ZBoe    G    C        0      0        2 
  31  chr31_23367348     ZGre    G    C        0      0        2 
  31  chr31_23367348     ZHar    G    C        0      0        2 
  31  chr31_23367348   Sample    G    C        0      0        2 
  31  chr31_23375935     AAsi    A    C        0      0        2 
  31  chr31_23375935     AKia    A    C        0      0        2 
  31  chr31_23375935     AOna    A    C        0      0        2 
  31  chr31_23375935     ASom    A    C        0      0        2 
  31  chr31_23375935     HCab    A    C      0.5      1        2 
  31  chr31_23375935     HPrz    A    C        0      0        2 
  31  chr31_23375935     ZBoe    A    C        0      0        2 
  31  chr31_23375935     ZGre    A    C        0      0        2 
  31  chr31_23375935     ZHar    A    C        0      0        2 
  31  chr31_23375935   Sample    A    C        0      0        2 
  31  chr31_23376209     AAsi    T    A        0      0        2 
  31  chr31_23376209     AKia    T    A        1      2        2 
  31  chr31_23376209     AOna    T    A        1      2        2 
  31  chr31_23376209     ASom    T    A        0      0        2 
  31  chr31_23376209     HCab    T    A        0      0        2 
  31  chr31_23376209     HPrz    T    A        0      0        2 
  31  chr31_23376209     ZBoe    T    A        0      0        2 
  31  chr31_23376209     ZGre    T    A        0      0        2 
  31  chr31_23376209     ZHar    T    A        0      0        2 
  31  chr31_23376209   Sample    T    A        0      0        2 
  31  chr31_23380305     AAsi    C    A        0      0        2 
  31  chr31_23380305     AKia    C    A        0      0        2 
  31  chr31_23380305     AOna    C    A        0      0        2 
  31  chr31_23380305     ASom    C    A        0      0        2 
  31  chr31_23380305     HCab    C    A        0      0        2 
  31  chr31_23380305     HPrz    C    A        0      0        2 
  31  chr31_23380305     ZBoe    C    A        0      0        2 
  31  chr31_23380305     ZGre    C    A        1      2        2 
  31  chr31_23380305     ZHar    C    A        0      0        2 
  31  chr31_23380305   Sample    C    A        0      0        2 
  31  chr31_23392925     AAsi    C    G        0      0        2 
  31  chr31_23392925     AKia    C    G        0      0        2 
  31  chr31_23392925     AOna    C    G        0      0        2 
  31  chr31_23392925     ASom    C    G        0      0        2 
  31  chr31_23392925     HCab    C    G        1      2        2 
  31  chr31_23392925     HPrz    C    G        1      2        2 
  31  chr31_23392925     ZBoe    C    G        0      0        2 
  31  chr31_23392925     ZGre    C    G        0      0        2 
  31  chr31_23392925     ZHar    C    G        0      0        2 
  31  chr31_23392925   Sample    C    G        1      2        2 
  31  chr31_23416789     AAsi    T    G        0      0        2 
  31  chr31_23416789     AKia    T    G        1      2        2 
  31  chr31_23416789     AOna    T    G        0      0        2 
  31  chr31_23416789     ASom    T    G        0      0        2 
  31  chr31_23416789     HCab    T    G        0      0        2 
  31  chr31_23416789     HPrz    T    G        0      0        2 
  31  chr31_23416789     ZBoe    T    G        0      0        2 
  31  chr31_23416789     ZGre    T    G        0      0        2 
  31  chr31_23416789     ZHar    T    G        0      0        2 
  31  chr31_23416789   Sample    T    G        0      0        2 
  31  chr31_23448017     AAsi    C    G      0.5      1        2 
  31  chr31_23448017     AKia    C    G        0      0        2 
  31  chr31_23448017     AOna    C    G        0      0        2 
  31  chr31_23448017     ASom    C    G        0      0        2 
  31  chr31_23448017     HCab    C    G        0      0        2 
  31  chr31_23448017     HPrz    C    G        0      0        2 
  31  chr31_23448017     ZBoe    C    G        0      0        2 
  31  chr31_23448017     ZGre    C    G        0      0        2 
  31  chr31_23448017     ZHar    C    G        0      0        2 
  31  chr31_23448017   Sample    C    G        0      0        2 
  31  chr31_23454568     AAsi    C    G        0      0        2 
  31  chr31_23454568     AKia    C    G        0      0        2 
  31  chr31_23454568     AOna    C    G        0      0        2 
  31  chr31_23454568     ASom    C    G        0      0        2 
  31  chr31_23454568     HCab    C    G        1      2        2 
  31  chr31_23454568     HPrz    C    G        1      2        2 
  31  chr31_23454568     ZBoe    C    G        0      0        2 
  31  chr31_23454568     ZGre    C    G        0      0        2 
  31  chr31_23454568     ZHar    C    G        0      0        2 
  31  chr31_23454568   Sample    C    G        1      2        2 
  31  chr31_23480521     AAsi    C    G        0      0        2 
  31  chr31_23480521     AKia    C    G        0      0        2 
  31  chr31_23480521     AOna    C    G        0      0        2 
  31  chr31_23480521     ASom    C    G        0      0        2 
  31  chr31_23480521     HCab    C    G        0      0        2 
  31  chr31_23480521     HPrz    C    G        0      0        2 
  31  chr31_23480521     ZBoe    C    G      0.5      1        2 
  31  chr31_23480521     ZGre    C    G        0      0        2 
  31  chr31_23480521     ZHar    C    G        0      0        2 
  31  chr31_23480521   Sample    C    G        0      0        2 
  31  chr31_23542866     AAsi    G    C        0      0        2 
  31  chr31_23542866     AKia    G    C        0      0        2 
  31  chr31_23542866     AOna    G    C        0      0        2 
  31  chr31_23542866     ASom    G    C        0      0        2 
  31  chr31_23542866     HCab    G    C        1      2        2 
  31  chr31_23542866     HPrz    G    C        1      2        2 
  31  chr31_23542866     ZBoe    G    C        0      0        2 
  31  chr31_23542866     ZGre    G    C        0      0        2 
  31  chr31_23542866     ZHar    G    C        0      0        2 
  31  chr31_23542866   Sample    G    C        1      2        2 
  31  chr31_23551121     AAsi    C    G        0      0        2 
  31  chr31_23551121     AKia    C    G        0      0        2 
  31  chr31_23551121     AOna    C    G        0      0        2 
  31  chr31_23551121     ASom    C    G        0      0        2 
  31  chr31_23551121     HCab    C    G        0      0        2 
  31  chr31_23551121     HPrz    C    G        0      0        2 
  31  chr31_23551121     ZBoe    C    G        1      2        2 
  31  chr31_23551121     ZGre    C    G        1      2        2 
  31  chr31_23551121     ZHar    C    G        0      0        2 
  31  chr31_23551121   Sample    C    G        0      0        2 
  31  chr31_23578516     AAsi    G    C        0      0        2 
  31  chr31_23578516     AKia    G    C      0.5      1        2 
  31  chr31_23578516     AOna    G    C        0      0        2 
  31  chr31_23578516     ASom    G    C        0      0        2 
  31  chr31_23578516     HCab    G    C        0      0        2 
  31  chr31_23578516     HPrz    G    C        0      0        2 
  31  chr31_23578516     ZBoe    G    C        0      0        2 
  31  chr31_23578516     ZGre    G    C        0      0        2 
  31  chr31_23578516     ZHar    G    C        0      0        2 
  31  chr31_23578516   Sample    G    C        0      0        2 
  31  chr31_23583851     AAsi    G    T        0      0        2 
  31  chr31_23583851     AKia    G    T        0      0        2 
  31  chr31_23583851     AOna    G    T        0      0        2 
  31  chr31_23583851     ASom    G    T        0      0        2 
  31  chr31_23583851     HCab    G    T        0      0        2 
  31  chr31_23583851     HPrz    G    T        0      0        2 
  31  chr31_23583851     ZBoe    G    T        0      0        2 
  31  chr31_23583851     ZGre    G    T        0      0        2 
  31  chr31_23583851     ZHar    G    T      0.5      1        2 
  31  chr31_23583851   Sample    G    T        0      0        2 
  31  chr31_23602809     AAsi    T    A        0      0        2 
  31  chr31_23602809     AKia    T    A        0      0        2 
  31  chr31_23602809     AOna    T    A        0      0        2 
  31  chr31_23602809     ASom    T    A        0      0        2 
  31  chr31_23602809     HCab    T    A        1      2        2 
  31  chr31_23602809     HPrz    T    A        1      2        2 
  31  chr31_23602809     ZBoe    T    A        0      0        2 
  31  chr31_23602809     ZGre    T    A        0      0        2 
  31  chr31_23602809     ZHar    T    A        0      0        2 
  31  chr31_23602809   Sample    T    A        1      2        2 
  31  chr31_23603289     AAsi    A    T        0      0        2 
  31  chr31_23603289     AKia    A    T        0      0        2 
  31  chr31_23603289     AOna    A    T        0      0        2 
  31  chr31_23603289     ASom    A    T        1      2        2 
  31  chr31_23603289     HCab    A    T        0      0        2 
  31  chr31_23603289     HPrz    A    T        0      0        2 
  31  chr31_23603289     ZBoe    A    T        0      0        2 
  31  chr31_23603289     ZGre    A    T        0      0        2 
  31  chr31_23603289     ZHar    A    T        0      0        2 
  31  chr31_23603289   Sample    A    T        0      0        2 
  31  chr31_23617531     AAsi    A    C        0      0        2 
  31  chr31_23617531     AKia    A    C        1      2        2 
  31  chr31_23617531     AOna    A    C        0      0        2 
  31  chr31_23617531     ASom    A    C        0      0        2 
  31  chr31_23617531     HCab    A    C        0      0        2 
  31  chr31_23617531     HPrz    A    C        0      0        2 
  31  chr31_23617531     ZBoe    A    C        0      0        2 
  31  chr31_23617531     ZGre    A    C        0      0        2 
  31  chr31_23617531     ZHar    A    C        0      0        2 
  31  chr31_23617531   Sample    A    C        0      0        2 
  31  chr31_23631984     AAsi    C    G        0      0        2 
  31  chr31_23631984     AKia    C    G        0      0        2 
  31  chr31_23631984     AOna    C    G        0      0        2 
  31  chr31_23631984     ASom    C    G        0      0        2 
  31  chr31_23631984     HCab    C    G        1      2        2 
  31  chr31_23631984     HPrz    C    G        1      2        2 
  31  chr31_23631984     ZBoe    C    G        0      0        2 
  31  chr31_23631984     ZGre    C    G        0      0        2 
  31  chr31_23631984     ZHar    C    G        0      0        2 
  31  chr31_23631984   Sample    C    G        1      2        2 
  31  chr31_23644079     AAsi    T    G        0      0        2 
  31  chr31_23644079     AKia    T    G        0      0        2 
  31  chr31_23644079     AOna    T    G        0      0        2 
  31  chr31_23644079     ASom    T    G        0      0        2 
  31  chr31_23644079     HCab    T    G        1      2        2 
  31  chr31_23644079     HPrz    T    G        1      2        2 
  31  chr31_23644079     ZBoe    T    G        0      0        2 
  31  chr31_23644079     ZGre    T    G        0      0        2 
  31  chr31_23644079     ZHar    T    G        1      2        2 
  31  chr31_23644079   Sample    T    G        1      2        2 
  31  chr31_23657042     AAsi    C    G        0      0        2 
  31  chr31_23657042     AKia    C    G        0      0        2 
  31  chr31_23657042     AOna    C    G        0      0        2 
  31  chr31_23657042     ASom    C    G        0      0        2 
  31  chr31_23657042     HCab    C    G        1      2        2 
  31  chr31_23657042     HPrz    C    G        1      2        2 
  31  chr31_23657042     ZBoe    C    G        0      0        2 
  31  chr31_23657042     ZGre    C    G        0      0        2 
  31  chr31_23657042     ZHar    C    G        0      0        2 
  31  chr31_23657042   Sample    C    G        1      2        2 
  31  chr31_23658317     AAsi    G    T        0      0        2 
  31  chr31_23658317     AKia    G    T        0      0        2 
  31  chr31_23658317     AOna    G    T        0      0        2 
  31  chr31_23658317     ASom    G    T        0      0        2 
  31  chr31_23658317     HCab    G    T        1      2        2 
  31  chr31_23658317     HPrz    G    T        1      2        2 
  31  chr31_23658317     ZBoe    G    T        0      0        2 
  31  chr31_23658317     ZGre    G    T        0      0        2 
  31  chr31_23658317     ZHar    G    T        0      0        2 
  31  chr31_23658317   Sample    G    T        1      2        2 
  31  chr31_23673020     AAsi    T    A        0      0        2 
  31  chr31_23673020     AKia    T    A        0      0        2 
  31  chr31_23673020     AOna    T    A        0      0        2 
  31  chr31_23673020     ASom    T    A        0      0        2 
  31  chr31_23673020     HCab    T    A        1      2        2 
  31  chr31_23673020     HPrz    T    A        1      2        2 
  31  chr31_23673020     ZBoe    T    A        0      0        2 
  31  chr31_23673020     ZGre    T    A        0      0        2 
  31  chr31_23673020     ZHar    T    A        0      0        2 
  31  chr31_23673020   Sample    T    A        1      2        2 
  31  chr31_23689215     AAsi    T    G        0      0        2 
  31  chr31_23689215     AKia    T    G        0      0        2 
  31  chr31_23689215     AOna    T    G      0.5      1        2 
  31  chr31_23689215     ASom    T    G        0      0        2 
  31  chr31_23689215     HCab    T    G        0      0        2 
  31  chr31_23689215     HPrz    T    G        0      0        2 
  31  chr31_23689215     ZBoe    T    G        0      0        2 
  31  chr31_23689215     ZGre    T    G        0      0        2 
  31  chr31_23689215     ZHar    T    G        0      0        2 
  31  chr31_23689215   Sample    T    G        0      0        2 
  31  chr31_23692272     AAsi    T    G        0      0        2 
  31  chr31_23692272     AKia    T    G        0      0        2 
  31  chr31_23692272     AOna    T    G        0      0        2 
  31  chr31_23692272     ASom    T    G        0      0        2 
  31  chr31_23692272     HCab    T    G        1      2        2 
  31  chr31_23692272     HPrz    T    G        1      2        2 
  31  chr31_23692272     ZBoe    T    G        0      0        2 
  31  chr31_23692272     ZGre    T    G        0      0        2 
  31  chr31_23692272     ZHar    T    G        0      0        2 
  31  chr31_23692272   Sample    T    G        1      2        2 
  31  chr31_23757465     AAsi    A    C        0      0        2 
  31  chr31_23757465     AKia    A    C        0      0        2 
  31  chr31_23757465     AOna    A    C      0.5      1        2 
  31  chr31_23757465     ASom    A    C        0      0        2 
  31  chr31_23757465     HCab    A    C        0      0        2 
  31  chr31_23757465     HPrz    A    C        0      0        2 
  31  chr31_23757465     ZBoe    A    C        0      0        2 
  31  chr31_23757465     ZGre    A    C        0      0        2 
  31  chr31_23757465     ZHar    A    C        0      0        2 
  31  chr31_23757465   Sample    A    C        0      0        2 
  31  chr31_23819552     AAsi    C    A        0      0        2 
  31  chr31_23819552     AKia    C    A        0      0        2 
  31  chr31_23819552     AOna    C    A        0      0        2 
  31  chr31_23819552     ASom    C    A        0      0        2 
  31  chr31_23819552     HCab    C    A        1      2        2 
  31  chr31_23819552     HPrz    C    A        1      2        2 
  31  chr31_23819552     ZBoe    C    A        0      0        2 
  31  chr31_23819552     ZGre    C    A        0      0        2 
  31  chr31_23819552     ZHar    C    A        0      0        2 
  31  chr31_23819552   Sample    C    A        1      2        2 
  31  chr31_23855676     AAsi    T    A        0      0        2 
  31  chr31_23855676     AKia    T    A        0      0        2 
  31  chr31_23855676     AOna    T    A        0      0        2 
  31  chr31_23855676     ASom    T    A        0      0        2 
  31  chr31_23855676     HCab    T    A        1      2        2 
  31  chr31_23855676     HPrz    T    A        1      2        2 
  31  chr31_23855676     ZBoe    T    A        0      0        2 
  31  chr31_23855676     ZGre    T    A        0      0        2 
  31  chr31_23855676     ZHar    T    A        0      0        2 
  31  chr31_23855676   Sample    T    A        1      2        2 
  31  chr31_23889323     AAsi    T    G        0      0        2 
  31  chr31_23889323     AKia    T    G        0      0        2 
  31  chr31_23889323     AOna    T    G      0.5      1        2 
  31  chr31_23889323     ASom    T    G        0      0        2 
  31  chr31_23889323     HCab    T    G        0      0        2 
  31  chr31_23889323     HPrz    T    G        0      0        2 
  31  chr31_23889323     ZBoe    T    G        0      0        2 
  31  chr31_23889323     ZGre    T    G        0      0        2 
  31  chr31_23889323     ZHar    T    G        0      0        2 
  31  chr31_23889323   Sample    T    G        0      0        2 
  31  chr31_23891886     AAsi    C    G        0      0        2 
  31  chr31_23891886     AKia    C    G      0.5      1        2 
  31  chr31_23891886     AOna    C    G        0      0        2 
  31  chr31_23891886     ASom    C    G        0      0        2 
  31  chr31_23891886     HCab    C    G        0      0        2 
  31  chr31_23891886     HPrz    C    G        0      0        2 
  31  chr31_23891886     ZBoe    C    G        0      0        2 
  31  chr31_23891886     ZGre    C    G        0      0        2 
  31  chr31_23891886     ZHar    C    G        0      0        2 
  31  chr31_23891886   Sample    C    G        0      0        2 
  31  chr31_23893336     AAsi    G    T        0      0        2 
  31  chr31_23893336     AKia    G    T        0      0        2 
  31  chr31_23893336     AOna    G    T        0      0        2 
  31  chr31_23893336     ASom    G    T        0      0        2 
  31  chr31_23893336     HCab    G    T        0      0        2 
  31  chr31_23893336     HPrz    G    T        0      0        2 
  31  chr31_23893336     ZBoe    G    T        1      2        2 
  31  chr31_23893336     ZGre    G    T        0      0        2 
  31  chr31_23893336     ZHar    G    T        1      2        2 
  31  chr31_23893336   Sample    G    T        0      0        2 
  31  chr31_23909378     AAsi    G    C        0      0        2 
  31  chr31_23909378     AKia    G    C        0      0        2 
  31  chr31_23909378     AOna    G    C        0      0        2 
  31  chr31_23909378     ASom    G    C      0.5      1        2 
  31  chr31_23909378     HCab    G    C        0      0        2 
  31  chr31_23909378     HPrz    G    C        0      0        2 
  31  chr31_23909378     ZBoe    G    C        0      0        2 
  31  chr31_23909378     ZGre    G    C        0      0        2 
  31  chr31_23909378     ZHar    G    C        0      0        2 
  31  chr31_23909378   Sample    G    C        0      0        2 
  31  chr31_23924478     AAsi    T    G        0      0        2 
  31  chr31_23924478     AKia    T    G        0      0        2 
  31  chr31_23924478     AOna    T    G        0      0        2 
  31  chr31_23924478     ASom    T    G        0      0        2 
  31  chr31_23924478     HCab    T    G        0      0        2 
  31  chr31_23924478     HPrz    T    G        0      0        2 
  31  chr31_23924478     ZBoe    T    G        0      0        2 
  31  chr31_23924478     ZGre    T    G        0      0        2 
  31  chr31_23924478     ZHar    T    G      0.5      1        2 
  31  chr31_23924478   Sample    T    G        0      0        2 
  31  chr31_24010916     AAsi    C    G        0      0        2 
  31  chr31_24010916     AKia    C    G        0      0        2 
  31  chr31_24010916     AOna    C    G        0      0        2 
  31  chr31_24010916     ASom    C    G        0      0        2 
  31  chr31_24010916     HCab    C    G        1      2        2 
  31  chr31_24010916     HPrz    C    G        1      2        2 
  31  chr31_24010916     ZBoe    C    G        0      0        2 
  31  chr31_24010916     ZGre    C    G        0      0        2 
  31  chr31_24010916     ZHar    C    G        0      0        2 
  31  chr31_24010916   Sample    C    G        1      2        2 
  31  chr31_24032771     AAsi    C    G        0      0        2 
  31  chr31_24032771     AKia    C    G        0      0        2 
  31  chr31_24032771     AOna    C    G        0      0        2 
  31  chr31_24032771     ASom    C    G        0      0        2 
  31  chr31_24032771     HCab    C    G        0      0        2 
  31  chr31_24032771     HPrz    C    G        0      0        2 
  31  chr31_24032771     ZBoe    C    G        0      0        2 
  31  chr31_24032771     ZGre    C    G        1      2        2 
  31  chr31_24032771     ZHar    C    G        0      0        2 
  31  chr31_24032771   Sample    C    G        0      0        2 
  31  chr31_24059983     AAsi    T    A        1      2        2 
  31  chr31_24059983     AKia    T    A        0      0        2 
  31  chr31_24059983     AOna    T    A        0      0        2 
  31  chr31_24059983     ASom    T    A        0      0        2 
  31  chr31_24059983     HCab    T    A        0      0        2 
  31  chr31_24059983     HPrz    T    A        0      0        2 
  31  chr31_24059983     ZBoe    T    A        0      0        2 
  31  chr31_24059983     ZGre    T    A        0      0        2 
  31  chr31_24059983     ZHar    T    A        0      0        2 
  31  chr31_24059983   Sample    T    A        0      0        2 
  31  chr31_24062569     AAsi    A    T        0      0        2 
  31  chr31_24062569     AKia    A    T        0      0        2 
  31  chr31_24062569     AOna    A    T        0      0        2 
  31  chr31_24062569     ASom    A    T        0      0        2 
  31  chr31_24062569     HCab    A    T        0      0        2 
  31  chr31_24062569     HPrz    A    T        0      0        2 
  31  chr31_24062569     ZBoe    A    T        0      0        2 
  31  chr31_24062569     ZGre    A    T        0      0        2 
  31  chr31_24062569     ZHar    A    T      0.5      1        2 
  31  chr31_24062569   Sample    A    T        0      0        2 
  31  chr31_24066319     AAsi    G    C        0      0        2 
  31  chr31_24066319     AKia    G    C        0      0        2 
  31  chr31_24066319     AOna    G    C        0      0        2 
  31  chr31_24066319     ASom    G    C        0      0        2 
  31  chr31_24066319     HCab    G    C        0      0        2 
  31  chr31_24066319     HPrz    G    C        0      0        2 
  31  chr31_24066319     ZBoe    G    C      0.5      1        2 
  31  chr31_24066319     ZGre    G    C        1      2        2 
  31  chr31_24066319     ZHar    G    C        0      0        2 
  31  chr31_24066319   Sample    G    C        0      0        2 
  31  chr31_24077806     AAsi    C    A        0      0        2 
  31  chr31_24077806     AKia    C    A        1      2        2 
  31  chr31_24077806     AOna    C    A        0      0        2 
  31  chr31_24077806     ASom    C    A        0      0        2 
  31  chr31_24077806     HCab    C    A        0      0        2 
  31  chr31_24077806     HPrz    C    A        0      0        2 
  31  chr31_24077806     ZBoe    C    A        0      0        2 
  31  chr31_24077806     ZGre    C    A        0      0        2 
  31  chr31_24077806     ZHar    C    A        0      0        2 
  31  chr31_24077806   Sample    C    A        0      0        2 
  31  chr31_24092432     AAsi    C    A        0      0        2 
  31  chr31_24092432     AKia    C    A      0.5      1        2 
  31  chr31_24092432     AOna    C    A        0      0        2 
  31  chr31_24092432     ASom    C    A        0      0        2 
  31  chr31_24092432     HCab    C    A        0      0        2 
  31  chr31_24092432     HPrz    C    A        0      0        2 
  31  chr31_24092432     ZBoe    C    A        0      0        2 
  31  chr31_24092432     ZGre    C    A        0      0        2 
  31  chr31_24092432     ZHar    C    A        0      0        2 
  31  chr31_24092432   Sample    C    A        0      0        2 
  31  chr31_24107066     AAsi    C    A        0      0        2 
  31  chr31_24107066     AKia    C    A        0      0        2 
  31  chr31_24107066     AOna    C    A        0      0        2 
  31  chr31_24107066     ASom    C    A        0      0        2 
  31  chr31_24107066     HCab    C    A      0.5      1        2 
  31  chr31_24107066     HPrz    C    A        0      0        2 
  31  chr31_24107066     ZBoe    C    A        0      0        2 
  31  chr31_24107066     ZGre    C    A        0      0        2 
  31  chr31_24107066     ZHar    C    A        0      0        2 
  31  chr31_24107066   Sample    C    A        1      2        2 
  31  chr31_24134832     AAsi    G    C      0.5      1        2 
  31  chr31_24134832     AKia    G    C        0      0        2 
  31  chr31_24134832     AOna    G    C        0      0        2 
  31  chr31_24134832     ASom    G    C        0      0        2 
  31  chr31_24134832     HCab    G    C        0      0        2 
  31  chr31_24134832     HPrz    G    C        0      0        2 
  31  chr31_24134832     ZBoe    G    C        0      0        2 
  31  chr31_24134832     ZGre    G    C        0      0        2 
  31  chr31_24134832     ZHar    G    C        0      0        2 
  31  chr31_24134832   Sample    G    C        0      0        2 
  31  chr31_24135624     AAsi    T    G        0      0        2 
  31  chr31_24135624     AKia    T    G        0      0        2 
  31  chr31_24135624     AOna    T    G        0      0        2 
  31  chr31_24135624     ASom    T    G        0      0        2 
  31  chr31_24135624     HCab    T    G        1      2        2 
  31  chr31_24135624     HPrz    T    G        1      2        2 
  31  chr31_24135624     ZBoe    T    G        0      0        2 
  31  chr31_24135624     ZGre    T    G        0      0        2 
  31  chr31_24135624     ZHar    T    G        0      0        2 
  31  chr31_24135624   Sample    T    G        1      2        2 
  31  chr31_24136997     AAsi    C    A        0      0        2 
  31  chr31_24136997     AKia    C    A        0      0        2 
  31  chr31_24136997     AOna    C    A        0      0        2 
  31  chr31_24136997     ASom    C    A        0      0        2 
  31  chr31_24136997     HCab    C    A        1      2        2 
  31  chr31_24136997     HPrz    C    A        1      2        2 
  31  chr31_24136997     ZBoe    C    A        0      0        2 
  31  chr31_24136997     ZGre    C    A        0      0        2 
  31  chr31_24136997     ZHar    C    A        0      0        2 
  31  chr31_24136997   Sample    C    A        1      2        2 
  31  chr31_24182350     AAsi    C    G        0      0        2 
  31  chr31_24182350     AKia    C    G        0      0        2 
  31  chr31_24182350     AOna    C    G        0      0        2 
  31  chr31_24182350     ASom    C    G        0      0        2 
  31  chr31_24182350     HCab    C    G        1      2        2 
  31  chr31_24182350     HPrz    C    G        1      2        2 
  31  chr31_24182350     ZBoe    C    G        0      0        2 
  31  chr31_24182350     ZGre    C    G        0      0        2 
  31  chr31_24182350     ZHar    C    G        0      0        2 
  31  chr31_24182350   Sample    C    G        1      2        2 
  31  chr31_24186056     AAsi    A    C        0      0        2 
  31  chr31_24186056     AKia    A    C        0      0        2 
  31  chr31_24186056     AOna    A    C        0      0        2 
  31  chr31_24186056     ASom    A    C        0      0        2 
  31  chr31_24186056     HCab    A    C      0.5      1        2 
  31  chr31_24186056     HPrz    A    C        0      0        2 
  31  chr31_24186056     ZBoe    A    C        0      0        2 
  31  chr31_24186056     ZGre    A    C        0      0        2 
  31  chr31_24186056     ZHar    A    C        0      0        2 
  31  chr31_24186056   Sample    A    C        0      0        2 
  31  chr31_24213776     AAsi    A    T        0      0        2 
  31  chr31_24213776     AKia    A    T        0      0        2 
  31  chr31_24213776     AOna    A    T        0      0        2 
  31  chr31_24213776     ASom    A    T        0      0        2 
  31  chr31_24213776     HCab    A    T        1      2        2 
  31  chr31_24213776     HPrz    A    T        1      2        2 
  31  chr31_24213776     ZBoe    A    T        0      0        2 
  31  chr31_24213776     ZGre    A    T        0      0        2 
  31  chr31_24213776     ZHar    A    T        0      0        2 
  31  chr31_24213776   Sample    A    T        1      2        2 
  31  chr31_24234612     AAsi    A    C        0      0        2 
  31  chr31_24234612     AKia    A    C        0      0        2 
  31  chr31_24234612     AOna    A    C        0      0        2 
  31  chr31_24234612     ASom    A    C        0      0        2 
  31  chr31_24234612     HCab    A    C        0      0        2 
  31  chr31_24234612     HPrz    A    C      0.5      1        2 
  31  chr31_24234612     ZBoe    A    C        0      0        2 
  31  chr31_24234612     ZGre    A    C        0      0        2 
  31  chr31_24234612     ZHar    A    C        0      0        2 
  31  chr31_24234612   Sample    A    C        0      0        2 
  31  chr31_24242877     AAsi    G    C        0      0        2 
  31  chr31_24242877     AKia    G    C      0.5      1        2 
  31  chr31_24242877     AOna    G    C      0.5      1        2 
  31  chr31_24242877     ASom    G    C        0      0        2 
  31  chr31_24242877     HCab    G    C        0      0        2 
  31  chr31_24242877     HPrz    G    C        0      0        2 
  31  chr31_24242877     ZBoe    G    C        0      0        2 
  31  chr31_24242877     ZGre    G    C        0      0        2 
  31  chr31_24242877     ZHar    G    C        0      0        2 
  31  chr31_24242877   Sample    G    C        0      0        2 
  31  chr31_24298379     AAsi    G    C        0      0        2 
  31  chr31_24298379     AKia    G    C        0      0        2 
  31  chr31_24298379     AOna    G    C        0      0        2 
  31  chr31_24298379     ASom    G    C        0      0        2 
  31  chr31_24298379     HCab    G    C        1      2        2 
  31  chr31_24298379     HPrz    G    C        1      2        2 
  31  chr31_24298379     ZBoe    G    C        0      0        2 
  31  chr31_24298379     ZGre    G    C        0      0        2 
  31  chr31_24298379     ZHar    G    C        0      0        2 
  31  chr31_24298379   Sample    G    C        1      2        2 
  31  chr31_24309344     AAsi    T    A        0      0        2 
  31  chr31_24309344     AKia    T    A        0      0        2 
  31  chr31_24309344     AOna    T    A        0      0        2 
  31  chr31_24309344     ASom    T    A        0      0        2 
  31  chr31_24309344     HCab    T    A        0      0        2 
  31  chr31_24309344     HPrz    T    A        0      0        2 
  31  chr31_24309344     ZBoe    T    A      0.5      1        2 
  31  chr31_24309344     ZGre    T    A        0      0        2 
  31  chr31_24309344     ZHar    T    A        0      0        2 
  31  chr31_24309344   Sample    T    A        0      0        2 
  31  chr31_24310117     AAsi    T    G        0      0        2 
  31  chr31_24310117     AKia    T    G        0      0        2 
  31  chr31_24310117     AOna    T    G        0      0        2 
  31  chr31_24310117     ASom    T    G        0      0        2 
  31  chr31_24310117     HCab    T    G        0      0        2 
  31  chr31_24310117     HPrz    T    G        0      0        2 
  31  chr31_24310117     ZBoe    T    G        0      0        2 
  31  chr31_24310117     ZGre    T    G      0.5      1        2 
  31  chr31_24310117     ZHar    T    G        0      0        2 
  31  chr31_24310117   Sample    T    G        0      0        2 
  31  chr31_24353818     AAsi    T    G        0      0        2 
  31  chr31_24353818     AKia    T    G        1      2        2 
  31  chr31_24353818     AOna    T    G        0      0        2 
  31  chr31_24353818     ASom    T    G        0      0        2 
  31  chr31_24353818     HCab    T    G        0      0        2 
  31  chr31_24353818     HPrz    T    G        0      0        2 
  31  chr31_24353818     ZBoe    T    G        0      0        2 
  31  chr31_24353818     ZGre    T    G        0      0        2 
  31  chr31_24353818     ZHar    T    G        0      0        2 
  31  chr31_24353818   Sample    T    G        0      0        2 
  31  chr31_24365895     AAsi    T    G        0      0        2 
  31  chr31_24365895     AKia    T    G        0      0        2 
  31  chr31_24365895     AOna    T    G        0      0        2 
  31  chr31_24365895     ASom    T    G        0      0        2 
  31  chr31_24365895     HCab    T    G      0.5      1        2 
  31  chr31_24365895     HPrz    T    G        1      2        2 
  31  chr31_24365895     ZBoe    T    G        0      0        2 
  31  chr31_24365895     ZGre    T    G        0      0        2 
  31  chr31_24365895     ZHar    T    G        0      0        2 
  31  chr31_24365895   Sample    T    G        0      0        2 
  31  chr31_24473954     AAsi    T    G        0      0        2 
  31  chr31_24473954     AKia    T    G        0      0        2 
  31  chr31_24473954     AOna    T    G        0      0        2 
  31  chr31_24473954     ASom    T    G        0      0        2 
  31  chr31_24473954     HCab    T    G        1      2        2 
  31  chr31_24473954     HPrz    T    G        1      2        2 
  31  chr31_24473954     ZBoe    T    G        0      0        2 
  31  chr31_24473954     ZGre    T    G        0      0        2 
  31  chr31_24473954     ZHar    T    G        0      0        2 
  31  chr31_24473954   Sample    T    G        1      2        2 
  31  chr31_24483462     AAsi    G    T        0      0        2 
  31  chr31_24483462     AKia    G    T        0      0        2 
  31  chr31_24483462     AOna    G    T        0      0        2 
  31  chr31_24483462     ASom    G    T        0      0        2 
  31  chr31_24483462     HCab    G    T        1      2        2 
  31  chr31_24483462     HPrz    G    T        1      2        2 
  31  chr31_24483462     ZBoe    G    T        0      0        2 
  31  chr31_24483462     ZGre    G    T        0      0        2 
  31  chr31_24483462     ZHar    G    T        0      0        2 
  31  chr31_24483462   Sample    G    T        1      2        2 
  31  chr31_24507071     AAsi    C    A        0      0        2 
  31  chr31_24507071     AKia    C    A        0      0        2 
  31  chr31_24507071     AOna    C    A        0      0        2 
  31  chr31_24507071     ASom    C    A        1      2        2 
  31  chr31_24507071     HCab    C    A        0      0        2 
  31  chr31_24507071     HPrz    C    A        0      0        2 
  31  chr31_24507071     ZBoe    C    A        0      0        2 
  31  chr31_24507071     ZGre    C    A        0      0        2 
  31  chr31_24507071     ZHar    C    A        0      0        2 
  31  chr31_24507071   Sample    C    A        0      0        2 
  31  chr31_24522874     AAsi    A    C        0      0        2 
  31  chr31_24522874     AKia    A    C        0      0        2 
  31  chr31_24522874     AOna    A    C        0      0        2 
  31  chr31_24522874     ASom    A    C        0      0        2 
  31  chr31_24522874     HCab    A    C        1      2        2 
  31  chr31_24522874     HPrz    A    C        1      2        2 
  31  chr31_24522874     ZBoe    A    C        0      0        2 
  31  chr31_24522874     ZGre    A    C        0      0        2 
  31  chr31_24522874     ZHar    A    C        0      0        2 
  31  chr31_24522874   Sample    A    C        1      2        2 
  31  chr31_24547111     AAsi    A    C        0      0        2 
  31  chr31_24547111     AKia    A    C      0.5      1        2 
  31  chr31_24547111     AOna    A    C      0.5      1        2 
  31  chr31_24547111     ASom    A    C        0      0        2 
  31  chr31_24547111     HCab    A    C        0      0        2 
  31  chr31_24547111     HPrz    A    C        0      0        2 
  31  chr31_24547111     ZBoe    A    C        0      0        2 
  31  chr31_24547111     ZGre    A    C        0      0        2 
  31  chr31_24547111     ZHar    A    C        0      0        2 
  31  chr31_24547111   Sample    A    C        0      0        2 
  31  chr31_24595313     AAsi    G    T        0      0        2 
  31  chr31_24595313     AKia    G    T        0      0        2 
  31  chr31_24595313     AOna    G    T        0      0        2 
  31  chr31_24595313     ASom    G    T        0      0        2 
  31  chr31_24595313     HCab    G    T        1      2        2 
  31  chr31_24595313     HPrz    G    T        1      2        2 
  31  chr31_24595313     ZBoe    G    T        0      0        2 
  31  chr31_24595313     ZGre    G    T        0      0        2 
  31  chr31_24595313     ZHar    G    T        0      0        2 
  31  chr31_24595313   Sample    G    T        1      2        2 
  31  chr31_24629835     AAsi    C    G        0      0        2 
  31  chr31_24629835     AKia    C    G        0      0        2 
  31  chr31_24629835     AOna    C    G        0      0        2 
  31  chr31_24629835     ASom    C    G        0      0        2 
  31  chr31_24629835     HCab    C    G        1      2        2 
  31  chr31_24629835     HPrz    C    G        1      2        2 
  31  chr31_24629835     ZBoe    C    G        0      0        2 
  31  chr31_24629835     ZGre    C    G        0      0        2 
  31  chr31_24629835     ZHar    C    G        0      0        2 
  31  chr31_24629835   Sample    C    G        1      2        2 
  31  chr31_24667772     AAsi    A    C        0      0        2 
  31  chr31_24667772     AKia    A    C        0      0        2 
  31  chr31_24667772     AOna    A    C        0      0        2 
  31  chr31_24667772     ASom    A    C        0      0        2 
  31  chr31_24667772     HCab    A    C        0      0        2 
  31  chr31_24667772     HPrz    A    C        0      0        2 
  31  chr31_24667772     ZBoe    A    C        0      0        2 
  31  chr31_24667772     ZGre    A    C      0.5      1        2 
  31  chr31_24667772     ZHar    A    C        0      0        2 
  31  chr31_24667772   Sample    A    C        0      0        2 
  31  chr31_24684250     AAsi    T    G        0      0        2 
  31  chr31_24684250     AKia    T    G        0      0        2 
  31  chr31_24684250     AOna    T    G        0      0        2 
  31  chr31_24684250     ASom    T    G        0      0        2 
  31  chr31_24684250     HCab    T    G        0      0        2 
  31  chr31_24684250     HPrz    T    G        0      0        2 
  31  chr31_24684250     ZBoe    T    G        0      0        2 
  31  chr31_24684250     ZGre    T    G      0.5      1        2 
  31  chr31_24684250     ZHar    T    G        0      0        2 
  31  chr31_24684250   Sample    T    G        0      0        2 
  31  chr31_24713544     AAsi    C    A        0      0        2 
  31  chr31_24713544     AKia    C    A        0      0        2 
  31  chr31_24713544     AOna    C    A        0      0        2 
  31  chr31_24713544     ASom    C    A        0      0        2 
  31  chr31_24713544     HCab    C    A        0      0        2 
  31  chr31_24713544     HPrz    C    A        0      0        2 
  31  chr31_24713544     ZBoe    C    A        0      0        2 
  31  chr31_24713544     ZGre    C    A        0      0        2 
  31  chr31_24713544     ZHar    C    A        1      2        2 
  31  chr31_24713544   Sample    C    A        0      0        2 
  31  chr31_24717014     AAsi    A    C        0      0        2 
  31  chr31_24717014     AKia    A    C      0.5      1        2 
  31  chr31_24717014     AOna    A    C        0      0        2 
  31  chr31_24717014     ASom    A    C        0      0        2 
  31  chr31_24717014     HCab    A    C        0      0        2 
  31  chr31_24717014     HPrz    A    C        0      0        2 
  31  chr31_24717014     ZBoe    A    C        0      0        2 
  31  chr31_24717014     ZGre    A    C        0      0        2 
  31  chr31_24717014     ZHar    A    C        0      0        2 
  31  chr31_24717014   Sample    A    C        0      0        2 
  31  chr31_24752751     AAsi    C    A        0      0        2 
  31  chr31_24752751     AKia    C    A        0      0        2 
  31  chr31_24752751     AOna    C    A        0      0        2 
  31  chr31_24752751     ASom    C    A        0      0        2 
  31  chr31_24752751     HCab    C    A        0      0        2 
  31  chr31_24752751     HPrz    C    A      0.5      1        2 
  31  chr31_24752751     ZBoe    C    A        0      0        2 
  31  chr31_24752751     ZGre    C    A        0      0        2 
  31  chr31_24752751     ZHar    C    A        0      0        2 
  31  chr31_24752751   Sample    C    A        1      2        2 
  31  chr31_24755759     AAsi    A    T        0      0        2 
  31  chr31_24755759     AKia    A    T        0      0        2 
  31  chr31_24755759     AOna    A    T        0      0        2 
  31  chr31_24755759     ASom    A    T        0      0        2 
  31  chr31_24755759     HCab    A    T        0      0        2 
  31  chr31_24755759     HPrz    A    T      0.5      1        2 
  31  chr31_24755759     ZBoe    A    T        0      0        2 
  31  chr31_24755759     ZGre    A    T        0      0        2 
  31  chr31_24755759     ZHar    A    T        0      0        2 
  31  chr31_24755759   Sample    A    T        0      0        2 
  31  chr31_24757073     AAsi    G    T        0      0        2 
  31  chr31_24757073     AKia    G    T        0      0        2 
  31  chr31_24757073     AOna    G    T        0      0        2 
  31  chr31_24757073     ASom    G    T        0      0        2 
  31  chr31_24757073     HCab    G    T        1      2        2 
  31  chr31_24757073     HPrz    G    T        1      2        2 
  31  chr31_24757073     ZBoe    G    T        0      0        2 
  31  chr31_24757073     ZGre    G    T        0      0        2 
  31  chr31_24757073     ZHar    G    T        0      0        2 
  31  chr31_24757073   Sample    G    T        1      2        2 
  31  chr31_24781860     AAsi    T    A        1      2        2 
  31  chr31_24781860     AKia    T    A        0      0        2 
  31  chr31_24781860     AOna    T    A        0      0        2 
  31  chr31_24781860     ASom    T    A        1      2        2 
  31  chr31_24781860     HCab    T    A        0      0        2 
  31  chr31_24781860     HPrz    T    A        0      0        2 
  31  chr31_24781860     ZBoe    T    A        0      0        2 
  31  chr31_24781860     ZGre    T    A        0      0        2 
  31  chr31_24781860     ZHar    T    A        0      0        2 
  31  chr31_24781860   Sample    T    A        0      0        2 
  31  chr31_24783660     AAsi    C    G      0.5      1        2 
  31  chr31_24783660     AKia    C    G        0      0        2 
  31  chr31_24783660     AOna    C    G        0      0        2 
  31  chr31_24783660     ASom    C    G        0      0        2 
  31  chr31_24783660     HCab    C    G        0      0        2 
  31  chr31_24783660     HPrz    C    G        0      0        2 
  31  chr31_24783660     ZBoe    C    G        0      0        2 
  31  chr31_24783660     ZGre    C    G        0      0        2 
  31  chr31_24783660     ZHar    C    G        0      0        2 
  31  chr31_24783660   Sample    C    G        0      0        2 
  31  chr31_24833393     AAsi    G    C        0      0        2 
  31  chr31_24833393     AKia    G    C        0      0        2 
  31  chr31_24833393     AOna    G    C        0      0        2 
  31  chr31_24833393     ASom    G    C        0      0        2 
  31  chr31_24833393     HCab    G    C        0      0        2 
  31  chr31_24833393     HPrz    G    C        0      0        2 
  31  chr31_24833393     ZBoe    G    C      0.5      1        2 
  31  chr31_24833393     ZGre    G    C        0      0        2 
  31  chr31_24833393     ZHar    G    C        0      0        2 
  31  chr31_24833393   Sample    G    C        0      0        2 
  31  chr31_24838948     AAsi    C    G        0      0        2 
  31  chr31_24838948     AKia    C    G        0      0        2 
  31  chr31_24838948     AOna    C    G        0      0        2 
  31  chr31_24838948     ASom    C    G        0      0        2 
  31  chr31_24838948     HCab    C    G      0.5      1        2 
  31  chr31_24838948     HPrz    C    G        0      0        2 
  31  chr31_24838948     ZBoe    C    G        0      0        2 
  31  chr31_24838948     ZGre    C    G        0      0        2 
  31  chr31_24838948     ZHar    C    G        0      0        2 
  31  chr31_24838948   Sample    C    G        0      0        2 
  31  chr31_24845847     AAsi    C    A        0      0        2 
  31  chr31_24845847     AKia    C    A        0      0        2 
  31  chr31_24845847     AOna    C    A        0      0        2 
  31  chr31_24845847     ASom    C    A        0      0        2 
  31  chr31_24845847     HCab    C    A        0      0        2 
  31  chr31_24845847     HPrz    C    A        0      0        2 
  31  chr31_24845847     ZBoe    C    A      0.5      1        2 
  31  chr31_24845847     ZGre    C    A        0      0        2 
  31  chr31_24845847     ZHar    C    A        0      0        2 
  31  chr31_24845847   Sample    C    A        0      0        2 
  31  chr31_24882597     AAsi    C    A      0.5      1        2 
  31  chr31_24882597     AKia    C    A        0      0        2 
  31  chr31_24882597     AOna    C    A        0      0        2 
  31  chr31_24882597     ASom    C    A        0      0        2 
  31  chr31_24882597     HCab    C    A        0      0        2 
  31  chr31_24882597     HPrz    C    A        0      0        2 
  31  chr31_24882597     ZBoe    C    A        0      0        2 
  31  chr31_24882597     ZGre    C    A        0      0        2 
  31  chr31_24882597     ZHar    C    A        0      0        2 
  31  chr31_24882597   Sample    C    A        0      0        2 
  31  chr31_24917910     AAsi    C    A        0      0        2 
  31  chr31_24917910     AKia    C    A        0      0        2 
  31  chr31_24917910     AOna    C    A        0      0        2 
  31  chr31_24917910     ASom    C    A        0      0        2 
  31  chr31_24917910     HCab    C    A        0      0        2 
  31  chr31_24917910     HPrz    C    A        0      0        2 
  31  chr31_24917910     ZBoe    C    A      0.5      1        2 
  31  chr31_24917910     ZGre    C    A        0      0        2 
  31  chr31_24917910     ZHar    C    A        0      0        2 
  31  chr31_24917910   Sample    C    A        0      0        2 
  31  chr31_24919088     AAsi    G    T        0      0        2 
  31  chr31_24919088     AKia    G    T        0      0        2 
  31  chr31_24919088     AOna    G    T        0      0        2 
  31  chr31_24919088     ASom    G    T        0      0        2 
  31  chr31_24919088     HCab    G    T        1      2        2 
  31  chr31_24919088     HPrz    G    T        1      2        2 
  31  chr31_24919088     ZBoe    G    T        0      0        2 
  31  chr31_24919088     ZGre    G    T        0      0        2 
  31  chr31_24919088     ZHar    G    T        0      0        2 
  31  chr31_24919088   Sample    G    T        1      2        2 
  31  chr31_24924028     AAsi    C    G        0      0        2 
  31  chr31_24924028     AKia    C    G        0      0        2 
  31  chr31_24924028     AOna    C    G        0      0        2 
  31  chr31_24924028     ASom    C    G        0      0        2 
  31  chr31_24924028     HCab    C    G      0.5      1        2 
  31  chr31_24924028     HPrz    C    G        0      0        2 
  31  chr31_24924028     ZBoe    C    G        0      0        2 
  31  chr31_24924028     ZGre    C    G        0      0        2 
  31  chr31_24924028     ZHar    C    G        0      0        2 
  31  chr31_24924028   Sample    C    G        0      0        2 
  31  chr31_24946630     AAsi    C    A        0      0        2 
  31  chr31_24946630     AKia    C    A        0      0        2 
  31  chr31_24946630     AOna    C    A        0      0        2 
  31  chr31_24946630     ASom    C    A        0      0        2 
  31  chr31_24946630     HCab    C    A        0      0        2 
  31  chr31_24946630     HPrz    C    A        0      0        2 
  31  chr31_24946630     ZBoe    C    A        1      2        2 
  31  chr31_24946630     ZGre    C    A        0      0        2 
  31  chr31_24946630     ZHar    C    A        0      0        2 
  31  chr31_24946630   Sample    C    A        0      0        2 
  31  chr31_24957145     AAsi    T    A        0      0        2 
  31  chr31_24957145     AKia    T    A      0.5      1        2 
  31  chr31_24957145     AOna    T    A        0      0        2 
  31  chr31_24957145     ASom    T    A        0      0        2 
  31  chr31_24957145     HCab    T    A        0      0        2 
  31  chr31_24957145     HPrz    T    A        0      0        2 
  31  chr31_24957145     ZBoe    T    A        0      0        2 
  31  chr31_24957145     ZGre    T    A        0      0        2 
  31  chr31_24957145     ZHar    T    A        0      0        2 
  31  chr31_24957145   Sample    T    A        0      0        2 
  31  chr31_24962174     AAsi    G    C        0      0        2 
  31  chr31_24962174     AKia    G    C        0      0        2 
  31  chr31_24962174     AOna    G    C        1      2        2 
  31  chr31_24962174     ASom    G    C        0      0        2 
  31  chr31_24962174     HCab    G    C        0      0        2 
  31  chr31_24962174     HPrz    G    C        0      0        2 
  31  chr31_24962174     ZBoe    G    C        0      0        2 
  31  chr31_24962174     ZGre    G    C        0      0        2 
  31  chr31_24962174     ZHar    G    C        0      0        2 
  31  chr31_24962174   Sample    G    C        0      0        2 
  31  chr31_24975148     AAsi    T    G        0      0        2 
  31  chr31_24975148     AKia    T    G        1      2        2 
  31  chr31_24975148     AOna    T    G        0      0        2 
  31  chr31_24975148     ASom    T    G        0      0        2 
  31  chr31_24975148     HCab    T    G        0      0        2 
  31  chr31_24975148     HPrz    T    G        0      0        2 
  31  chr31_24975148     ZBoe    T    G        0      0        2 
  31  chr31_24975148     ZGre    T    G        0      0        2 
  31  chr31_24975148     ZHar    T    G        0      0        2 
  31  chr31_24975148   Sample    T    G        0      0        2 
```
