## Supplementary File 10. Zonkey (Schubert et al. 2017) report for donkey specimen Ancient10. for "No genetic evidence yet for hinnies at Mazongshan (400-160 BCE), northwestern China": excl_ts.tped (part 4 of 10)

```
6 chr6_66006961 0 66006961 C C C C C G C C C C C C C C C C C C C C
6 chr6_66012288 0 66012288 A A A A A A A A A A A A A A A C A A A A
6 chr6_66036380 0 66036380 G G G T T T G G T T T T T T T T T T T T
6 chr6_66059298 0 66059298 A A A A A A A A T T T T A A A A A A T T
6 chr6_66060400 0 66060400 T T G T T T T T T T T T T T T T T T T T
6 chr6_66085202 0 66085202 A A A A A A A A A A A A A C A A A A A A
6 chr6_66113820 0 66113820 A A A A A A A A A A A A T T A A A T A A
6 chr6_66135659 0 66135659 C C C C C C G G C C C C C C C C C C C C
6 chr6_66176392 0 66176392 A A A A A A A A C C C C A A A A A A C C
6 chr6_66192739 0 66192739 C C C C C C C C A A A A C C C C C C A A
6 chr6_66202919 0 66202919 G G G G C C G G G G G G G G G G G G G G
6 chr6_66225221 0 66225221 G G C C C C G G C C C C C C G G G G C C
6 chr6_66228247 0 66228247 A A A T T T A A A A A A A A A A A A A A
6 chr6_66240455 0 66240455 C C C C C C C C G G G G C C C C C C G G
6 chr6_66291600 0 66291600 A A A A A A A A A A A A A A A A T T A A
6 chr6_66305832 0 66305832 C C C C C C C C G G G G C C C C C C G G
6 chr6_66324645 0 66324645 T T T T T T T T A A A A T T T T T T A A
6 chr6_66352306 0 66352306 C C C C C C C C C C C C C C C C A A C C
6 chr6_66377390 0 66377390 G G T T G G G G G G G G G G G G G G G G
6 chr6_66378980 0 66378980 C C A A C C C C C C C C C C C C C C C C
6 chr6_66406082 0 66406082 C C C C C C C C C C C G C C C C C C C C
6 chr6_66406825 0 66406825 T T A A A A T T A A A T T T T T T T A A
6 chr6_66415175 0 66415175 G G G G G G G G G G G G G G G G C C G G
6 chr6_66434612 0 66434612 C C A A C C C C C C C C A A A A C C C C
6 chr6_66487628 0 66487628 A A A A A T A A A A A A A A A A A A A A
6 chr6_66504639 0 66504639 T T A A T T T T T T T T T T T T T T T T
6 chr6_66544285 0 66544285 A A C C C C C C C C C C C C C C C C C C
6 chr6_66568761 0 66568761 T T T T G T T T T T T T T T T T T T T T
6 chr6_66592458 0 66592458 A A A A A A T T A A A A A A A A A A A A
6 chr6_66608014 0 66608014 A A A A A A A A T T T T A A A A A A T T
6 chr6_66635670 0 66635670 G G G G T T G G G G G G G G G G G G G G
6 chr6_66641123 0 66641123 G G G G G G G G C C C C G G G G G G C C
6 chr6_66649995 0 66649995 G G G G G G G G G T G G G G G G G G T T
6 chr6_66661883 0 66661883 G G C C G G G G G G G G G G G G G G G G
6 chr6_66667572 0 66667572 C C C G C C C C C C C C C C C C C C C C
6 chr6_66668501 0 66668501 C C C C C C C C C C C C C G C C C C C C
6 chr6_66670997 0 66670997 A A T T T T A A A A A A T T T T T T A A
6 chr6_66695230 0 66695230 T T T T G G T T T T T T T T T T T T T T
6 chr6_66734664 0 66734664 G G G G G G G G C C C C G G G G G G C C
6 chr6_66737926 0 66737926 A C A A A A A A A A A A A A A A A A A A
6 chr6_66757744 0 66757744 G G G G G G G G G G G G G G C G G G G G
6 chr6_66767711 0 66767711 C C C C C C C C C C C C C C C C G G C C
6 chr6_66785255 0 66785255 G G G G G G G G C C C C G G G G G G C C
6 chr6_66828243 0 66828243 T T T T T T T T T T T T T T A A T T T T
6 chr6_66851459 0 66851459 G G G G G G G G C C C C G G G G G G C C
6 chr6_66860024 0 66860024 T T T T G T T T T T T T T T T T T T T T
6 chr6_66861243 0 66861243 G G G G G G G G T T T T G G G G G G T T
6 chr6_66866442 0 66866442 C C C C C C C C G G G G C C C C C C G G
6 chr6_66899838 0 66899838 A A A A A A A A C C C C A A A A A A C C
6 chr6_66976078 0 66976078 C C C C C C C C A A A A C C C C C C A A
6 chr6_67009041 0 67009041 T T G G T T T T G G G G T T T T T T G G
6 chr6_67042306 0 67042306 G G G G G G G G T T T T G G G G G G T T
6 chr6_67088906 0 67088906 C C C C C C C C C C C C A C C C C C C C
6 chr6_67142915 0 67142915 G G G G G G G G T T T T G G G G G G T T
6 chr6_67146239 0 67146239 T T T T T T T T G T T T T T T T T T T T
6 chr6_67160950 0 67160950 C C C C C C C C C C C C C C G G C C C C
6 chr6_67194161 0 67194161 T T T T T T T T T T T T T T G G T T T T
6 chr6_67251123 0 67251123 G G G G G G G G G G G G G G G G T T G G
6 chr6_67257017 0 67257017 T T T T T T T T G G G G T T T T T T G G
6 chr6_67261118 0 67261118 G G G G G G G G G T G G G G G G G G G G
6 chr6_67268722 0 67268722 T T T T T T T T T T T T T T T T G G T T
6 chr6_67292925 0 67292925 G G G G G G G G C C C C G G G G G G C C
6 chr6_67300275 0 67300275 G G C C C C C C C C C C C C C C C C C C
6 chr6_67304477 0 67304477 G G G G G G G G G G G G T T G G G G G G
6 chr6_67338719 0 67338719 G G G G G G G G C G G G G G G G G G G G
6 chr6_67363878 0 67363878 A A A A A A A A A A A A A A A A T T A A
6 chr6_67374097 0 67374097 C C C C C C C C C G C C C C C C C C C C
6 chr6_67414995 0 67414995 A A A A A A A A C C C C A A A A A A C C
6 chr6_67421763 0 67421763 A A A A A A A A C C C C A A A A A A C C
6 chr6_67434834 0 67434834 G G C C G G G G G G G G G G G G G G G G
6 chr6_67449897 0 67449897 T T T T T T T T T T T T T T A T A A T T
6 chr6_67450257 0 67450257 G G G G G G G G G G G G G G G G C C G G
6 chr6_67451458 0 67451458 C C C C C C C C G G G G C C C C C C G G
6 chr6_67453741 0 67453741 A A T T T T A A T T T T T T T T T T T T
6 chr6_67483484 0 67483484 T T A A T T T T T T T T T T T T T T T T
6 chr6_67519412 0 67519412 G G G G G G T T G G G G G G G G G G G G
6 chr6_67519998 0 67519998 C C C C C C C C C C C C C C A A C C C C
6 chr6_67520393 0 67520393 G G G G G G G G C C G G G G G G G G G G
6 chr6_67528732 0 67528732 C C C C C C C C A C A A C C C C C C A A
6 chr6_67588005 0 67588005 G G G G G G G G G T G G G G G G G G G G
6 chr6_67610350 0 67610350 G G G G G G G G C C C C G G G G G G C C
6 chr6_67619793 0 67619793 G G G G G G G G G G G G C G G G G G G G
6 chr6_67621261 0 67621261 T T T T A A T T T T T T T T T T T T T T
6 chr6_67646472 0 67646472 G G G G G G G G G G G G C G G G G G G G
6 chr6_67654933 0 67654933 A A A A A A A A A A A A A C A A A A A A
6 chr6_67665054 0 67665054 G G G G G G T T G G G G G G G G G G G G
6 chr6_67671030 0 67671030 G G C C G G G G G G G G G G G G G G G G
6 chr6_67677815 0 67677815 C C C C C C C C G G G G C C C C C C G G
6 chr6_67694844 0 67694844 G G G G G G G G G G G G G T T T T T G G
6 chr6_67696167 0 67696167 G G G G G G G G G G G G C C C C G G G G
6 chr6_67704697 0 67704697 A A A A T T A A A A A A A A A A A A A A
6 chr6_67721329 0 67721329 T T T T T T T T T T T T T T T T G G T T
6 chr6_67722929 0 67722929 C C C C C C C C G G G G C C C C C C G G
6 chr6_67727322 0 67727322 G G G G G G G G G G G G G G G G C C G G
6 chr6_67728114 0 67728114 T T T T T T T T G G G G T T T T T T G G
6 chr6_67734971 0 67734971 G G G G G G G G G G G G G G G G C C G G
6 chr6_67735787 0 67735787 A A A A A A A A A A A A T T A A A A A A
6 chr6_67758467 0 67758467 T T T T T T T T A A A T T T T T T T A A
6 chr6_67773905 0 67773905 C C C C C C C C C C C C C C G G C C C C
6 chr6_67774130 0 67774130 T T T T T T T T T T T T G G G G G G T T
6 chr6_67814026 0 67814026 G G G G G G G G G G G G G G C C G G G G
6 chr6_67814915 0 67814915 G G G G G G G G T T T T G G G G G G T T
6 chr6_67869488 0 67869488 A A A A A A A A A A A T A A A A A A A A
6 chr6_67917264 0 67917264 C C C C C C C C C C C C C G C C C C C C
6 chr6_67920941 0 67920941 C C C C C C C C A A A A C C C C C C A A
6 chr6_67931941 0 67931941 A A T T T T A A A A A A A A A A A A A A
6 chr6_67945619 0 67945619 G G G G G G G G G T T T G G G G G G G G
6 chr6_67980222 0 67980222 C C C C C C C C G G G G C C C C C C G G
6 chr6_68007454 0 68007454 A A A A A A A A C C C C A A A A A A C C
6 chr6_68008070 0 68008070 G G G G G G G G G G G G T T G G T T G G
6 chr6_68026992 0 68026992 T T T T T T T T G T T T T T T T T T G G
6 chr6_68031551 0 68031551 C C C C C C C C G G G G C C C C C C G G
6 chr6_68075563 0 68075563 C C C C C C C C C G C C C C C C C C G G
6 chr6_68085129 0 68085129 A A A A A A A A C C C C A A A A A A C C
6 chr6_68099144 0 68099144 G G G G G G G G C C C C G G G G G G C C
6 chr6_68113802 0 68113802 T T T T T T T T A A A A T T T T T T A A
6 chr6_68115143 0 68115143 G G G G G G G G G G C G G G G G G G G G
6 chr6_68144134 0 68144134 A A A A A A A A C C C C A A A A A A C C
6 chr6_68213278 0 68213278 C C A A A A C C A A A A A A A A A A A A
6 chr6_68244093 0 68244093 C C C G C C C C C C C C C C C C C C C C
6 chr6_68250403 0 68250403 G G G G G G G G G G G G G G G T G G G G
6 chr6_68269005 0 68269005 T T A A A A T T A A A A A A A A A A A A
6 chr6_68317305 0 68317305 C C G G C C C C C C C C C C C C C C C C
6 chr6_68342706 0 68342706 C C C C C C C C C C C C A C C C C C C C
6 chr6_68352413 0 68352413 A A C C C C C C C C C C C C C C C C C C
6 chr6_68363809 0 68363809 A A A A A A A A C C C C C C C C A A C C
6 chr6_68365844 0 68365844 G G G G G G G G G G G G C C G G G G G G
6 chr6_68378374 0 68378374 T T T T T T T T G T T T T T T T T T T T
6 chr6_68409741 0 68409741 T T G G G G G G G G G G G G G G G G G G
6 chr6_68432600 0 68432600 C C A A A A C C C C C C C C C C C C C C
6 chr6_68442163 0 68442163 A A C C A C A A A A A A A A A A A A A A
6 chr6_68457355 0 68457355 A A A A A A A A A A A A A A A A C C A A
6 chr6_68468816 0 68468816 A A A A A A A A T T T T A A A A A A T T
6 chr6_68497602 0 68497602 G G C C C C G G C C C C C C C C C C C C
6 chr6_68543951 0 68543951 G G G G G G T T G G G G G G G G G G G G
6 chr6_68571715 0 68571715 G G G G G T G G G G G G G G G G G G G G
6 chr6_68582722 0 68582722 C C C C A C C C C C C C C C C C C C C C
6 chr6_68587965 0 68587965 G T T T T T T T T T T T T T T T T T T T
6 chr6_68630537 0 68630537 A A C C C C A A A A A A A A C C A A A A
6 chr6_68634437 0 68634437 C C C C C C C C C G C C C C C C C C C C
6 chr6_68663851 0 68663851 G G G G G G G G C C C C G G G G G G C C
6 chr6_68664348 0 68664348 C C G G G G C C G G G G C C C C C C G G
6 chr6_68675304 0 68675304 C C C C C C C C C C C C C C C C G G C C
6 chr6_68686154 0 68686154 A A A A A A A A A A A A C C C C C C A A
6 chr6_68686613 0 68686613 G G G G G G G G G G G G C C C C C C G G
6 chr6_68687418 0 68687418 G G G G G G G G G G G G C C G G G G G G
6 chr6_68691421 0 68691421 G G G G G G G G G G G G G G C C G G G G
6 chr6_68693128 0 68693128 C C C C C C C C G G G G C C C C C C G G
6 chr6_68718996 0 68718996 T T T T T T T T G G G G T T T T T T T T
6 chr6_68735273 0 68735273 G G G G G G G G T T T T G G G G G G T T
6 chr6_68784983 0 68784983 G G G G G G G G G G G G G G C C G G G G
6 chr6_68797808 0 68797808 T T T T T T T T A T A A T T T T T T T T
6 chr6_68799395 0 68799395 C C C C A C C C C C C C A A A A A A C C
6 chr6_68802580 0 68802580 T T T T T T T T A A A A T T T T T T A A
6 chr6_68807804 0 68807804 C C C C C C C C G G G G C C C C C C G G
6 chr6_68814602 0 68814602 G T T T T T T T T T T T T T T T T T T T
6 chr6_68825489 0 68825489 A T A A A A A A A A A A A A A A A A A A
6 chr6_68834666 0 68834666 G G G G G G G G T T T T G G G G G G T T
6 chr6_68846644 0 68846644 A A A A A A A A A C A A A A A A A A A A
6 chr6_68866391 0 68866391 A A A A A C A A A A A A A A A A A A A A
6 chr6_68873781 0 68873781 G G G G G G G G C G G G G G G G G G G G
6 chr6_68875652 0 68875652 G G T T T T G G T T T T T T T T T T T T
6 chr6_68914032 0 68914032 G G G G G G G G G G G G G G G G T T G G
6 chr6_68915979 0 68915979 G G G G G G G G G G G G G T G G G G G G
6 chr6_68917497 0 68917497 C C G G G G G G G G G G G G G G G G G G
6 chr6_68920422 0 68920422 T T A A A A T T T T T T T T T T T T T T
6 chr6_68941836 0 68941836 G G G G G G G G G G G T G G G G G G T T
6 chr6_68963360 0 68963360 C C C C C C C C A A A A C C C C C C A A
6 chr6_68971220 0 68971220 C C C C C C C C G G G G C C C C C C G G
6 chr6_68974174 0 68974174 G G C C C C C C C C C C C C C C C C C C
6 chr6_68975321 0 68975321 G G G G G G G G T T T T G G G G G G T T
6 chr6_68986879 0 68986879 A A C C A A A A A A A A A A A A A A A A
6 chr6_69005947 0 69005947 A A A A A A A A A A A C A A A A A A A A
6 chr6_69006204 0 69006204 T T T T T T T T T T T T T T T T G G T T
6 chr6_69019363 0 69019363 T T T T T T T T T T T T T T G G T T T T
6 chr6_69045933 0 69045933 G G G G G G G G C C C C G G G G G G C C
6 chr6_69046383 0 69046383 T T T T A T T T T T T T T T T T T T T T
6 chr6_69047093 0 69047093 C C G G G G C C G G G G G G G G G G G G
6 chr6_69054207 0 69054207 A A A A A A A A A A A A A C A A A A A A
6 chr6_69055191 0 69055191 A A A A A A A A T T T T A A A A A A T T
6 chr6_69056030 0 69056030 G G G G G G C C G G G G G G G G G G G G
6 chr6_69059557 0 69059557 A A A A A A A A T T T T A A A A A A T T
6 chr6_69084910 0 69084910 A A A A A A A A C C C C A A A A A A C C
6 chr6_69093154 0 69093154 C C C C C C C C C C C C C C C C G G C C
6 chr6_69116072 0 69116072 T T G G T T T T T T T T T T T T T T T T
6 chr6_69137155 0 69137155 T T T T T T T T T T T T T T T T G G T T
6 chr6_69148801 0 69148801 G G G G G G G G G G G G C G G G G G G G
6 chr6_69184559 0 69184559 G G G G G G G G C C C C G G G G G G C C
6 chr6_69194874 0 69194874 C C G G G G C C G G G G G G G G G G G G
6 chr6_69200200 0 69200200 G G G G G G G G T T T T G G G G G G T T
6 chr6_69214869 0 69214869 T T T T T T T T T T T T T T T T A A T T
6 chr6_69229112 0 69229112 G G G G G G G G C C C C G G G G G G C C
6 chr6_69233121 0 69233121 T T T T T T T T G G G G T T T T T T G G
6 chr6_69239285 0 69239285 C C G G G G G G G G G G G G G G G G G G
6 chr6_69254691 0 69254691 C C G G G G C C C C C C C C C C C C C C
6 chr6_69274472 0 69274472 T T T T T T T T G T G G T T T T T T T T
6 chr6_69278974 0 69278974 G G C C C C G G C C C C C C C C C C C C
6 chr6_69279378 0 69279378 G G T T T T G G G G G G G G G G G G G G
6 chr6_69282291 0 69282291 C C C C C C C C G G G G C C C C C C G G
6 chr6_69282331 0 69282331 G G G G G G G G T T T T G G G G G G T T
6 chr6_69308593 0 69308593 G G G G G G G G G G G G G G G G C C G G
6 chr6_69357032 0 69357032 C C C C C C C C C G C G C C C C C C G G
6 chr6_69389409 0 69389409 T T T T T T T T G G G G T T T T T T G G
6 chr6_69403329 0 69403329 G G G G G G G G C C C C G G G G G G C C
6 chr6_69406266 0 69406266 C C C C C C C C C G C G C C C C C C C C
6 chr6_69423326 0 69423326 G G C C C C G G G G G G G G G G G G G G
6 chr6_69424264 0 69424264 G G G G G G G G G G G G G T G G G G G G
6 chr6_69425633 0 69425633 G G G G G G G G C C C C G G G G G G C C
6 chr6_69428333 0 69428333 A A A A A A A A C C C C A A A A A A C C
6 chr6_69431199 0 69431199 C C C C G G C C C C C C C C C C C C C C
6 chr6_69442614 0 69442614 G T T T T T G G T T T T T T T T T T T T
6 chr6_69453496 0 69453496 T T T T G G T T G G G G G G G G G G G G
6 chr6_69465520 0 69465520 C C C C C C C C A A A A C C C C C C A A
6 chr6_69467480 0 69467480 C C C C C C C C G G G G C C C C C C G G
6 chr6_69469333 0 69469333 T T T T T T T T T T T T T T A A T T T T
6 chr6_69470555 0 69470555 C G G G G G G G G G G G G G G G G G G G
6 chr6_69473500 0 69473500 T T T T T T T T G G G G T T T T T T G G
6 chr6_69478776 0 69478776 G G C C C C G G C C C C C C C C C C C C
6 chr6_69481292 0 69481292 T T T T T T T T G G G G T T T T T T G G
6 chr6_69488343 0 69488343 C C C C G G C C C C C C C C C C C C C C
6 chr6_69488564 0 69488564 T T T T T T T T G G G G T T T T T T G G
6 chr6_69488666 0 69488666 C C C C C C C C C C C C C C A A C C C C
6 chr6_69488731 0 69488731 C C C C C G C C C C C C C C C C C C C C
6 chr6_69494166 0 69494166 C C C C G G C C G G G G G G G G G G G G
6 chr6_69497722 0 69497722 C C C C G G C C C C C C C C C C C C C C
6 chr6_69502928 0 69502928 C C C C C C C C C C C C A C C C C C C C
6 chr6_69504979 0 69504979 T T T T T T T T G G G G T T T T T T G G
6 chr6_69515022 0 69515022 A A A A A A A A C C C C A A A A A A C C
6 chr6_69519609 0 69519609 A A A A A A A A C C C C A A A A A A C C
6 chr6_69534358 0 69534358 G G C C C C C C C C C C C C C C C C C C
6 chr6_69536222 0 69536222 G G G G G G G G G G G G G T G G G G G G
6 chr6_69537295 0 69537295 A A A A A A A A C C C C A A A A A A C C
6 chr6_69540641 0 69540641 C C C C C C C C G G G G C C C C C C G G
6 chr6_69590156 0 69590156 G G G G G G G G G G C G G G G G G G G G
6 chr6_69617957 0 69617957 T T T T T T T T G G G G G G T T T T G G
6 chr6_69624556 0 69624556 G G G G G G G G C G G G G G G G G G G G
6 chr6_69628317 0 69628317 T T T T T T G G T T T T T T T T T T T T
6 chr6_69631632 0 69631632 C C C C C C C C C C C C C G C G C C C C
6 chr6_69646565 0 69646565 A A A A A A A A A A A A A T A A A A A A
6 chr6_69655674 0 69655674 G G T T G G G G G G G G G G G G G G G G
6 chr6_69658101 0 69658101 A C A A A A A A A A A A A A A A A A A A
6 chr6_69668124 0 69668124 G G G G G G G G T T T T G G G G G G T T
6 chr6_69668653 0 69668653 C C C C C C C C C C C C C G C C C C C C
6 chr6_69682328 0 69682328 T T T T T T T T A A A A T T T T T T A A
6 chr6_69685989 0 69685989 G G G G G G G G G G C G G G G G G G G G
6 chr6_69690651 0 69690651 G T G G G G G G G G G G G G G G G G G G
6 chr6_69693251 0 69693251 A A A A A A A A C C C C A A A A A A C C
6 chr6_69720825 0 69720825 A A A A A A A A C C C C A A A A A A C C
6 chr6_69737145 0 69737145 C G G G G G G G C C C C C G C G G G C C
6 chr6_69740785 0 69740785 C C C C C C C C G G G G C C C C C C G G
6 chr6_69745263 0 69745263 G G G G G G G G G T G T G G G G G G G G
6 chr6_69812028 0 69812028 T T T T T T T T T T T T G T T T T T T T
6 chr6_69819931 0 69819931 G G G G G G G G G G G G G T G G G G G G
6 chr6_69825953 0 69825953 C C C C C C C C A A A A C C C C C C A A
6 chr6_69830663 0 69830663 A A A A A A A A A A A A A A C C A A A A
6 chr6_69854388 0 69854388 C C C C A C C C C C C C C C C C C C C C
6 chr6_69873077 0 69873077 T T T T T T T T G G G G T T T T T T G G
6 chr6_69874302 0 69874302 G G G G C G G G G G G G G G G G G G G G
6 chr6_69876982 0 69876982 A A T T A T A A A A A A A A A A A A A A
6 chr6_69880157 0 69880157 C C C C C C C C C C C C G G G G C C C C
6 chr6_69900005 0 69900005 T T A A A A T T T T T T T T T T T T T T
6 chr6_69908329 0 69908329 A A A A A A A A C C C C A A A A A A C C
6 chr6_69922927 0 69922927 A A A A A A A A A A A A C C A A A A A A
6 chr6_69928283 0 69928283 T T T T T T T T A A A A T T T T T T A A
6 chr6_69929208 0 69929208 G G G G C C G G G G G G G G G G G G G G
6 chr6_69953587 0 69953587 G G G G G G G G C C C G G G G G G G C C
6 chr6_69955936 0 69955936 C C C C C C C C A A A A C C C C C C A A
6 chr6_69961634 0 69961634 G G G G G G G G C C C C G G G G G G C C
6 chr6_69963842 0 69963842 C C A A A C C C C C C C C C C C C C C C
6 chr6_69972299 0 69972299 C C C C C C C C C C C G C C C C C C G G
6 chr6_69994304 0 69994304 C C C C C C C C A A A C C C C C C C A A
6 chr6_70008293 0 70008293 T T T T T T G G T T T T T T T T T T T T
6 chr6_70034713 0 70034713 C C C C C C C C C C C C A C C C C C C C
6 chr6_70054773 0 70054773 G G G G G G G G G G G G C G G G G G G G
6 chr6_70065673 0 70065673 A A A A A A A A A A A C A A A A A A C C
6 chr6_70099551 0 70099551 C C C C C C C C G G G G C C C C C C G G
6 chr6_70120121 0 70120121 C C C C C C C C C C C C C C C C G G C C
6 chr6_70125483 0 70125483 A A C C C C A A C C C C C C C C C C C C
6 chr6_70128212 0 70128212 C C C C C C C C G G G G C C C C C C G G
6 chr6_70140706 0 70140706 G G G G G G G G T T T T G G G G G G T T
6 chr6_70143211 0 70143211 T T T T A A T T T T T T T T T T T T T T
6 chr6_70152201 0 70152201 C C C C C C C C G G G G C C C C C C G G
6 chr6_70170683 0 70170683 A A A A A A A A C C C C A A A A A A C C
6 chr6_70178651 0 70178651 G T G G G G T T G G G G G G G G G G G G
6 chr6_70272749 0 70272749 T T T T T T T T T T T T T T T T A T T T
6 chr6_70297654 0 70297654 C C C C C C C C C C C C C C G G C C C C
6 chr6_70366887 0 70366887 T T A A A A T T A A A A A A A A A A A A
6 chr6_70392871 0 70392871 G G G T G G G G G G G G G G G G G G G G
6 chr6_70422944 0 70422944 A A A A A A A A A A A A T T T T T T A A
6 chr6_70434706 0 70434706 T T T T T T T T T T T T T T G G T T T T
6 chr6_70439951 0 70439951 T T T T T T T T T T T T T T A A T T T T
6 chr6_70461385 0 70461385 G G G G G G G G G G G G G G G G C C G G
6 chr6_70473168 0 70473168 A C C C C C C C C C C C C C C C C C C C
6 chr6_70479571 0 70479571 G G G G G G G G C C C C G G G G G G C C
6 chr6_70481738 0 70481738 T T T T T T T T A A A A T T T T T T A A
6 chr6_70494064 0 70494064 T T T T T T T T T T T T G T T T T T T T
6 chr6_70495247 0 70495247 T T T T T T T T T T T T T T G T T T T T
6 chr6_70569775 0 70569775 A A A A A A A A C C C C A A A A A A C C
6 chr6_70576970 0 70576970 A A A A A A A A T T T T A A A A A A T T
6 chr6_70615291 0 70615291 A A A A A A A A T T T T A A A A A A T T
6 chr6_70622627 0 70622627 T T T T T T T T G G G G T T T T T T G G
6 chr6_70639374 0 70639374 C C C C C C C C C C C C C G C C C C C C
6 chr6_70641009 0 70641009 G G G G G G G G C C C C G G G G G G C C
6 chr6_70656062 0 70656062 T T T T T T A A T T T T T T T T T T T T
6 chr6_70680042 0 70680042 G G G G G G G G C C C C G G G G G G C C
6 chr6_70689024 0 70689024 A A A A A A A A C C C C A A A A A A C C
6 chr6_70690913 0 70690913 T T T T T T T T A A A A T T T T T T A A
6 chr6_70693701 0 70693701 T T G G G G T T T T T T T T T T T T T T
6 chr6_70709367 0 70709367 T T T T T T T T T T T T G G T T T T T T
6 chr6_70725779 0 70725779 C C A A C C C C C C C C C C C C C C C C
6 chr6_70731573 0 70731573 A A A A A A A A A A A A A A A A C C A A
6 chr6_70737952 0 70737952 T T T T T T T T T T T T T T T T G T T T
6 chr6_70758114 0 70758114 C C C C C C C C C C C C A C C C C C C C
6 chr6_70769012 0 70769012 G G C C C C G G C C C C C C C C C C C C
6 chr6_70775109 0 70775109 G G G G C G G G G G G G G G G G G G G G
6 chr6_70780681 0 70780681 G G G G G G G G C C C C G G G G G G C C
6 chr6_70814781 0 70814781 A A A A A A A A C C C C A A A A A A C C
6 chr6_70818331 0 70818331 A A C C C C A A A A A A A A A A A A A A
6 chr6_70820073 0 70820073 G G G G G G G G G G G G T T G G G G G G
6 chr6_70824566 0 70824566 C C A A A A C C A A A A A A A A A A A A
6 chr6_70829671 0 70829671 C C C C C C C C A A A A C C C C C C A A
6 chr6_70833767 0 70833767 G G G G G G G G G G G G G G C C G G G G
6 chr6_70841998 0 70841998 G G G G G G G G G G G G G G C G G G G G
6 chr6_70855837 0 70855837 G G G G G G G G T T T T G G G G G G T T
6 chr6_70859362 0 70859362 T T T T A T T T T T T T T T T T T T T T
6 chr6_70924331 0 70924331 C G G G G G G G G G G G G G G G G G G G
6 chr6_70925719 0 70925719 C C G G C C C C C C C C C C C C C C C C
6 chr6_70992598 0 70992598 C C G G G G C C C C C C C C C C C C C C
6 chr6_70996406 0 70996406 A A A A A A A A A A A A A A C C A A A A
6 chr6_71008966 0 71008966 C C C C C C C C C C C C C C C C C G C C
6 chr6_71020897 0 71020897 C C C C C C C C C C C C C C C C A A C C
6 chr6_71025947 0 71025947 A A A A A A A A C C C C A A A A A A C C
6 chr6_71050965 0 71050965 A A A A A A A A T T T T A A A A A A T T
6 chr6_71068468 0 71068468 G G G G G G G G G G G G G G G G T T G G
6 chr6_71143103 0 71143103 T T T T T T T T G G G G T T T T T T G G
6 chr6_71163511 0 71163511 G G G G G G G G C C C C G G G G G G C C
6 chr6_71171601 0 71171601 A A A A A A A A A A A A A A A A C C A A
6 chr6_71185585 0 71185585 T T T T T T T T A A A A T T T T T T A A
6 chr6_71206364 0 71206364 G G G G G G G G C C C C G G G G G G C C
6 chr6_71262102 0 71262102 G G G G G G G G G G G G G G G G C C G G
6 chr6_71287997 0 71287997 G G G G G G G G G G G G C G G G G G G G
6 chr6_71294247 0 71294247 G G G G G G G G G G G G G G G G C G G G
6 chr6_71301884 0 71301884 C C A A A C C C C C C C C C C C C C C C
6 chr6_71354634 0 71354634 C C C C C C C C C C C C G G C C C C C C
6 chr6_71376155 0 71376155 G G G G C G G G G G G G G G G G G G G G
6 chr6_71379618 0 71379618 A A T T A T A A A A A A A A A A A A A A
6 chr6_71389947 0 71389947 T T T T T T T T G G G G T T T T T T G G
6 chr6_71397066 0 71397066 C C C C C C C C G G G G C C C C C C G G
6 chr6_71397678 0 71397678 A A A A C C A A A A A A A A A A A A A A
6 chr6_71409198 0 71409198 C C C C C C C C A A A A C C C C C C A A
6 chr6_71427948 0 71427948 C C C C C C C C G G G G C C C C C C G G
6 chr6_71430739 0 71430739 T T T T G G T T T T T T T T T T T T T T
6 chr6_71447275 0 71447275 G G G G G G G G G G G G T T T T T T G G
6 chr6_71461451 0 71461451 T T A A T T T T T T T T T T T T T T T T
6 chr6_71469208 0 71469208 G G T T T T G G G G G G T T T T T T G G
6 chr6_71469929 0 71469929 A A C C C C A A A A A A A A A A A A A A
6 chr6_71532717 0 71532717 G G G G G G G G G T G G G G G G G G G G
6 chr6_71542914 0 71542914 C C C C C C C C A A A A C C C C C C A A
6 chr6_71543806 0 71543806 A A A A A A A A A A A A A T A A A A A A
6 chr6_71546116 0 71546116 T T A A T T T T T T T T A A A A A A T T
6 chr6_71553450 0 71553450 T T G G G T T T T T T T T T T T T T T T
6 chr6_71565313 0 71565313 A A A A A A A A A A A A A A T T A A A A
6 chr6_71565465 0 71565465 C C C C C C C C A C A A C C C C C C C C
6 chr6_71572864 0 71572864 C C C C C C C C G G G G G G G G G G G G
6 chr6_71607120 0 71607120 C C C C C C C C G G C C C C C C C C C C
6 chr6_71612766 0 71612766 C C C C C C C C A A A A C C C C C C A A
6 chr6_71616830 0 71616830 A A A A A A A A A A A A A A C C A A A A
6 chr6_71617721 0 71617721 A A A A A C A A A A A A A A A A A A A A
6 chr6_71628807 0 71628807 C C C G C C C C C C C C C C C C C C C C
6 chr6_71629970 0 71629970 C C C C C C C C A A A A C C C C C C A A
6 chr6_71632864 0 71632864 G G G G G G G G T T G G G G G G G G T T
6 chr6_71649450 0 71649450 C C A A A A C C A A A A A A A A A A A A
6 chr6_71651511 0 71651511 C C C C C C C C C G C C C C C C C C C C
6 chr6_71770558 0 71770558 A A A A A A A A C C C C A A A A A A C C
6 chr6_71771796 0 71771796 G G T T G G G G G G G G G G G G G G G G
6 chr6_71813580 0 71813580 G G G G G G G G T T T T G G G G G G T T
6 chr6_71862525 0 71862525 G T T T T T T T T T T T T T T T T T T T
6 chr6_71880959 0 71880959 G G C C G G G G G G G G G G G G G G G G
6 chr6_71883034 0 71883034 A A C C C C A A C C C C A A A A A A C C
6 chr6_71904050 0 71904050 A A A A A A A A C C C C A A A A A A C C
6 chr6_71948780 0 71948780 A T T T T T T T T T T T T T T T T T T T
6 chr6_72018408 0 72018408 G G G G G G G G G G G G G T T T T T G G
6 chr6_72080838 0 72080838 C C C C C C C C C C C C C C C C A C C C
6 chr6_72123178 0 72123178 T T T T T T T T T T T T T T G T T T T T
6 chr6_72153033 0 72153033 C C C C C C C C C C A A C C C C C C C C
6 chr6_72157719 0 72157719 T T T T T T T T G G G G T T T T T T G G
6 chr6_72164195 0 72164195 C C C C C C C C A A A A C C C C C C A A
6 chr6_72168878 0 72168878 C C C C C C C C A A A A C C C C C C A A
6 chr6_72245409 0 72245409 A A A A A A A A A A A A A A C C A A A A
6 chr6_72299621 0 72299621 A A A A A A A A A T T T A A A A A A T T
6 chr6_72311722 0 72311722 T T T T T T A A T T T T T T T T T T T T
6 chr6_72315862 0 72315862 A A A A A A A A A A A A A A A A A C A A
6 chr6_72330597 0 72330597 C C G G G G C C G G G G G G G G G G G G
6 chr6_72368164 0 72368164 C C C C C C C C G G G G C C C C C C G G
6 chr6_72385150 0 72385150 A A A A A A A A T T T T A A A A A A T T
6 chr6_72408105 0 72408105 A A A A A A A A A T T T A A A A A A A A
6 chr6_72446973 0 72446973 A C C C C C C C C C C C C C C C C C C C
6 chr6_72453418 0 72453418 G G G G G G G G T T T T G G G G G G T T
6 chr6_72489224 0 72489224 C C C C C C C C C C G G C C C C C C C C
6 chr6_72514949 0 72514949 A A A A A A A A A T A A A A A A A A A A
6 chr6_72603708 0 72603708 C C G G G G C C G G G G G G G G G G G G
6 chr6_72653657 0 72653657 T T T T T T T T G T T T T T T T T T G G
6 chr6_72669253 0 72669253 A A A A A A A A A A A A A A A C A A A A
6 chr6_72674429 0 72674429 A A A A A A A A A C A A A A A A A A A A
6 chr6_72718763 0 72718763 A A A A A A A A C C C C A A A A A A C C
6 chr6_72719271 0 72719271 G G G G C G G G G G G G G G G G G G G G
6 chr6_72724706 0 72724706 G T G G G G T T G G G G G G G G G G G G
6 chr6_72741897 0 72741897 G G G G G G G G G T G G G G G G G G T T
6 chr6_72772785 0 72772785 C C C C C C C C C C C C C C C C C G C C
6 chr6_72786632 0 72786632 C C A A C C C C C C C C C C C C C C C C
6 chr6_72805893 0 72805893 T T T T T T T T G G G G T T T T T T G G
6 chr6_72810377 0 72810377 C C C C A C C C C C C C C C C C C C C C
6 chr6_73068075 0 73068075 G G G G G G G G T T T T G G G G G G T T
6 chr6_73078079 0 73078079 G G G G G G C C G G G G G G G G G G G G
6 chr6_73081934 0 73081934 T T G G G G G G G G G G G G G G G G G G
6 chr6_73092374 0 73092374 G G G G G G G G C C C C G G G G G G C C
6 chr6_73101497 0 73101497 A A A A A A A A T T T T A A A A A A T T
6 chr6_73112126 0 73112126 C C C C C C C C A C A A C C C C C C C C
6 chr6_73124509 0 73124509 G G G G G G G G C C C C G G G G G G C C
6 chr6_73124767 0 73124767 T T T T T T T T A A A A T T T T T T A A
6 chr6_73153204 0 73153204 T T T T T T T T G T G G T T T T T T T T
6 chr6_73168035 0 73168035 T T T T T T T T A A A A T T T T T T A A
6 chr6_73239426 0 73239426 A A A A A A A A A A A A A A A C A A A A
6 chr6_73261171 0 73261171 G G C C C C G G G G G G G G G G G G G G
6 chr6_73262269 0 73262269 A A A A A A A A A A A A A C A A A A A A
6 chr6_73287405 0 73287405 G G C C G G G G G G G G G G G G G G G G
6 chr6_73302738 0 73302738 G G G G C C G G C C C C C C C C C C C C
6 chr6_73311560 0 73311560 G G T T T T G G G G G G G G G G G G G G
6 chr6_73321138 0 73321138 A A A A A A A A A A A A T T T T T T A A
6 chr6_73321469 0 73321469 A A A A A A A A A A A A A A A T A A A A
6 chr6_73328020 0 73328020 C C C C A C C C C C C C C C C C C C C C
6 chr6_73407703 0 73407703 A A A A A A A A A A A A C C A A A A A A
6 chr6_73428296 0 73428296 C C C C C G C C G G G G C C C C C C G G
6 chr6_73436510 0 73436510 G G G G G G G G G G G G G T G G G G G G
6 chr6_73438575 0 73438575 T T T T T T T T A A A A T T T T T T A A
6 chr6_73441037 0 73441037 A A A A A A A A A A A A C C A A A A A A
6 chr6_73445419 0 73445419 T T T T T T T T T T T T T T A A T T T T
6 chr6_73445599 0 73445599 A A C C A A A A A A A A A A A A A A A A
6 chr6_73447320 0 73447320 T T T T T T T T T T T T T T T T G G T T
6 chr6_73455557 0 73455557 A A A A A A A A C C C C A A A A A A C C
6 chr6_73479862 0 73479862 G G G G G G G G G G G G G G G G G T G G
6 chr6_73514553 0 73514553 C C A A A A C C C C C C C C C C C C C C
6 chr6_73532834 0 73532834 C C C C C C C C G G G G C C C C C C G G
6 chr6_73538090 0 73538090 A A T T T T A A A A A A A A A A A A A A
6 chr6_73577801 0 73577801 A C C C C C C C C C C C C C C C C C C C
6 chr6_73665265 0 73665265 G G G G G T G G G G G G G G G G G G G G
6 chr6_73665682 0 73665682 C C C C A C C C C C C C C C C C C C C C
6 chr6_73666463 0 73666463 G G G G G G G G G G G G G G G G T T G G
6 chr6_73669718 0 73669718 T T T T T T T T A A A A T T T T T T A A
6 chr6_73685091 0 73685091 C C C C C C C C C C C C C C C C C G C C
6 chr6_73689371 0 73689371 G G G G G G G G G G G G G G G G G T G G
6 chr6_73726448 0 73726448 A A A A A A A A T T T T A A A A A A T T
6 chr6_73747977 0 73747977 G G G G G G G G G G G G G G C G G G G G
6 chr6_73756925 0 73756925 G G G G G G G G C C C C G G G G G G C C
6 chr6_73778860 0 73778860 G G G G G G G G G G G G C G G G G G G G
6 chr6_73834093 0 73834093 C C C C C C C C C C C C C C A A C C C C
6 chr6_73849943 0 73849943 G G G G G G G G G G G G G G G G C C G G
6 chr6_73853495 0 73853495 A T A A A A A A A A A A A A A A A A A A
6 chr6_73864046 0 73864046 G G G T G G G G G G G G G G G G G G G G
6 chr6_73876982 0 73876982 C C G G C C C C C C C C G G G G G G C C
6 chr6_73892964 0 73892964 C C C C C C C C C C C C A C C C C C C C
6 chr6_73897089 0 73897089 T T T T T T T T A A A A T T T T T T A A
6 chr6_73939974 0 73939974 A A A A A A A A T T A A A A A A A A A A
6 chr6_73961758 0 73961758 A A A A A A A A C C C C A A A A A A C C
6 chr6_73971134 0 73971134 G G G G G G G G G G G G G G G G C C G G
6 chr6_73985214 0 73985214 C C C C C C C C A A A A C C C C C C A A
6 chr6_73996996 0 73996996 G G T T T T T T T T T T T T T T T T T T
6 chr6_74005297 0 74005297 G G G G G G G G G G G G G G C C G G G G
6 chr6_74021753 0 74021753 A A A A A A A A A A T T A A A A A A A A
6 chr6_74024040 0 74024040 A A C C C C A A A A A A A A A A A A A A
6 chr6_74028752 0 74028752 T T G G T T T T T T T T T T T T T T T T
6 chr6_74045189 0 74045189 A A A A A A A A A T T T A A A A A A T T
6 chr6_74047064 0 74047064 A A A A A A A A C C C C A A A A A A C C
6 chr6_74056344 0 74056344 C G C C C C C C C C C C C C C C C C C C
6 chr6_74085182 0 74085182 G G G G G G G G G G G G G T G G G G G G
6 chr6_74118018 0 74118018 A A A A A A A A A A A A A A C C A A A A
6 chr6_74137518 0 74137518 T T T T T T T T T T T T T T G G T T T T
6 chr6_74145228 0 74145228 C C C C C C C C G G G G C C C C C C G G
6 chr6_74163571 0 74163571 A A A A A A A A A A A A A A A A A C A A
6 chr6_74170452 0 74170452 T T A A A A T T A A A A A A A A A A A A
6 chr6_74174660 0 74174660 T T T T T T T T T T T T G T T T T T T T
6 chr6_74186538 0 74186538 T T T T G G T T T T T T T T T T T T T T
6 chr6_74191720 0 74191720 C C G G C C C C C C C C C C C C C C C C
6 chr6_74193190 0 74193190 G G G G G G G G G G G G G G G G G T G G
6 chr6_74210175 0 74210175 A A A A A A A A A A A A A T A A A A A A
6 chr6_74213956 0 74213956 T T T T G G T T T T T T T T T T T T T T
6 chr6_74217734 0 74217734 T T T T T T T T G G G G T T T T T T G G
6 chr6_74237665 0 74237665 A A A A A A A A C C C C A A A A A A C C
6 chr6_74355910 0 74355910 A A A A T T A A A A A A A A A A A A A A
6 chr6_74366008 0 74366008 A A A A A A A A A C C C A A A A A A A A
6 chr6_74395319 0 74395319 G G G G G G G G C C C C G G G G G G C C
6 chr6_74546255 0 74546255 G G G G G G C C G G G G G G G G G G G G
6 chr6_74610654 0 74610654 A A A A A A A A A A A A C C A A A A A A
6 chr6_74612084 0 74612084 A A A A A A A A C C C C A A A A A A C C
6 chr6_74617607 0 74617607 A A T T A T A A A A A A A A A A A A A A
6 chr6_74621016 0 74621016 G G G G G G G G T T T T G G G G G G T T
6 chr6_74626549 0 74626549 G G G G G T G G G G G G G G G G G G G G
6 chr6_74626711 0 74626711 G G G G G G G G G G G G C G G G G G G G
6 chr6_74632079 0 74632079 T T T T T T T T A T T T T T T T T T T T
6 chr6_74680130 0 74680130 G G G G G G G G T T T T G G G G G G T T
6 chr6_74692716 0 74692716 A A A A A A A A A A A A A A C C A A A A
6 chr6_74695289 0 74695289 G G G G G G G G G G G G C G G G G G G G
6 chr6_74706924 0 74706924 A A A A A A A A A A A A C C C C C C A A
6 chr6_74741380 0 74741380 T T T T T T T T G T T T T T T T T T T T
6 chr6_74768471 0 74768471 T T T T T T T T G G G G T T T T T T G G
6 chr6_74787456 0 74787456 G G G G G G G G T T T T G G G G G G T T
6 chr6_74808201 0 74808201 C C C C C C C C C C C C C C A A C C C C
6 chr6_74841094 0 74841094 T T T T G T T T T T T T T T T T T T T T
6 chr6_74842616 0 74842616 G G G G G G G G C C C C C C C C C C C C
6 chr6_74848914 0 74848914 G G G G G G G G T T T T G G G G G G T T
6 chr6_74905301 0 74905301 G G G G G G G G G G G G G G G T G G G G
6 chr6_74944358 0 74944358 T T T T T T T T T T T T A A A A T T T T
6 chr6_74993943 0 74993943 T T T T T T T T G G G G T T T T T T G G
6 chr6_75002228 0 75002228 T T G T T T T T T T T T T T T T T T T T
6 chr6_75031071 0 75031071 A A A C A A A A A A A A A A A A A A A A
6 chr6_75043585 0 75043585 G G G G T T G G G G G G G G G G G G G G
6 chr6_75067366 0 75067366 C C C C C C C C C C C C C C C C A A C C
6 chr6_75070233 0 75070233 T T A A A A T T A A A A A A A A A A A A
6 chr6_75072664 0 75072664 T T G T T T T T T T T T T T T T T T T T
6 chr6_75089483 0 75089483 G G G G C G G G G G G G G G G G G G G G
6 chr6_75128226 0 75128226 G G C C C C C C C C C C C C C C C C C C
6 chr6_75194679 0 75194679 G G G G G G G G C C C C G G G G G G C C
6 chr6_75196095 0 75196095 T T T T T T T T G T T T T T T T T T T T
6 chr6_75233843 0 75233843 G G G G G G G G T T T T G G G G G G T T
6 chr6_75259774 0 75259774 G G C C C C C C C C C C C C C C C C C C
6 chr6_75272734 0 75272734 G G G G C G G G G G G G G G G G G G G G
6 chr6_75283854 0 75283854 A A C C C C A A A A A A A A A A A A A A
6 chr6_75300530 0 75300530 A A A A A A A A C C C C A A A A A A C C
6 chr6_75318807 0 75318807 T T T T T T T T T T T T T T T T G T T T
6 chr6_75333590 0 75333590 A C A A A A A A A A A A A A A A A A A A
6 chr6_75335392 0 75335392 G G G G G G G G C C C C G G G G G G C C
6 chr6_75342991 0 75342991 C C G G G G C C G G G G G G G G G G G G
6 chr6_75349232 0 75349232 C C C C C C C C C C C C G G G G G G C C
6 chr6_75352402 0 75352402 C C C C C G C C C C C C C C C C C C C C
6 chr6_75355763 0 75355763 C G C C C C C C C C C C C C C C C C C C
6 chr6_75363134 0 75363134 A A C C C C A A C C C C C C C C C C C C
6 chr6_75379632 0 75379632 G G G G G G G G G G G G C C G G G G G G
6 chr6_75390845 0 75390845 G G G G G G G G C C C C G G G G G G C C
6 chr6_75403897 0 75403897 T T T T T T A A T T T T T T T T T T T T
6 chr6_75403999 0 75403999 C C C C C C C C C C C C C C C C A A C C
6 chr6_75405608 0 75405608 C C C C C C C C A A C C C C C C C C A A
6 chr6_75413128 0 75413128 A A A A A A A A C C C C A A A A A A C C
6 chr6_75425361 0 75425361 G G G G G T G G G G G G G G G G G G G G
6 chr6_75433133 0 75433133 T T T T T T T T A A A A T T T T T T A A
6 chr6_75444421 0 75444421 G G G G G G G G G G G G G G G G C C G G
6 chr6_75450483 0 75450483 C C C C C C C C C C C C C G G G C C C C
6 chr6_75458036 0 75458036 A A A A A A A A C C C C A A A A A A C C
6 chr6_75477053 0 75477053 G G G G G G G G G G C C G G G G G G G G
6 chr6_75489311 0 75489311 C C C C A C C C C C C C C C C C C C C C
6 chr6_75497068 0 75497068 G T G G G G G G G G G G G G G G G G G G
6 chr6_75497508 0 75497508 G G G G G G G G C C C C G G G G G G C C
6 chr6_75501185 0 75501185 A A A A A A A A C C C C A A A A A A C C
6 chr6_75513088 0 75513088 G G G G G G G G C C C C G G G G G G C C
6 chr6_75550263 0 75550263 C C C C C C C C C C C C C C C G C C C C
6 chr6_75553272 0 75553272 G G G G C C G G G G G G G G G G G G G G
6 chr6_75576325 0 75576325 G G G G T T G G G G G G G G G G G G G G
6 chr6_75599640 0 75599640 G G G G G G G G G G G G T T T T T T G G
6 chr6_75610983 0 75610983 C C C C C C C C C C G G G G G G G G C C
6 chr6_75611489 0 75611489 C C C C C C C C G G C C C C C C C C C C
6 chr6_75618193 0 75618193 T T A A A A T T A A A A A A A A A A A A
6 chr6_75623708 0 75623708 C C C C C C C C C C C C G G C C C C C C
6 chr6_75626491 0 75626491 A A T T A A A A A A A A A A A A A A A A
6 chr6_75626557 0 75626557 G G G G C C G G G G G G G G G G G G G G
6 chr6_75685184 0 75685184 T T G G G G T T G G G G T T T T T T G G
6 chr6_75691766 0 75691766 T T T T T T T T T T T T T T A T T T T T
6 chr6_75693702 0 75693702 C C C C C C C C C C C C C G C C C C C C
6 chr6_75701762 0 75701762 T T T T T T T T T T T T T T G T T T T T
6 chr6_75716691 0 75716691 G G T T G G G G T T T T T T T T T T T T
6 chr6_75718857 0 75718857 A A C C A A A A A A A A A A A A A A A A
6 chr6_75723721 0 75723721 A A A A A A A A T T T T A A A A A A T T
6 chr6_75737130 0 75737130 A A A A A A A A C C C C A A A A A A C C
6 chr6_75760982 0 75760982 C C C C C C C C G G G G C C C C C C G G
6 chr6_75766011 0 75766011 T T T T T T T T G G G G T T T T T T G G
6 chr6_75782094 0 75782094 T T T T T T T T A A A A T T T T T T A A
6 chr6_75785390 0 75785390 G G G G G G G G C G G G G G G G G G G G
6 chr6_75787482 0 75787482 C C C C C C C C G G C C C C C C C C G G
6 chr6_75819823 0 75819823 C C C C C C C C C C A A C C C C C C C C
6 chr6_75822406 0 75822406 A A A A A A A A C C C C A A A A A A C C
6 chr6_75823011 0 75823011 G G C C G G G G G G G G G G G G G G G G
6 chr6_75862930 0 75862930 T T T T T T T T G G G G T T T T T T G G
6 chr6_75863462 0 75863462 T T T T T T T T A T T T T T T T T T A A
6 chr6_75897571 0 75897571 T T T T T T T T G G G G T T T T T T G G
6 chr6_75910577 0 75910577 C C A A C C C C C C C C C C C C C C C C
6 chr6_76014442 0 76014442 C C C C C C C C G G G G C C C C C C G G
6 chr6_76044354 0 76044354 C C C C C C C C C C C C C C C C A C C C
6 chr6_76080914 0 76080914 A A A A A A A A A A A A C C A A A A A A
6 chr6_76093211 0 76093211 G G G G G G G G T T T T G G G G G G T T
6 chr6_76114840 0 76114840 C C C C C C C C A C C C C C C C C C C C
6 chr6_76123952 0 76123952 C C C C C C C C C G C C C C C C C C G G
6 chr6_76140003 0 76140003 T T T T T T T T T T T T T T G T T T T T
6 chr6_76200188 0 76200188 G G G G G G G G G G G G G G T T G G G G
6 chr6_76201702 0 76201702 C C C C C C C C G G G G C C C C C C G G
6 chr6_76213644 0 76213644 A A A A T T A A A A A A A A A A A A A A
6 chr6_76249610 0 76249610 T T T T T T T T T T T T T T T T G G T T
6 chr6_76256776 0 76256776 A A A A A A A A A A A A T T T T T T A A
6 chr6_76274628 0 76274628 C G G G G G G G G G G G C C C C C C G G
6 chr6_76279782 0 76279782 T T T T T T T T A A A A T T T T T T A A
6 chr6_76294396 0 76294396 G G G G G G G G G G G G C G G G G G G G
6 chr6_76301571 0 76301571 C C C C C C C C C C C C C G C C C C C C
6 chr6_76328637 0 76328637 C C A A A A A A A A A A A A A A A A A A
6 chr6_76368899 0 76368899 C C C C C C C C G G G G C C C C C C G G
6 chr6_76375307 0 76375307 C C C G C C C C C C C C C C C C C C C C
6 chr6_76428895 0 76428895 C C C C C C C C G G G G C C C C C C G G
6 chr6_76432828 0 76432828 A A A A A A A A A A A A A A T T A A A A
6 chr6_76468075 0 76468075 G G G G G G G G G G G G C G G G G G G G
6 chr6_76483976 0 76483976 C C C C C C C C G G G G C C C C C C G G
6 chr6_76499931 0 76499931 A A A A A A A A C C C C A A A A A A C C
6 chr6_76504042 0 76504042 T T T T T T T T A A A A T T T T T T A A
6 chr6_76505925 0 76505925 T T T T T T T T T T T T A T T T T T T T
6 chr6_76514656 0 76514656 A C A A A A A A A A A A A A A A A A A A
6 chr6_76549407 0 76549407 C C C C C C C C C C G G C C C C C C C C
6 chr6_76555980 0 76555980 T T T T T T T T T T T T T T G G T T T T
6 chr6_76556340 0 76556340 G G G G G G G G C C C C G G G G G G C C
6 chr6_76560047 0 76560047 C G C C C C C C C C C C C C C C C C C C
6 chr6_76563956 0 76563956 A A A A A A A A T T T T A A A A A A T T
6 chr6_76577258 0 76577258 T T T T T T T T T T T T T T T T A T T T
6 chr6_76586173 0 76586173 A A A A C C A A A A A A A A A A A A A A
6 chr6_76586441 0 76586441 C C C C C C C C A A A A C C C C C C A A
6 chr6_76588421 0 76588421 G G G G G G G G G G G G G G T T G G G G
6 chr6_76592472 0 76592472 G G G G C C G G G G G G G G G G G G G G
6 chr6_76623278 0 76623278 T T T T G G T T T T T T T T T T T T T T
6 chr6_76624247 0 76624247 C C C C C C C C A A C C C C C C C C C C
6 chr6_76630358 0 76630358 G G G G G G G G G G G G G G G G T T G G
6 chr6_76644807 0 76644807 C C C C C C C C C C C G C C C C C C C C
6 chr6_76664612 0 76664612 C C G G C C C C C C C C C C C C C C C C
6 chr6_76673219 0 76673219 A A A A A A T T A A A A A A A A A A A A
6 chr6_76704957 0 76704957 T T T T T T T T A A A A T T T T T T A A
6 chr6_76711789 0 76711789 A A A A A A A A A A A A A C A A A A A A
6 chr6_76743237 0 76743237 T T T T T T T T A A A A T T T T T T A A
6 chr6_76770354 0 76770354 T T T T T T T T G G G G T T T T T T G G
6 chr6_76783460 0 76783460 G G G G G G G G C C C C G G G G G G C C
6 chr6_76790521 0 76790521 T T T T T T T T T T T T T T T T A A T T
6 chr6_76814217 0 76814217 C C C C C C C C A A A A C C C C C C A A
6 chr6_76845972 0 76845972 A A A A A A T T A A A A A A A A A A A A
6 chr6_76847356 0 76847356 G G G G G G G G G G G G G G G G T T G G
6 chr6_76884210 0 76884210 C C C C C C C C C C C C A C C C C C C C
6 chr6_76939107 0 76939107 G G C G C C G G G G G G G G G G G G G G
6 chr6_76941328 0 76941328 G G G G G G G G T T T T G G G G G G T T
6 chr6_76951007 0 76951007 A A A A A A A A A A A A A A T T A A A A
6 chr6_76954923 0 76954923 T T T T T T T T G G G G T T T T T T G G
6 chr6_76974412 0 76974412 G G G G G G G G T T G G G G G G G G G G
6 chr6_77010420 0 77010420 T T T T T T T T G G G G T T T T T T G G
6 chr6_77028031 0 77028031 C C C C C C C C C C C C C C G G C C C C
6 chr6_77031711 0 77031711 T T T T T T T T T T T T T T T T A T T T
6 chr6_77038332 0 77038332 T T G G G G T T G G G G T T T T G G G G
6 chr6_77074415 0 77074415 T T T T T T T T G G G G T T T T T T G G
6 chr6_77082698 0 77082698 T T T T T T T T T T T T A T T T T T T T
6 chr6_77137821 0 77137821 C C C C C C C C C C C C C G C C C C C C
6 chr6_77226687 0 77226687 A A T T T T A A A A A A A A A A A A A A
6 chr6_77226733 0 77226733 A A A A A A A A A A A A A A A A C C A A
6 chr6_77239419 0 77239419 T T T T T T T T T T T T T T G G T T T T
6 chr6_77272461 0 77272461 G G G G G G G G C C C C C C C C C C C C
6 chr6_77308060 0 77308060 A A A A A A A A C C C C A A A A A A C C
6 chr6_77315368 0 77315368 A A T T A A A A A A A A A A A A A A A A
6 chr6_77340621 0 77340621 A A A A A A A A T T T T A A A A A A T T
6 chr6_77342773 0 77342773 C C C C C C C C G G G G C C C C C C G G
6 chr6_77349597 0 77349597 G G G G G G G G G G G G G G C G G G G G
6 chr6_77353690 0 77353690 T T T T T T T T A A A A T T T T T T A A
6 chr6_77353748 0 77353748 T T T T T T T T T T T T G T T T T T T T
6 chr6_77373483 0 77373483 C C C C C C A A C C C C C C C C C C C C
6 chr6_77379780 0 77379780 A A A A A A A A A A A A A A A T A A A A
6 chr6_77379924 0 77379924 C C C C A A C C C C C C C C C C C C C C
6 chr6_77399955 0 77399955 A A A A A A A A T T T T A A A A A A T T
6 chr6_77420944 0 77420944 G G G G G G G G G G G G C G G G G G G G
6 chr6_77428905 0 77428905 T T T T T T T T A A A A T T T T T T A A
6 chr6_77429965 0 77429965 G G G G G G G G T T T T G G G G G G T T
6 chr6_77451508 0 77451508 A A T T T T T T T T T T T T T T T T T T
6 chr6_77494009 0 77494009 G G G G G G G G C C C C G G G G G G C C
6 chr6_77524000 0 77524000 C C C C C C C C C C C C C C C C A C C C
6 chr6_77535103 0 77535103 G G G G G G G G T T T T G G G G G G T T
6 chr6_77541953 0 77541953 T T T T T T T T T T T T G T T T T T T T
6 chr6_77573866 0 77573866 G G G G G G G G T T T T G G G G G G T T
6 chr6_77589536 0 77589536 G G T T T T G G T T T T T T T T T T T T
6 chr6_77589735 0 77589735 G T G G G G G G G G G G G G G G G G G G
6 chr6_77590770 0 77590770 T T T T T T T T A A A A T T T T T T A A
6 chr6_77595888 0 77595888 A A A A A A A A C C C C A A A A A A C C
6 chr6_77599543 0 77599543 C C C C C C C C A A A A C C C C C C A A
6 chr6_77610232 0 77610232 T T G G T T T T T T T T T T T T T T T T
6 chr6_77616516 0 77616516 C G G G G G G G G G G G G G G G G G G G
6 chr6_77620172 0 77620172 C C C C C C C C C C C C A C C C C C C C
6 chr6_77623577 0 77623577 T T T T T T T T G G G G T T T T T T G G
6 chr6_77656668 0 77656668 C C C C C C C C C C C C C G C C C C C C
6 chr6_77684903 0 77684903 T T T T T T T T G G G G T T T T T T G G
6 chr6_77689863 0 77689863 C C C C C C C C C C C C C C C C C G C C
6 chr6_77712861 0 77712861 C C C C C C C C A A A A C C C C C C A A
6 chr6_77727613 0 77727613 A A A C C C A A A A A A A A A A A A A A
6 chr6_77734491 0 77734491 C C C C C C C C G G G G C C C C C C G G
6 chr6_77739414 0 77739414 C C C G C C C C C C C C C C C C C C C C
6 chr6_77740268 0 77740268 T T T T T T T T T T T T T T T T G T T T
6 chr6_77750025 0 77750025 A A T T T T A A A A A A T T T T T T A A
6 chr6_77752733 0 77752733 C C G G G G G G G G G G G G G G G G G G
6 chr6_77763497 0 77763497 G G G G G G G G C C G G G G G G G G G G
6 chr6_77782014 0 77782014 C C C C C C C C A A C C C C C C C C C C
6 chr6_77829434 0 77829434 T T G G G G T T T T T T G G G G G G T T
6 chr6_77867284 0 77867284 G G G G G G G G C C C C G G G G G G C C
6 chr6_77892928 0 77892928 T T T T T T T T G T T T T T T T T T T T
6 chr6_77900503 0 77900503 C C G G C C C C C C C C C C C C C C C C
6 chr6_77944573 0 77944573 C C C C C C C C A C C C C C C C C C A A
6 chr6_77958448 0 77958448 T T T T T T T T A A A A T T T T T T A A
6 chr6_77959731 0 77959731 C C C C A A C C C C C C C C C C C C C C
6 chr6_77997466 0 77997466 C C C C C C C C C C C G C C C C C C C C
6 chr6_78002954 0 78002954 T T T T T T T T T T T T T T G T T T T T
6 chr6_78016089 0 78016089 G T T T T T T T T T T T T T T T T T T T
6 chr6_78029260 0 78029260 G G G G G G G G G G G G C C G G G G G G
6 chr6_78071813 0 78071813 G G G G G G G T G G G G G G G G G G G G
6 chr6_78080699 0 78080699 C C C C C C C C G G G G C C C C C C G G
6 chr6_78086217 0 78086217 G G G G G G G G G T G T G G G G G G G G
6 chr6_78091698 0 78091698 G G G G G G G G C C C G G G G G G G G G
6 chr6_78093177 0 78093177 A A A A C C A A A A A A A A A A A A A A
6 chr6_78100589 0 78100589 C C C G C C C C C C C C C C C C C C C C
6 chr6_78103019 0 78103019 G G G G G G G G G G G G G G G G C G G G
6 chr6_78108254 0 78108254 A A T T T T A T T T T T T T T T T T T T
6 chr6_78128896 0 78128896 C G G G G G C C G G G G G G G G G G G G
6 chr6_78137597 0 78137597 C C C C C C C C G G G G C C C C C C G G
6 chr6_78139782 0 78139782 C C C C C C C C G G G G C C C C C C G G
6 chr6_78142132 0 78142132 T T T T T T T T T T G T T T T T T T T T
6 chr6_78166516 0 78166516 T T T T T T T T T T T T T T A A T T T T
6 chr6_78170348 0 78170348 C C C C C C C C G G C G C C C C C C C C
6 chr6_78175650 0 78175650 T T A T T T T T T T T T T T T T T T T T
6 chr6_78184747 0 78184747 A A A A A A A A A A A A A A T T A A A A
6 chr6_78185207 0 78185207 C C C C C C C C A C C C C C C C C C C C
6 chr6_78193155 0 78193155 A A A A A A A A A A A A A A A T A A A A
6 chr6_78204208 0 78204208 T T T T T T T T T T T T T T G G T T T T
6 chr6_78211222 0 78211222 G G G G G G G G G G G T G G G G G G G G
6 chr6_78247879 0 78247879 A A T T T T A T T T T T T T T T T T T T
6 chr6_78249198 0 78249198 A A A A A A A A T T T T A A A A A A T T
6 chr6_78249943 0 78249943 T T T T T T T T T T T T G G T T T T T T
6 chr6_78253014 0 78253014 G G G G G G G G G G G G C G G G G G G G
6 chr6_78264175 0 78264175 A A A A A A A A T T T T A A A A A A T T
6 chr6_78274594 0 78274594 T T A A A A A T A A A A A A A A A A A A
6 chr6_78277193 0 78277193 C C C C C C C C C C C C C C C C C G C C
6 chr6_78278011 0 78278011 C C C C C C C C C C C G C C C C C C C C
6 chr6_78301822 0 78301822 G G G G G G G G G G G G G G G G T T G G
6 chr6_78306765 0 78306765 G G G G G G G G G G G G G T G G G G G G
6 chr6_78307313 0 78307313 C G C C C C C C C C C C C C C C C C C C
6 chr6_78309813 0 78309813 T T T T T T T T T T T T T T G T T T T T
6 chr6_78324109 0 78324109 G G G G G G G G C C C C G G G G G G C C
6 chr6_78368795 0 78368795 A A A A A A A A A A A A A A A A C C A A
6 chr6_78403263 0 78403263 A A A A A A A A C C C C A A A A A A C C
6 chr6_78427386 0 78427386 G G G G G G G G T T T T G G G G G G T T
6 chr6_78431748 0 78431748 C C C C C C C C G G G G C C C C C C G G
6 chr6_78440183 0 78440183 A T T T T T A T T T T T T T T T T T T T
6 chr6_78449731 0 78449731 T T T T T T T T A A A A T T T T T T A A
6 chr6_78462385 0 78462385 C C C C C C C C C C C C C C C C C G C C
6 chr6_78470041 0 78470041 C C C C C C C C G G G G C C C C C C G G
6 chr6_78470652 0 78470652 C C C C C C C C A A A A C C C C C C A A
6 chr6_78510467 0 78510467 C C A A C C C C C C C C C C C C C C C C
6 chr6_78528267 0 78528267 G G C C C C G G C C C C G G G G G G C C
6 chr6_78544539 0 78544539 C C C C C C C C G G G G C C C C C C G G
6 chr6_78563402 0 78563402 T T T T T T T T T T T T A A A A A A T T
6 chr6_78573987 0 78573987 G G G G G G G G G G G G G G G T G G G G
6 chr6_78590218 0 78590218 A A A A A A A A C C C C A A A A A A C C
6 chr6_78597287 0 78597287 G G C C C C G G G G G G G G G G G G G G
6 chr6_78608543 0 78608543 T T T T T T T T G G G G T T T T T T G G
6 chr6_78616499 0 78616499 A A A A A A A A T T T T A A A A A A T T
6 chr6_78636618 0 78636618 A A A A A A A A A A A T A A A A A A A A
6 chr6_78639593 0 78639593 C C C C C C C C C C C C C C A A C C C C
6 chr6_78681341 0 78681341 T T T T T T T T T T T T G T T T T T T T
6 chr6_78729577 0 78729577 T T T T T T T T T T T T G T T T T T T T
6 chr6_78755523 0 78755523 A A A A A A A A A T A T A A A A A A T T
6 chr6_78820610 0 78820610 C C C C C C C C G G G G C C C C C C G G
6 chr6_78837526 0 78837526 G G G G G G G G G G G G G G C C G G G G
6 chr6_78846483 0 78846483 G G G G G G G G G G C G G G G G G G G G
6 chr6_78869048 0 78869048 T T T T A A T T T T T T T T T T T T T T
6 chr6_78879169 0 78879169 C C C C C C C C G G G G C C C C C C G G
6 chr6_78882217 0 78882217 G G T T T T G G T T T T T T T T T T T T
6 chr6_78887674 0 78887674 A A C C C C A A C C C C C C C C C C C C
6 chr6_78897287 0 78897287 G G G G G G G G C C C C G G G G G G C C
6 chr6_78901423 0 78901423 A A A T A A A A A A A A A A A A A A A A
6 chr6_78905656 0 78905656 A A A A A A A A C C C C A A A A A A C C
6 chr6_78921307 0 78921307 T T T T T T T T T T T T T T G G T T T T
6 chr6_78956576 0 78956576 C C G G G G C C G G G G G G G G G G G G
6 chr6_78956968 0 78956968 T T G G G G T T T T T T T T T T T T T T
6 chr6_78969612 0 78969612 A A T T T T A A T T T T T T T T T T T T
6 chr6_79017616 0 79017616 T T T T T T T T T T T T T T G G T T T T
6 chr6_79039385 0 79039385 A A A A A A A A C C A C A A A A A A C C
6 chr6_79054808 0 79054808 A A A A A A A A A A A A A C A A A A A A
6 chr6_79057307 0 79057307 A A A A A A A A T T T T A A A A A A T T
6 chr6_79066066 0 79066066 G T G G G G G G G G G G G G G G G G G G
6 chr6_79084550 0 79084550 C C G G C C C C C C C C C C C C C C C C
6 chr6_79094543 0 79094543 T T T T T T T T G G G G T T T T T T G G
6 chr6_79114258 0 79114258 G G T T G G G G G G G G G G G G G G G G
6 chr6_79118576 0 79118576 T T T T T T T T T T T T T T T T A A T T
6 chr6_79131509 0 79131509 A A A A A A A A C C A C A A A A A A A A
6 chr6_79134062 0 79134062 G G G G G G G G T T T T G G G G G G T T
6 chr6_79139715 0 79139715 T T T T T T T T G G G G T T T T T T G G
6 chr6_79144095 0 79144095 C C C C C C C C A A A A C C C C C C A A
6 chr6_79145889 0 79145889 C C C C C C C C C C C C A C C C C C C C
6 chr6_79152525 0 79152525 G T G G G G G G G G G G G G G G G G G G
6 chr6_79166897 0 79166897 T T T T T T T T T T T T T T T T A A T T
6 chr6_79172353 0 79172353 C C C C C C C C C C C C G G C C C C C C
6 chr6_79192713 0 79192713 G G G G C C G G G G G G G G G G G G G G
6 chr6_79203466 0 79203466 T T G G G G T T G G G G G G G G G G G G
6 chr6_79209784 0 79209784 C C C C C C C C C C G G C C C C C C G G
6 chr6_79247528 0 79247528 C C C C C C C C C C C C C C G G C C C C
6 chr6_79251069 0 79251069 A A A A A A A A C C C C A A A A A A C C
6 chr6_79257267 0 79257267 C C C C C C C C G G C G C C C C C C C C
6 chr6_79291682 0 79291682 G G G G G G G G G G C G G G G G G G G G
6 chr6_79329349 0 79329349 C C C C C C C C C C C C G G C C G G C C
6 chr6_79340122 0 79340122 G G G G C C G G G G G G G G G G G G G G
6 chr6_79357950 0 79357950 A A A A A A A A T T A T A A A A A A T T
6 chr6_79370245 0 79370245 C C A C C C C C C C C C C C C C C C C C
6 chr6_79370614 0 79370614 C C C C C C C C G G C G C C C C C C G G
6 chr6_79386273 0 79386273 G G T T T T G G G G G G G G G G G G G G
6 chr6_79402808 0 79402808 A A A A A A A A C C C C A A A A A A C C
6 chr6_79403415 0 79403415 A A A A A A A A C C C C A A A A A A C C
6 chr6_79413989 0 79413989 C C C C C C C C G G G G C C C C C C G G
6 chr6_79435492 0 79435492 G G T T T T G G T T T T T T T T T T T T
6 chr6_79442413 0 79442413 T T T T T T T T T T T T T T G T T T T T
6 chr6_79456399 0 79456399 A A A A A A A A T T T T A A A A A A T T
6 chr6_79460598 0 79460598 T T T T T T T T T T T T G G T T T T T T
6 chr6_79462032 0 79462032 C C C C C C C C C C C C C C C C G G C C
6 chr6_79475623 0 79475623 G G G G G G G G G G G G G G G G C G G G
6 chr6_79496725 0 79496725 T T T T T T T T G G G G T T T T T T G G
6 chr6_79548630 0 79548630 G G G G G G G G T T T T G G G G G G T T
6 chr6_79551873 0 79551873 T T T T G G T T T T T T T T T T T T T T
6 chr6_79585307 0 79585307 A A A A A A A A A A A A A A A C A A A A
6 chr6_79589447 0 79589447 C C C C C C C C G G C G C C C C C C G G
6 chr6_79631321 0 79631321 A A A A A A A A T T T T A A A A A A T T
6 chr6_79637955 0 79637955 A A A A A A A A A A A A A A A A A C A A
6 chr6_79638405 0 79638405 A A A T A A A A A A A A A A A A A A A A
6 chr6_79660469 0 79660469 A A A A A A A A C C C C A A A A A A C C
6 chr6_79669174 0 79669174 T T T T T T T T T T T T G T T T T T T T
6 chr6_79671140 0 79671140 A A A A A A A A C C C C A A A A A A C C
6 chr6_79672772 0 79672772 G G G G G G G G G G G G G G C C G G G G
6 chr6_79744356 0 79744356 G G G G G G G G T T T T G G G G G G T T
6 chr6_79762306 0 79762306 G G T T G G G G G G G G G G G G G G G G
6 chr6_79794670 0 79794670 G G G G T T G G G G G G G G T T G T G G
6 chr6_79812206 0 79812206 C C C C C C C C C C C C C G C C C C C C
6 chr6_79826007 0 79826007 C C C C C C C C C C C C C C C G C C C C
6 chr6_79838053 0 79838053 A A A A A A A A C C C C A A A A A A C C
6 chr6_79861436 0 79861436 C C A A A A C C A A A A A A A A A A A A
6 chr6_79864488 0 79864488 A A A A A A A A A A A A A T A A A A A A
6 chr6_79865081 0 79865081 G G G G C C G G G G G G G G G G G G G G
6 chr6_79877809 0 79877809 A A A A A A A A C C C C A A A A A A C C
6 chr6_79889445 0 79889445 A A A A A A A A A A A A A A A A T T A A
6 chr6_79918011 0 79918011 T T G G G G T T T T T T T T T T T T T T
6 chr6_79927340 0 79927340 C C A A A A C C C C C C C C C C C C C C
6 chr6_79936476 0 79936476 C C C C C C C C G G G G C C C C C C G G
6 chr6_79951526 0 79951526 C C C C C C C C G G G G C C C C C C G G
6 chr6_79957023 0 79957023 G G C C G G G G G G G G G G G G G G G G
6 chr6_79961583 0 79961583 A A A A A A A A A C A C A A A A A A A A
6 chr6_79984866 0 79984866 G G G G G G G G G G G G C C C C C C G G
6 chr6_80013998 0 80013998 T T A A T T T T T T T T T T T T T T T T
6 chr6_80028376 0 80028376 G G G G G G G G G G T T G G G G G G G G
6 chr6_80062564 0 80062564 C G G G G G G G G G G G G G G G G G G G
6 chr6_80062754 0 80062754 G T T T T T T T T T T T T T T T T T T T
6 chr6_80066787 0 80066787 A A A A A A A A C C C C A A A A A A C C
6 chr6_80069231 0 80069231 C C G G C C C C C C C C C C C C C C C C
6 chr6_80070298 0 80070298 T T T T T T T T T T T T G T T T T T T T
6 chr6_80080118 0 80080118 G G G G G G G G T T T T G G G G G G T T
6 chr6_80087754 0 80087754 A A C C A A A A A A A A A A A A A A A A
6 chr6_80099643 0 80099643 C C C C C C C C G G G G C C C C C C C C
6 chr6_80104047 0 80104047 A A A A A A A A A A A A A A A C A A A A
6 chr6_80120849 0 80120849 G G G G G G G G G T G G G G G G G G G G
6 chr6_80124385 0 80124385 C C C C C C C C C C C C C G C C C C C C
6 chr6_80140131 0 80140131 C C C C C C C C C G C C C C C C C C G G
6 chr6_80145199 0 80145199 C C C C C C C C C C C C C G C C C C C C
6 chr6_80166164 0 80166164 T T T T T T G T G G G G T T T T T T G G
6 chr6_80172326 0 80172326 C C C C C C C C G G G G C C C C C C G G
6 chr6_80178181 0 80178181 T T T T T T T T G G G G T T T T T T G G
6 chr6_80194579 0 80194579 T T T T T T T T G G G G T T T T T T G G
6 chr6_80203608 0 80203608 G G G G G G G G G G G G G G C G G G G G
6 chr6_80205591 0 80205591 C C C C C C C G C C C C C C C C C C C C
6 chr6_80228750 0 80228750 G G G G G G G G C C C C G G G G G G C C
6 chr6_80254662 0 80254662 A A A A A A A A C C C C A A A A A A C C
6 chr6_80259611 0 80259611 T T T T T T T T T T T T G G T T T T T T
6 chr6_80334402 0 80334402 A A A A A A A A A A A A A T A A A A A A
6 chr6_80345168 0 80345168 G G G G T T G G G G G G G G G G G G G G
6 chr6_80348184 0 80348184 C C C C C C C C G G G G C C C C C C G G
6 chr6_80376610 0 80376610 C C A C C C C C C C C C C C C C C C C C
6 chr6_80379329 0 80379329 G G G G G G G G G G G T G G G G G G G G
6 chr6_80430291 0 80430291 G G G G G G G G C C C C G G G G G G C C
6 chr6_80447986 0 80447986 C C C C C C C C C C C C C C C G C C C C
6 chr6_80450553 0 80450553 T T T T T T T T A A A A T T T T T T A A
6 chr6_80456437 0 80456437 A A A A A A A A A A A A A A A A C C A A
6 chr6_80462137 0 80462137 C C C C C C C C G G G G C C C C C C G G
6 chr6_80466059 0 80466059 G G T T T T T T T T T T T T T T T T T T
6 chr6_80470066 0 80470066 C C C C C C C C C C C C C C C C C G C C
6 chr6_80471856 0 80471856 G G G G G G G G G G G G C C G G G G G G
6 chr6_80516688 0 80516688 T T T T T T T T G G G G T T T T T T G G
6 chr6_80544379 0 80544379 A A A A A A A A C C C C A A A A A A C C
6 chr6_80572296 0 80572296 A A A A C C A A A A A A A A A A A A A A
6 chr6_80596990 0 80596990 A A A A A A A A C C C C A A A A A A C C
6 chr6_80597019 0 80597019 G G G G G G G G G G G G G G C G G G G G
6 chr6_80598840 0 80598840 G G G G G G G G T T T T G G G G G G T T
6 chr6_80614663 0 80614663 T T G G T T T T T T T T T T T T T T T T
6 chr6_80624964 0 80624964 A A A A A A A A C C C C A A A A A A C C
6 chr6_80628706 0 80628706 G G G G G G C G G G G G G G G G G G G G
6 chr6_80639876 0 80639876 T T G G T T T T T T T T T T T T T T T T
6 chr6_80670450 0 80670450 T T T T T T T T A A A A A A A A A A A A
6 chr6_80678821 0 80678821 C C C C A A C C C C C C C C C C C C C C
6 chr6_80687753 0 80687753 G G G G G G G G G G G G G G T T G G G G
6 chr6_80690642 0 80690642 A A A A A A A A A A A A A T A A A A A A
6 chr6_80710648 0 80710648 A A A A A A A A A A A A A C A A A A A A
6 chr6_80712977 0 80712977 T T T T T T T T T T T T T T T T A A T T
6 chr6_80731361 0 80731361 A A A A A A A A C C C C A A A A A A C C
6 chr6_80733997 0 80733997 G G G G G G G G G G G G C G G G G G G G
6 chr6_80738148 0 80738148 T T T T T T T T T T T T T T G G T T T T
6 chr6_80782189 0 80782189 G G G G G G G G T T T T G G G G G G T T
6 chr6_80791559 0 80791559 C C C C C C C C G G G G C C C C C C G G
6 chr6_80848114 0 80848114 C C A A A A C C C C C C C C C C C C C C
6 chr6_80853035 0 80853035 A A C C C C A A A A A A A A A A A A A A
6 chr6_80857471 0 80857471 G G G G G G G G G G G G G G C C G G G G
6 chr6_80858365 0 80858365 T T T T T T T T T T T T T T T T A T T T
6 chr6_80875807 0 80875807 A A A A A A A T A A A A A A A A A A A A
6 chr6_80881787 0 80881787 A A A A A A A A A A A A A A A A A C A A
6 chr6_80935202 0 80935202 G G G G G G G G G G G G C G G G G G G G
6 chr6_80941958 0 80941958 G G G G G G G G C C C C G G G G G G C C
6 chr6_80957664 0 80957664 G G C C G G G G G G G G G G G G G G G G
6 chr6_80989415 0 80989415 G G G G G G G G C C C C G G G G G G C C
6 chr6_81024060 0 81024060 G G G G G G G G G G G G G G C C G G G G
6 chr6_81024362 0 81024362 C C C C C C C C A A A A C C C C C C A A
6 chr6_81041696 0 81041696 C C C C C C C C C C C C C C C C G G C C
6 chr6_81059113 0 81059113 A T A A A A A A A A A A A A A A A A A A
6 chr6_81065775 0 81065775 G G G G G G G G G G G G C C C C C C G G
6 chr6_81082252 0 81082252 G G G G G G G G C C C C G G G G G G C C
6 chr6_81091818 0 81091818 T T T T T T T T A A A A T T T T T T A A
6 chr6_81097311 0 81097311 C C C C C C C C A C C C C C C C C C C C
6 chr6_81100144 0 81100144 A C C C C C C C C C C C C C C C C C C C
6 chr6_81124400 0 81124400 G G C C C C G G G G G G G G G G G G G G
6 chr6_81124981 0 81124981 G T G G G G G G G G G G G G G G G G G G
6 chr6_81137760 0 81137760 A A A A A A A A T T T T A A A A A A T T
6 chr6_81142398 0 81142398 C C C C C C C C C C C C A A A A A A C C
6 chr6_81146371 0 81146371 A A A A A A A A C C A A A A A A A A A A
6 chr6_81148191 0 81148191 G G G G G G G G C C C C G G G G G G C C
6 chr6_81166283 0 81166283 T T T T T T T T G G G G T T T T T T G G
6 chr6_81177924 0 81177924 C C C C C C C C G G G G C C C C C C G G
6 chr6_81184653 0 81184653 C C C C C C C C A A A A C C C C C C A A
6 chr6_81189919 0 81189919 T T T T T T G T T T T T T T T T T T T T
6 chr6_81192688 0 81192688 T T T T T T G T T T T T T T T T T T T T
6 chr6_81197416 0 81197416 T T T T T T T T T T T T G T T T T T T T
6 chr6_81201950 0 81201950 T T T T T T T T G G G G T T T T T T G G
6 chr6_81229510 0 81229510 G G G G G G G G G G G G C C G G G G G G
6 chr6_81246994 0 81246994 G G T T T T G G G G G G G G G G G G G G
6 chr6_81248082 0 81248082 C C C C C C A C C C C C C C C C C C C C
6 chr6_81330045 0 81330045 G G G G G G G G T T T T G G G G G G T T
6 chr6_81339523 0 81339523 T T T T T T A T T T T T T T T T T T T T
6 chr6_81344212 0 81344212 C C C C C C C C C C C C C C A A C C C C
6 chr6_81432251 0 81432251 T T T T A A T T T T T T T T T T T T T T
6 chr6_81433531 0 81433531 A A A A A A A A A A A A A A A A T T A A
6 chr6_81458480 0 81458480 A A A A A A A A A A A A C C C C C C A A
6 chr6_81554499 0 81554499 G G T T T T G G T T T T T T T T T T T T
6 chr6_81558545 0 81558545 T T G G G G T T T T T T T T T T T T T T
6 chr6_81574974 0 81574974 A A A A C C A A A A A A A A A A A A A A
6 chr6_81587682 0 81587682 G G G G G G G G G G G G G T G G G G G G
6 chr6_81593938 0 81593938 C G C C C C C C C C C C C C C C C C C C
6 chr6_81683855 0 81683855 A A A A A A A A C C C C A A A A A A C C
6 chr6_81703057 0 81703057 T T A A T T T T T T T T T T T T T T T T
6 chr6_81747281 0 81747281 A A A A A A A A C C C C A A A A A A C C
6 chr6_81748962 0 81748962 G G G G G G G G G G G G G G G G G T G G
6 chr6_81773613 0 81773613 A A A A C C A A A A A A A A A A A A A A
6 chr6_81778436 0 81778436 A A A A A A A A C C C C A A A A A A C C
6 chr6_81860988 0 81860988 C C G G G G C C G G G G G G G G G G G G
6 chr6_81884049 0 81884049 A A A T A A A A A A A A A A A A A A A A
6 chr6_81915437 0 81915437 A A A A A A A A A A A A A A A A C C A A
6 chr6_81915720 0 81915720 T T T T T T T T T T T T G G G G T T T T
6 chr6_81917893 0 81917893 A A A A A A A A C C C C A A A A A A C C
6 chr6_81949036 0 81949036 C C C C C C C C C C C C C C C G C C C C
6 chr6_81952120 0 81952120 T T T T T T T T G G T T T T T T T T G G
6 chr6_81966258 0 81966258 G G G G G G G G C C C C G G G G G G C C
6 chr6_81972208 0 81972208 C C C C C C C C C C A A C C C C C C A A
6 chr6_81994755 0 81994755 A A A A A A A A A C C C A A A A A A C C
6 chr6_81995795 0 81995795 C C C C C C C C C C C C C C C G C C C C
6 chr6_81996882 0 81996882 C C A A A A C C C C C C C C C C C C C C
6 chr6_82061342 0 82061342 A A A A A A A A A A A A A A C C A A A A
6 chr6_82061806 0 82061806 C C C C A A C C C C C C C C C C C C C C
6 chr6_82088809 0 82088809 A A A T T T A A A A A A A A A A A A A A
6 chr6_82090501 0 82090501 C C C C C C C C C G G G C C C C C C G G
6 chr6_82106342 0 82106342 A A A A A A A A C C C C A A A A A A C C
6 chr6_82121449 0 82121449 T T T T T T T T T T T T T T T T G G T T
6 chr6_82121496 0 82121496 T T T T T T T T A A A A T T T T T T A A
6 chr6_82123838 0 82123838 G G G G G G G G T T T T G G G G G G T T
6 chr6_82124168 0 82124168 C C C C C C C C G G G G C C C C C C G G
6 chr6_82142685 0 82142685 C C C C C C C C C C C C G G C C C C C C
6 chr6_82142723 0 82142723 T T T T T T T T G G T T T T T T T T G G
6 chr6_82160259 0 82160259 A A A A A A A A A C A A A A A A A A A A
6 chr6_82170261 0 82170261 A A A A A A A A A A A A A C A C A A A A
6 chr6_82185095 0 82185095 C C C C C C C C G G G G C C C C C C G G
6 chr6_82192227 0 82192227 T T T T T T T T G G G G T T T T T T G G
6 chr6_82192743 0 82192743 A C C C C C A A A A A A C C C C C C A A
6 chr6_82194672 0 82194672 C G C C C C C C C C C C C C C C C C C C
6 chr6_82223546 0 82223546 A C A A A A A A A A A A A A A A A A A A
6 chr6_82226350 0 82226350 T T T T T T T T A A A A T T T T T T A A
6 chr6_82246175 0 82246175 G G G G G G G G G G G G G G G G C G G G
6 chr6_82250090 0 82250090 G G G G G G G G C C C C G G G G G G C C
6 chr6_82266303 0 82266303 T T T T T T T T G G G G T T T T T T G G
6 chr6_82269250 0 82269250 A A A A A A A A A A A A C C A A A A A A
6 chr6_82280419 0 82280419 G G G G G G G G C C C C G G G G G G C C
6 chr6_82292083 0 82292083 T T T T T T T T G T T T T T T T T T T T
6 chr6_82305894 0 82305894 T T G G G G G G G G G G G G G G G G G G
6 chr6_82314791 0 82314791 C C C C C C C C C C C C C C A C C C C C
6 chr6_82318292 0 82318292 T T T T T T T T A A A A A A A A A A A A
6 chr6_82322968 0 82322968 T T T T T T T T G G G G T T T T T T G G
6 chr6_82352065 0 82352065 C C C C G G C C C C C C C C C C C C C C
6 chr6_82360267 0 82360267 A A A A A A A A T T T T A A A A A A T T
6 chr6_82363412 0 82363412 G G G G G G G G G G G G G G G G G T G G
6 chr6_82384198 0 82384198 A A A A A A A A A A A A C C C C A A A A
6 chr6_82405790 0 82405790 G G G G G G G G T T T T G G G G G G T T
6 chr6_82418631 0 82418631 C C C C C C C C C C C G C C C C C C C C
6 chr6_82427232 0 82427232 T T T T T T T T G G G G T T T T T T G G
6 chr6_82445911 0 82445911 C C C C C C C C C C C C C C C C G G C C
6 chr6_82450044 0 82450044 C C C G C C C C C C C C C C C C C C C C
6 chr6_82465252 0 82465252 C C C C C C C C C C C C C C C C A C C C
6 chr6_82480286 0 82480286 G G G G G G G T G G G G G G G G G G G G
6 chr6_82498522 0 82498522 C C C C C C C C G G G G C C C C C C G G
6 chr6_82527920 0 82527920 A A A A A A A A A T A T A A A A A A A A
6 chr6_82529580 0 82529580 C G G G G G G G G G G G G G G G G G G G
6 chr6_82545159 0 82545159 C C C C C C C C A A A A C C C C C C A A
6 chr6_82547460 0 82547460 C C A A A A C C A A A A A A A A A A A A
6 chr6_82551288 0 82551288 G G G G G G G G G G G G G T G G G G G G
6 chr6_82554510 0 82554510 C C C C C C C C A A A A A A A A A A A A
6 chr6_82576130 0 82576130 C C C C C C C C G G G G C C C C C C G G
6 chr6_82645472 0 82645472 C C C C C C C C C C C C C C C C C G C C
6 chr6_82650842 0 82650842 C C C C C C C C G G G G C C C C C C G G
6 chr6_82656531 0 82656531 C C C C C C C C C C C C G G G G C C C C
6 chr6_82656705 0 82656705 C C C C C C C C C C C C C C A C C C C C
6 chr6_82659834 0 82659834 G G C C C C G G G G G G C C G G C C G G
6 chr6_82673880 0 82673880 C C C C C C C C C C C C G G C C C C C C
6 chr6_82680843 0 82680843 C C C C C C C C A C A C C C C C C C C C
6 chr6_82689624 0 82689624 T T T T T T T T T T T T T T G G T T T T
6 chr6_82694285 0 82694285 A A A A A A A A A A A A A A C C A A A A
6 chr6_82694751 0 82694751 G G G G G G G G G G G G C G G G G G G G
6 chr6_82725361 0 82725361 A C A A A A A A C C C C A A C C A A C C
6 chr6_82729946 0 82729946 T T T T T T T T G T T T T T T T T T T T
6 chr6_82734278 0 82734278 G G G G G G G G G G G G T T T T G G G G
6 chr6_82739779 0 82739779 C C C C C C C C G G G G C C C C C C G G
6 chr6_82768806 0 82768806 G G G G G G G G C C C C G G G G G G C C
6 chr6_82781759 0 82781759 G G G T G G G G G G G G G G G G G G G G
6 chr6_82796247 0 82796247 G G G G C C G G G G G G G G G G G G G G
6 chr6_82801851 0 82801851 G G G G G G G G C G G G G G G G G G G G
6 chr6_82837611 0 82837611 T T T T T T T T G G G G G G G G G G G G
6 chr6_82846832 0 82846832 C C C G C C C C C C C C C C C C C C C C
6 chr6_82850984 0 82850984 C C A C C C C C C C C C C C C C C C C C
6 chr6_82855381 0 82855381 G G G G G G G G C G G G G G G G G G G G
6 chr6_82862849 0 82862849 G G G G G G G G C C C C G G G G G G C C
6 chr6_82866364 0 82866364 G G G G G G G G T T T T G G G G G G T T
6 chr6_82871673 0 82871673 C C C C C C C C C C C C A A C C C C C C
6 chr6_82874172 0 82874172 C C C C C C C C C C C C C C C C C G C C
6 chr6_82892582 0 82892582 T T G G G G T T G G G G G G G G G G G G
6 chr6_82900077 0 82900077 G G G G G G G G C C C C G G G G G G C C
6 chr6_82901098 0 82901098 G G G G G G G G G G G G G G C G G G G G
6 chr6_82938749 0 82938749 C C C G C C C C C C C C C C C C C C C C
6 chr6_82954958 0 82954958 A A A A C C A A A A A A A A A A A A A A
6 chr6_82955447 0 82955447 G G G G G G G G G T G G G G G G G G G G
6 chr6_82965088 0 82965088 G G G G G G G G C C C C G G G G G G C C
6 chr6_82967561 0 82967561 T T G G G G T T T T T T T T G G T T T T
6 chr6_83003101 0 83003101 G G G G G G G G G G G G G G T T G G G G
6 chr6_83018120 0 83018120 T T T T T T T T G G G G T T T T T T G G
6 chr6_83021851 0 83021851 C C C C C C C C C C C C C C C C G G C C
6 chr6_83030842 0 83030842 A A C C C C A A C C C C C C C C C C C C
6 chr6_83034067 0 83034067 A A A A A A A A C C A C A A A A A A C C
6 chr6_83043154 0 83043154 A A A A C C A A A A A A A A A A A A A A
6 chr6_83067233 0 83067233 T T T T T T T T A A A A T T T T T T A A
6 chr6_83102370 0 83102370 G G G G G G G G G G G G G G C C G G G G
6 chr6_83120646 0 83120646 G G G G T T G G G G G G G G G G G G G G
6 chr6_83127758 0 83127758 T T T T T T T T A A A A T T T T T T A A
6 chr6_83150916 0 83150916 A A A A A A A A A A A A A A A A C C A A
6 chr6_83185502 0 83185502 G G G G G G G G G G G G C C G G G G G G
6 chr6_83200139 0 83200139 A A A A A A A A A A A A A A A A C C A A
6 chr6_83202758 0 83202758 T T T T T T T T G G G G T T T T T T G G
6 chr6_83227555 0 83227555 G G G G G G G G C C G G G G G G G G C C
6 chr6_83228665 0 83228665 A A A A A A A A C C C C A A A A A A C C
6 chr6_83230789 0 83230789 G G G G G G G G G G G G G G G G T T G G
6 chr6_83239023 0 83239023 C C C C C C C C G G G G C C C C C C G G
6 chr6_83262541 0 83262541 G G G G G G G G C G C C G G G G G G C C
6 chr6_83289601 0 83289601 C C C G C C C C C C C C C C C C C C C C
6 chr6_83299123 0 83299123 C C C C C C C C G G G G C C C C C C G G
6 chr6_83305070 0 83305070 C C C C C C C C C C C C C C C C A C C C
6 chr6_83333950 0 83333950 C C C C C C C C G G G G C C C C C C G G
6 chr6_83334921 0 83334921 G G G G G G T T G G G G G G G G G G G G
6 chr6_83335011 0 83335011 G G T T T T T T T T T T T T T T T T T T
6 chr6_83347437 0 83347437 C C C C C C C C C C C C C C C C G G C C
6 chr6_83368354 0 83368354 C C C C C C C C C G C G C C C C C C C C
6 chr6_83383927 0 83383927 C C C C C C C C C C C C A C C C C C C C
6 chr6_83422407 0 83422407 T T T T T T T T A A A A T T T T T T A A
6 chr6_83437126 0 83437126 T T T T T T T T G G G G T T T T T T G G
6 chr6_83439842 0 83439842 C C C C C C C C C C C C A A C C A A C C
6 chr6_83441568 0 83441568 A T A A A A A A A A A A A A A A A A A A
6 chr6_83457207 0 83457207 A A A A A A A A A A A A C C A A A A A A
6 chr6_83460054 0 83460054 C C C C C C C C C C C C C C C C A C C C
6 chr6_83463051 0 83463051 A A A A C C A A A A A A A A A A A A A A
6 chr6_83464586 0 83464586 G G C C C C C G C C C C C C C C C C C C
6 chr6_83472083 0 83472083 A A C C A A A A A A A A A A A A A A A A
6 chr6_83527308 0 83527308 T T T T T T T T T T T T T T T T A A T T
6 chr6_83528050 0 83528050 C C C C C C C C G G G G C C C C C C G G
6 chr6_83537215 0 83537215 G G G G G G G G C C C C G G G G G G C C
6 chr6_83553721 0 83553721 C C G G G G C C C C C C C C C C C C C C
6 chr6_83562239 0 83562239 C C C C C C C C C C C C A C C C C C C C
6 chr6_83565570 0 83565570 C C C C C C C C G G G G C C C C C C G G
6 chr6_83599381 0 83599381 A A A A A A A A C C C C A A A A A A C C
6 chr6_83622423 0 83622423 T T T T T T T T T T G T T T T T T T T T
6 chr6_83678533 0 83678533 G G T T T T G G T T T T T T T T T T T T
6 chr6_83679274 0 83679274 G G G G G G G G G G G G C C G G G G G G
6 chr6_83688921 0 83688921 T T A T T T T T T T T T T T T T T T T T
6 chr6_83812885 0 83812885 A A A A A A A A A A A C A A A A A A A A
6 chr6_83853540 0 83853540 A A A A A A A A C C C C A A A A A A C C
6 chr6_83856359 0 83856359 G G G G G G G G G G G G G G G G G T G G
6 chr6_83867052 0 83867052 T T T T T T T T T T T T G G G G G G T T
6 chr6_83892830 0 83892830 T T G G T T T T T T T T T T T T T T T T
6 chr6_83909621 0 83909621 T T T T T T T T T T T T G G T T T T T T
6 chr6_83945869 0 83945869 C C C C C C C C A A A A C C C C C C A A
6 chr6_83958165 0 83958165 G G C C C C G G G G G G G G G G G G G G
6 chr6_83964756 0 83964756 G G G G G G G G T T T T G G G G G G T T
6 chr6_83971380 0 83971380 T T T T T T T T T T T T T T G T T T T T
6 chr6_84000868 0 84000868 C C C C C C C C A A A A C C C C C C A A
6 chr6_84019853 0 84019853 T T G T T T T T T T T T T T T T T T T T
6 chr6_84025861 0 84025861 G G G G G G G G G G G G T T G G T T G G
6 chr6_84030120 0 84030120 G G G G G G G G G G G G G G G G C C G G
6 chr6_84033121 0 84033121 G G G G G G G G G G G G G T T T G G G G
6 chr6_84043782 0 84043782 A A A A A A A A A A C C A A A A A A A A
6 chr6_84045079 0 84045079 T T T T T T T T T T T T T T A T T T T T
6 chr6_84060002 0 84060002 T T T T T T T T T T T T T T T T G G T T
6 chr6_84073820 0 84073820 C C A A A A C C C C C C C C C C C C C C
6 chr6_84082636 0 84082636 T T T T A A T T A A A A T T T T T T A A
6 chr6_84088061 0 84088061 G G G G G G G G T T G G G G G G G G G G
6 chr6_84107796 0 84107796 C C C C C C C C C C C C C C C C C G C C
6 chr6_84132076 0 84132076 T T T T T T T T T T T T A A A T T T T T
6 chr6_84135911 0 84135911 G G G G G G G G G G G G G G G G C C G G
6 chr6_84146043 0 84146043 C C C C C C C C A A A A C C C C C C A A
6 chr6_84152228 0 84152228 C C C C C C C C C C C G C C C C C C C C
6 chr6_84210151 0 84210151 T T A A A A T T A A A A A A A A A A A A
6 chr6_84211189 0 84211189 A A A A A A A A A A A A C C A A A A A A
6 chr6_84223024 0 84223024 C C C C C C C C G G G G C C C C C C G G
6 chr6_84227422 0 84227422 T T T T T T G T T T T T T T T T T T T T
6 chr6_84231030 0 84231030 C C C C C C C G C C C C C C C C C C C C
6 chr6_84254462 0 84254462 C C C C C C C C A A A A C C C C C C A A
6 chr6_84292855 0 84292855 G G T T T T G G T T T T T T T T T T T T
6 chr6_84300285 0 84300285 C C A A A A C C A A A A A A A A A A A A
6 chr6_84320837 0 84320837 G G G G G G G G C C C C G G G G G G C C
6 chr6_84338581 0 84338581 C C A A A A C C A A A A A A A A A A A A
6 chr6_84339428 0 84339428 A A A A A A A A A A A A T T A A A A A A
6 chr6_84341334 0 84341334 G G G G G G G G G G G G G G G T G G G G
6 chr6_84345087 0 84345087 G G G G T T G G G G G G G G G G G G G G
6 chr6_84352690 0 84352690 A A A A A A A A A A A A A A A T A A A A
6 chr6_84353221 0 84353221 C C A C C C C C C C C C C C C C C C C C
6 chr6_84402177 0 84402177 T T G G T T T T T T T T T T T T T T T T
6 chr6_84402944 0 84402944 G G G G G G G G C C C C G G G G G G C C
6 chr6_84411582 0 84411582 C C C C C C C C A A A A C C C C C C A A
6 chr6_84421563 0 84421563 T T T T T T T T G G G G T T T T T T G G
6 chr6_84471251 0 84471251 C C G G G G C C G G G G G G G G G G G G
6 chr6_84475975 0 84475975 C C G G C C C C C C C C C C C C C C C C
6 chr6_84482161 0 84482161 G G G G G G G G G G G G C C G G G G G G
6 chr6_84493844 0 84493844 G G G G G G G G T T T T G G G G G G T T
6 chr6_84504026 0 84504026 T T T T T T T T T T T T T T A T T T T T
6 chr6_84506283 0 84506283 G G G T G G G G G G G G G G G G G G G G
6 chr6_84511885 0 84511885 C C C C C C C C G G G G C C C C C C G G
6 chr6_84520961 0 84520961 G G G G G G G G G G G G G G C G G G G G
6 chr6_84537108 0 84537108 C C C C C C C C C C C C C C C G C C C C
6 chr6_84556327 0 84556327 G G C G G G G G G G G G G G G G G G G G
6 chr6_84566908 0 84566908 G G G G G G G G C C C C G G G G G G C C
6 chr6_84572218 0 84572218 C C C C C C C C G G G G C C C C C C G G
6 chr6_84579167 0 84579167 C C C C C C C C G G G G C C C C C C G G
6 chr6_84603148 0 84603148 C C C C C C C C C C C C C C C G C C C C
6 chr6_84609933 0 84609933 C C C C C C C C G G G G C C C C C C G G
6 chr6_84652623 0 84652623 G G G G G G G G G G G G G G C G G G G G
6 chr6_84661002 0 84661002 G G G G G G G G G G G G G G G T G G G G
6 chr6_84670622 0 84670622 G G G G G G G G G G G G G G G G T T G G
6 chr6_84684468 0 84684468 T T A A T T T T T T T T T T T T T T T T
6 chr6_84693832 0 84693832 A A A A A A A A A A A A A A A A T T A A
6 chr6_84710790 0 84710790 G G T T T T G G T T T T T T T T T T T T
7 chr7_19026 0 19026 C C C C C C C C C C C C C C C C C G C C
7 chr7_178283 0 178283 C C A A A C C C C C C C C C C C C C C C
7 chr7_191344 0 191344 C C C C C C C C C C C C A A A A A A C C
7 chr7_213529 0 213529 A A A A A A A A C C C C A A A A A A C C
7 chr7_228705 0 228705 C C C C C C C C A A A A C C C C C C A A
7 chr7_262361 0 262361 A A A A A A A A T T T T A A A A A A T T
7 chr7_277034 0 277034 A A A A A A A A C C C C A A A A A A C C
7 chr7_417694 0 417694 A A A A A A C C A A A A A A A A A A A A
7 chr7_433488 0 433488 C C C C C C C C C C C C C G C C C C C C
7 chr7_438311 0 438311 C C C C C C C C A A A A C C C C C C A A
7 chr7_511803 0 511803 G G G G G G G G C C C C G G G G G G C C
7 chr7_526223 0 526223 A A C C C C A A C C C C C C C C C C C C
7 chr7_533898 0 533898 C C A A C C C C C C C C C C C C C C C C
7 chr7_559419 0 559419 G G G G G G G G G G G G G G G G C C G G
7 chr7_595049 0 595049 G G G G G G G G C C C C G G G G G G C C
7 chr7_629114 0 629114 T T T T T T A T T T T T T T T T T T T T
7 chr7_633728 0 633728 C C C C C C C C C C C C C C C C A C C C
7 chr7_643875 0 643875 C C C C C C A A C C C C C C C C C C C C
7 chr7_684195 0 684195 G G G G G G G G G G C C G G G G G G G G
7 chr7_731351 0 731351 G G G G G G G G G G G G G G G G G T G G
7 chr7_772118 0 772118 T T T T T T T T T T T T T T T T G T T T
7 chr7_779647 0 779647 C G G G G G G G G G G G G G G G G G G G
7 chr7_792810 0 792810 C C C C C C C C C C C C C C C C A A C C
7 chr7_865228 0 865228 C C C C C C C C A A A A C C C C C C A A
7 chr7_865860 0 865860 C C C C C C C C A A A A C C C C C C A A
7 chr7_868803 0 868803 G G G G T T G G G G G G G G G G G G G G
7 chr7_874443 0 874443 A A A A A C A A A A A A A A A A A A A A
7 chr7_892925 0 892925 A A A A A A A A A A A A T T A A A A A A
7 chr7_893251 0 893251 G G G G G G G G G G G G G G C C G G G G
7 chr7_922065 0 922065 A A A A A A A A A A A A C C A A A A A A
7 chr7_953849 0 953849 G G G G G G G G C C C C G G G G G G C C
7 chr7_958233 0 958233 C C C C C C C C C C C C C C C C C G C C
7 chr7_985132 0 985132 C C C C C C C C G G G G C C C C C C G G
7 chr7_987495 0 987495 T T T T T T T T G G G G T T T T T T G G
7 chr7_1046218 0 1046218 C C C C C C C C C C C C C C C C A A C C
7 chr7_1074005 0 1074005 A A A A C C A A A A A A A A A A A A A A
7 chr7_1085969 0 1085969 G G G G G G G G T T T T G G G G G G T T
7 chr7_1154379 0 1154379 G G G G C G G G G G G G G G G G G G G G
7 chr7_1160661 0 1160661 T T T T A T T T T T T T T T T T T T T T
7 chr7_1180792 0 1180792 C C C C C C C C C C C C C C A C C C C C
7 chr7_1229916 0 1229916 T T T T T T T T G G G G T T T T T T G G
7 chr7_1257620 0 1257620 G G G G G G G G G G G G G G C C G G G G
7 chr7_1304557 0 1304557 G G G G G G G G C C G G G G G G G G C C
7 chr7_1315454 0 1315454 A A A A A A A A A A A A A C A A A A A A
7 chr7_1344194 0 1344194 G G G G G G G G G G G G G G C C G G G G
7 chr7_1360741 0 1360741 G G G G G G C G G G G G G G G G G G G G
7 chr7_1362455 0 1362455 A A A A A A A A A A A A C C A A A A A A
7 chr7_1443757 0 1443757 G G G G C G G G G G G G G G G G G G G G
7 chr7_1454766 0 1454766 G G G G C G G G G G G G G G G G G G G G
7 chr7_1473535 0 1473535 G G G G G G G G C C C C G G G G G G C C
7 chr7_1478726 0 1478726 T T G G G G G G G G G G G G G G G G G G
7 chr7_1487010 0 1487010 C C C C C C C C G G G G C C C C C C G G
7 chr7_1514074 0 1514074 T T T T A T T T A A A A A A A A A A A A
7 chr7_1517822 0 1517822 T T T T G T T T T T T T T T T T T T T T
7 chr7_1523987 0 1523987 A A A A A A A A T T T T A A A A A A T T
7 chr7_1540203 0 1540203 G G C C C C G G C C C C C C C C C C C C
7 chr7_1554026 0 1554026 A A A A A T A A A A A A A A A A A A A A
7 chr7_1560744 0 1560744 G G G G G G G G C C C C G G G G G G C C
7 chr7_1579544 0 1579544 A A A A A A A A A A A A A C A A A A A A
7 chr7_1597292 0 1597292 G G G G G G G G C C C C G G G G G G C C
7 chr7_1598570 0 1598570 C C C C A C C C C C C C C C C C C C C C
7 chr7_1605212 0 1605212 A A A A A A A A T T T T A A A A A A T T
7 chr7_1609089 0 1609089 G G G G G G G G T T T T G G G G G G T T
7 chr7_1609617 0 1609617 G G G G G G G G G G G G G G G G C C G G
7 chr7_1628619 0 1628619 A A A A A A A A C C A A A A A A A A C C
7 chr7_1637213 0 1637213 T T T T T T T T T T T T T T G G T T T T
7 chr7_1645586 0 1645586 C C C C C C C C C C C C C G G G G G C C
7 chr7_1660334 0 1660334 A A A A A A A A C C C C A A A A A A C C
7 chr7_1674592 0 1674592 C C C C C C C C C C C C C C A A C C C C
7 chr7_1685370 0 1685370 G G G G G G G G T T T T G G G G G G T T
7 chr7_1726049 0 1726049 A C C C C C A A C C C C C C C C C C C C
7 chr7_1728285 0 1728285 T T T T T T T T G G G G T T T T T T T T
7 chr7_1729790 0 1729790 A A A A A C A A A A A A A A A A A A A A
7 chr7_1731247 0 1731247 G G G G G G G G T T T T T T T T T T T T
7 chr7_1754003 0 1754003 A A A A A A A A C C C C A A A A A A C C
7 chr7_1763783 0 1763783 T T T T T T T T A A A A T T T T T T A A
7 chr7_1772530 0 1772530 G G G G G G G G G G T T G G G G G G T T
7 chr7_1789436 0 1789436 A A A A A A A A C C C C A A A A A A C C
7 chr7_1818641 0 1818641 A A A A A A A A A A A A A A A A C C A A
7 chr7_1866580 0 1866580 G G G G G G G G G G G G G G T T G G G G
7 chr7_1875692 0 1875692 G G G G G G G G G G G G G G G G G T G G
7 chr7_1877788 0 1877788 A A A A A A A A C C C C A A A A A A C C
7 chr7_1892559 0 1892559 A A A A A A A A T T T T A A A A A A T T
7 chr7_1996332 0 1996332 G G G G G G G G C C C C G G G G G G C C
7 chr7_2063447 0 2063447 C C C C C C C C C C C C C G C C C C C C
7 chr7_2074165 0 2074165 C C C C C C C C G G G G C C C C C C G G
7 chr7_2075784 0 2075784 C C C C C C C C C C G G C C C C C C G G
7 chr7_2109709 0 2109709 C C C C C C C G C C C C C C C C C C C C
7 chr7_2110594 0 2110594 G G G G G G G G G G G G T T T T G G G G
7 chr7_2127130 0 2127130 C C C C C C A A C C C C C C C C C C C C
7 chr7_2289483 0 2289483 C C C C C C C C C C C C A A C C A A C C
7 chr7_2304222 0 2304222 C C C C C C C C C C C G C C C C C C C C
7 chr7_2380128 0 2380128 G G G G G G G G G G G G G G G G T T G G
7 chr7_2406223 0 2406223 G G G G G G G G G G G G G G C C G G G G
7 chr7_2412344 0 2412344 T T T T T T T T T T T T T T T T G G T T
7 chr7_2413488 0 2413488 T T T T T T T T G G G G T T T T T T G G
7 chr7_2413552 0 2413552 T T A T T T T T T T T T T T T T T T T T
7 chr7_2445029 0 2445029 A A A A A A A A A A A A A A T T A A A A
7 chr7_2452692 0 2452692 G G T T G G G G G G G G G G G G G G G G
7 chr7_2500628 0 2500628 T T T T T T T T G G G G T T T T T T G G
7 chr7_2532470 0 2532470 C C C C C C C C G G G G C C C C C C G G
7 chr7_2534269 0 2534269 A A A A A A A A C C C C A A A A A A C C
7 chr7_2547192 0 2547192 G T G G G G T T G G G G G G G G G G G G
7 chr7_2553039 0 2553039 G G G G G G G G T T T T G G G G G G T T
7 chr7_2556470 0 2556470 G G G G G G G G G G G G G T G G G G G G
7 chr7_2577208 0 2577208 A A A A A A A A A A A A A T A A A A A A
7 chr7_2577593 0 2577593 A C C C C C C C C C C C C C C C C C C C
7 chr7_2594115 0 2594115 G G G G G G G G G G C C G G G G G G C C
7 chr7_2599987 0 2599987 G G G G G G G G C C C C G G G G G G C C
7 chr7_2621993 0 2621993 C C C C C C G G C C C C C C C C C C C C
7 chr7_2678170 0 2678170 C C C C C C C C C C C C C G C C C C C C
7 chr7_2689072 0 2689072 G G G G G G G G C C G G G G G G G G G G
7 chr7_2693361 0 2693361 G G G G G G G G G G G G G T G G G G G G
7 chr7_2716194 0 2716194 C C G G G G C C G G G G G G G G G G G G
7 chr7_2781155 0 2781155 G G C C C G G G G G G G G G G G G G G G
7 chr7_2815745 0 2815745 G G G G G G T T G G G G G G G G G G G G
7 chr7_2846931 0 2846931 G G G G G G G G G G G G G G C C G G G G
7 chr7_2856980 0 2856980 A A A T A T A A A A A A A A A A A A A A
7 chr7_2860447 0 2860447 A A C C C C A A A A A A A A A A A A A A
7 chr7_2870005 0 2870005 T T T T T T G G T T T T T T T T T T T T
7 chr7_2874574 0 2874574 T T T T T T T T G G G G T T T T T T G G
7 chr7_2894398 0 2894398 A A A A A A A A C C C C A A A A A A C C
7 chr7_2896912 0 2896912 C C C C A C C C C C C C C C C C C C C C
7 chr7_2899196 0 2899196 T T T T T T T T G G G G T T T T T T T T
7 chr7_2903498 0 2903498 C C C C G G C C C C C C C C C C C C C C
7 chr7_2926153 0 2926153 C C C C C C C C C C C C C C A A C C C C
7 chr7_2941425 0 2941425 A A A A A A A A A A A A A C A A A A A A
7 chr7_2970100 0 2970100 G G C C C C G G C C C C C C C C C C C C
7 chr7_2991745 0 2991745 C C C C C C C C C C C C A A A A A A C C
7 chr7_3016312 0 3016312 C G G G G G G G G G G G G G G G G G G G
7 chr7_3041839 0 3041839 G G G G G G G G C C C C G G G G G G C C
7 chr7_3079364 0 3079364 C C G G G G C C G G G G G G G G G G G G
7 chr7_3105671 0 3105671 G G G G G G G G G G G G G G G G C C G G
7 chr7_3144160 0 3144160 G G G G G G G G G G T T G G G G G G G G
7 chr7_3151171 0 3151171 T T T T T T T T T T T T T T G G T T T T
7 chr7_3170015 0 3170015 C C C C C C C C C C A A C C C C C C C C
7 chr7_3197896 0 3197896 G G G G G G G G G G G G C C G G G G G G
7 chr7_3257794 0 3257794 A A A A A A A A A A A A A A A A C C A A
7 chr7_3269592 0 3269592 G G G G G T G G G G G G G G G G G G G G
7 chr7_3300380 0 3300380 A C C C C C C C C C C C C C C C C C C C
7 chr7_3391053 0 3391053 G G G G G G G G C C C C G G G G G G C C
7 chr7_3406013 0 3406013 C C C C C C C C C C C C G G C C C C C C
7 chr7_3423253 0 3423253 G G G G G G G G C C C C G G G G G G C C
7 chr7_3446205 0 3446205 G G G G G G G G T T T T G G G G G G T T
7 chr7_3475021 0 3475021 A C C C C C C C C C C C C C C C C C C C
7 chr7_3508094 0 3508094 T T T T T T T T G G G G T T T T T T G G
7 chr7_3522616 0 3522616 T T T T G G T T T T T T T T T T T T T T
7 chr7_3542934 0 3542934 T T T T T T T T G G G G T T T T T T G G
7 chr7_3564860 0 3564860 C C C C C C C C C C C C A C C C C C C C
7 chr7_3591511 0 3591511 A A A A A A A A C C C C A A A A A A C C
7 chr7_3607416 0 3607416 A A A A A A A A A A A A A A C C A A A A
7 chr7_3626568 0 3626568 C C C C C C C C G G G G C C C C C C G G
7 chr7_3635546 0 3635546 T T T T T T T T T T T T G T T T T T T T
7 chr7_3640701 0 3640701 T T T T T T T T G G G G T T T T T T G G
7 chr7_3653465 0 3653465 C C G G G G C C G G G G G G G G G G G G
7 chr7_3672610 0 3672610 T T T T T T T T G G G G T T T T T T G G
7 chr7_3755872 0 3755872 C C C C C C G G G G G G C C C C C C G G
7 chr7_3757266 0 3757266 C C C C C C C C C C C C G G C C C C C C
7 chr7_3773427 0 3773427 G G G G G T G G G G G G G G G G G G G G
7 chr7_3798017 0 3798017 G G G G G G G G G G G G C G G G G G G G
7 chr7_3798754 0 3798754 A A A A A A A A A A A A A A C C A A A A
7 chr7_3800309 0 3800309 T T T T T T T T A A A A T T T T T T A A
7 chr7_3806046 0 3806046 A A A A A A A A A A A A C C A A A A A A
7 chr7_3812045 0 3812045 G G G G G G G G T T T T G G G G G G T T
7 chr7_3818124 0 3818124 G G G G G G G G G G G T G G G G G G G G
7 chr7_3838720 0 3838720 C C C C C C C C C C C C C C G G C C C C
7 chr7_3840872 0 3840872 C C C C C C C C C C C C C G C C C C C C
7 chr7_3842724 0 3842724 A A A A A A A A A A A A A C A A A A A A
7 chr7_3843842 0 3843842 T T G G G G T T T T T T T T T T T T T T
7 chr7_3847425 0 3847425 G G G G G G G G C C C C G G G G G G C C
7 chr7_3851901 0 3851901 C C G G C G C C C C C C C C C C C C C C
7 chr7_3866833 0 3866833 A C C C C C C C C C C C C C C C C C C C
7 chr7_3878985 0 3878985 G G G G G G G G C C C C G G G G G G C C
7 chr7_3910871 0 3910871 T T T T T T T T A A A A T T T T T T A A
7 chr7_3915509 0 3915509 G G G G G G G G C C C C G G G G G G C C
7 chr7_3923603 0 3923603 T T G T G G T T T T T T T T T T T T T T
7 chr7_3925006 0 3925006 C C C C C C C C C C C C C C C C G G C C
7 chr7_3939485 0 3939485 C C C C C C C C A A A A C C C C C C A A
7 chr7_3958208 0 3958208 T T G G G G T T T T T T T T T T T T T T
7 chr7_3975131 0 3975131 G G G G G G G G C C C C G G G G G G C C
7 chr7_3989227 0 3989227 G G G G G G G G C C C C C C C C C C C C
7 chr7_3998816 0 3998816 C C C C C C C C G G G G C C C C C C G G
7 chr7_4024158 0 4024158 G G C C G G G G G G G G G G G G G G G G
7 chr7_4032495 0 4032495 A A A A A A A C A A A A A A A A A A A A
7 chr7_4093871 0 4093871 G G G G G G G G T T T T G G G G G G T T
7 chr7_4094263 0 4094263 G G G G G G G G G G G G G G T T G G G G
7 chr7_4104976 0 4104976 G G C C C C G G G G G G G G G G G G G G
7 chr7_4107744 0 4107744 T T T T T T T T T T T T A A A A A A T T
7 chr7_4110831 0 4110831 A A A A A A A A A A A T A A A A A A A A
7 chr7_4124530 0 4124530 C C C C C C C C G G C G C C C C C C G G
7 chr7_4160197 0 4160197 C C C C C C C C A C C C C C C C C C C C
7 chr7_4197693 0 4197693 G G G G G G G G G G G G G G G G C C G G
7 chr7_4209101 0 4209101 T T T T T T T T G G G G T T T T T T G G
7 chr7_4239280 0 4239280 A A A A A A A A A A A A A T A A A A A A
7 chr7_4282368 0 4282368 C C C C C C C C C C C G C C C C C C G G
7 chr7_4287180 0 4287180 T T T T T T T T T T G T T T T T T T T T
7 chr7_4322952 0 4322952 C C C C C C C C C C C C C C C C A C C C
7 chr7_4325863 0 4325863 G T T T T T T T T T T T T T T T T T T T
7 chr7_4356652 0 4356652 A A A A A A A A A A A A A C C C A A A A
7 chr7_4375240 0 4375240 G G G G G G G G G G G G G G G T G G G G
7 chr7_4386536 0 4386536 G G G G G G G G G G G G T T T T T T G G
7 chr7_4386724 0 4386724 C C A A A A C C C C C C C C C C C C C C
7 chr7_4390705 0 4390705 C C C C C C C C G G G G C C C C C C G G
7 chr7_4428032 0 4428032 T T T T T T T T G G G G T T T T T T G G
7 chr7_4456190 0 4456190 C C C C G G C C C C C C C C C C C C C C
7 chr7_4459775 0 4459775 G G C G G G G G G G G G G G G G G G G G
7 chr7_4508149 0 4508149 C G G G G G C G G G G G G G G G G G G G
7 chr7_4538236 0 4538236 G G G G G T G G G G G G G G G G G G G G
7 chr7_4554823 0 4554823 G G G G G G T T G G G G G G G G G G G G
7 chr7_4618303 0 4618303 G G G G G G G G C C C C G G G G G G C C
7 chr7_4620636 0 4620636 G G G G G G G G G G G G C G G G G G G G
7 chr7_4661787 0 4661787 A A A A A A A A C C C C A A A A A A C C
7 chr7_4688001 0 4688001 G G T T T T G G T T T T G G T T T T T T
7 chr7_4706502 0 4706502 G G G G G G G G T T G T G G G G G G T T
7 chr7_4731488 0 4731488 G G G G G G G G C C C C G G G G G G C C
7 chr7_4744143 0 4744143 C C G G C C C C C C C C G G G G G G C C
7 chr7_4745139 0 4745139 G G G G G G G G G G G G G G G G C C G G
7 chr7_4755126 0 4755126 T T T T T T T T T T T T T T G G T T T T
7 chr7_4760408 0 4760408 T T T T T T T T T T T T T T T T A A T T
7 chr7_4769274 0 4769274 G G G G G G G G C C C C G G G G G G C C
7 chr7_4787730 0 4787730 T T T T T T T T T T T T T T A A T T T T
7 chr7_4804194 0 4804194 C C C C C G C C G G G G G G G G C C G G
7 chr7_4808260 0 4808260 T T T T T T T T G G G G T T T T T T G G
7 chr7_4810026 0 4810026 G G G G G G G G G G G G C G G G G G G G
7 chr7_4811605 0 4811605 C C A C C C C C C C C C C C C C C C A A
7 chr7_4837647 0 4837647 G G G G G G G G G G G G C G G G G G G G
7 chr7_4841331 0 4841331 C C C C A C C C C C C C C C C C C C C C
7 chr7_4844990 0 4844990 T T T T T T T T T T T T A T T T T T T T
7 chr7_4852470 0 4852470 A C A A A A C C A A A A A A A A A A A A
7 chr7_4853521 0 4853521 G G T T G T G G G G G G G G G G G G G G
7 chr7_4862105 0 4862105 G G C G G G G G G G G G G G G G G G G G
7 chr7_4870812 0 4870812 G G G G C G G G G G G G G G G G G G G G
7 chr7_4874265 0 4874265 G G G G G T G G G G G G G G G G G G G G
7 chr7_4876950 0 4876950 A A A A A A A A T T T T A A A A A A T T
7 chr7_4881893 0 4881893 G G G G G G G G G G G G G G G G G T G G
7 chr7_4882131 0 4882131 C C C C C C C C A A A C C C C C C C A A
7 chr7_4930393 0 4930393 G G G G G G C C G G G G G G G G G G G G
7 chr7_4940014 0 4940014 G G G G G G G G G G G G G G G G T T G G
7 chr7_4945240 0 4945240 A A A A A A A A A A A A A A C C A A A A
7 chr7_4990002 0 4990002 C C C C C C C C G G G G C C C C C C G G
7 chr7_4990992 0 4990992 T T T T T T T T T T T T A T A A A A T T
7 chr7_4995788 0 4995788 A C C C C C C C C C C C C C C C C C C C
7 chr7_4996982 0 4996982 C C C C C C C C A C C C C C C C C C C C
7 chr7_5001796 0 5001796 C C C C A C C C C C C C C C C C C C C C
7 chr7_5012480 0 5012480 A A T T T T A A T T T T T T T T T T T T
7 chr7_5023233 0 5023233 G G G G G T G G G G G G G G G G G G G G
7 chr7_5031125 0 5031125 A A A A A A A A A C A A A A A A A A A A
7 chr7_5041982 0 5041982 C C G G C C C C C C C C G G G G G G C C
7 chr7_5042033 0 5042033 A C A A A A A A A A A A A A A A A A A A
7 chr7_5042288 0 5042288 G G G G G G G T G G G G G G G G G G G G
7 chr7_5053646 0 5053646 T T T T T T T T G G G G T T T T T T G G
7 chr7_5152068 0 5152068 T T T T T T T T G G G G T T T T T T G G
7 chr7_5167579 0 5167579 C C C C A C C C C C C C C C C C C C C C
7 chr7_5180513 0 5180513 G G G G G G G G G G G G G G T T G G G G
7 chr7_5183395 0 5183395 C C C C C C C C G G G G C C C C C C G G
7 chr7_5190005 0 5190005 G G G G G G G G G G G G G T G G G G G G
7 chr7_5200220 0 5200220 G G G G G G G G C C C C G G G G G G C C
7 chr7_5200812 0 5200812 C C C C C C C C C C C G C C C C C C C C
7 chr7_5223584 0 5223584 A A A A A A A A C C C C A A A A A A C C
7 chr7_5223735 0 5223735 G G C G G G G G G G G G G G G G G G G G
7 chr7_5234121 0 5234121 A A A A A A A A C C C C A A A A A A C C
7 chr7_5253740 0 5253740 G G C C C C C C C C C C C C C C C C C C
7 chr7_5257574 0 5257574 T T T T T T T T A A T T T T T T T T A A
7 chr7_5282086 0 5282086 G T G G G G G G G G G G G G G G G G G G
7 chr7_5283398 0 5283398 C C C C C C C C G G G G C C C C C C G G
7 chr7_5300684 0 5300684 C C C C C C C C C C C C C C G G C C C C
7 chr7_5323970 0 5323970 C C A A A A C C C C C C C C C C C C C C
7 chr7_5328716 0 5328716 C C C C C C C C C C A C C C C C C C C C
7 chr7_5347503 0 5347503 C C C C C C C C C C C C C C C C G G C C
7 chr7_5351636 0 5351636 G G G G G G G G G G C G G G G G G G G G
7 chr7_5356990 0 5356990 C C C C A A C C C C C C C C C C C C C C
7 chr7_5367351 0 5367351 C C C C C C C C C C C C C C A A C C C C
7 chr7_5399240 0 5399240 G G G G C G G G G G G G G G G G G G G G
7 chr7_5399735 0 5399735 C C C C C C C C C G C C C C C C C C C C
7 chr7_5411024 0 5411024 G G G G G G G G G T G T G G G G G G G G
7 chr7_5412035 0 5412035 C C C C C C C C C G G G C C C C C C G G
7 chr7_5414836 0 5414836 A A A A A A A A A A A A A A A A C C A A
7 chr7_5471232 0 5471232 G G G G G G G G G G G G G G G G T T G G
7 chr7_5475672 0 5475672 C C C C C C C C C C C G C C C C C C C C
7 chr7_5478128 0 5478128 A A A A A A A A C C C C A A A A A A C C
7 chr7_5545115 0 5545115 G G G G G G G G T T T T G G G G G G T T
7 chr7_5552523 0 5552523 T T T T T T T T A T A A T T T T T T A A
7 chr7_5556241 0 5556241 T T T T T T T T G G G G T T T T T T G G
7 chr7_5597575 0 5597575 T T T T T T A T T T T T T T T T T T T T
7 chr7_5623147 0 5623147 C C C C C C C C C C C C C C A C C C C C
7 chr7_5625472 0 5625472 A T T T T T A T A A A A A A A T A A A A
7 chr7_5632956 0 5632956 T T T T T T T T A A A A T T T T T T A A
7 chr7_5658751 0 5658751 T T T T T T T T T T T T T T A T T T T T
7 chr7_5661015 0 5661015 T T T T T T T T A A A A T T T T T T A A
7 chr7_5664552 0 5664552 G G G G G T G G G G G G G G G G G G G G
7 chr7_5668585 0 5668585 C C C C C C C C G G G G C C C C C C G G
7 chr7_5702988 0 5702988 G G T T G G G G G G G G G G G G G G G G
7 chr7_5722159 0 5722159 T T T T T T T T T T T T T T A A T T T T
7 chr7_5735844 0 5735844 C C C C C C C C C C C C C C C C A A C C
7 chr7_5738541 0 5738541 T T T T T T T T T T T T A T T T T T T T
7 chr7_5762452 0 5762452 A A A A A A A A T T T T A A A A A A T T
7 chr7_5776397 0 5776397 A C C C C C C C C C C C C C C C C C C C
7 chr7_5781068 0 5781068 A C A A A A A A A A A A A A A A A A A A
7 chr7_5810537 0 5810537 C C C C C C C C C C C C A C C C C C C C
7 chr7_5831083 0 5831083 T T T T T T T T T T T T T T T T G T T T
7 chr7_5865150 0 5865150 C C G G G G C C G G G G G G G G G G G G
7 chr7_5871094 0 5871094 A A A A A A A A C C C C A A A A A A C C
7 chr7_5892416 0 5892416 A A A A A C A A A A A A A A A A A A A A
7 chr7_5917145 0 5917145 C C C C C C C C A A A A C C C C C C A A
7 chr7_5933415 0 5933415 G G G G G G G T G G G G G G G G G G G G
7 chr7_5939315 0 5939315 A A A A A A A A C C C C A A A A A A C C
7 chr7_5940257 0 5940257 T T T T T T T T A A A A T T T T T T A A
7 chr7_5948892 0 5948892 T T T T T T T T G T T T T T T T T T T T
7 chr7_5950699 0 5950699 T T T T T T T T T T T T A T T T T T T T
7 chr7_5957488 0 5957488 G G G G G G G G G G G G G G G G C G G G
7 chr7_5971077 0 5971077 G G G G C G G G C C C C C C C C C C C C
7 chr7_5978041 0 5978041 A A A A A A A A A A A A C C A A A A A A
7 chr7_5979655 0 5979655 A A A T A T A A A A A A A A A A A A A A
7 chr7_6000785 0 6000785 G G C G C G G G G G G G G G G G G G G G
7 chr7_6004374 0 6004374 T T T T T T G T T T T T T T T T T T T T
7 chr7_6008140 0 6008140 C C C C C C C C C C C C C C C C G G C C
7 chr7_6016316 0 6016316 G G C G G G G G G G G G G G G G G G G G
7 chr7_6073871 0 6073871 G G G G G G G G T T T T G G G G G G T T
7 chr7_6080889 0 6080889 T T A A A A A T A A A A A A A A A A A A
7 chr7_6088971 0 6088971 C C C C C C C C A A A A C C C C C C A A
7 chr7_6104261 0 6104261 G G G G G G G G C C C C G G G G G G C C
7 chr7_6110369 0 6110369 C C C C C C C C G G G G C C C C C C G G
7 chr7_6126734 0 6126734 C C A C C C C C C C C C C C C C C C C C
7 chr7_6128640 0 6128640 C C C C C G C C C C C C C C C C C C C C
7 chr7_6140250 0 6140250 C G C C C C C C C C C C C C C C C C C C
7 chr7_6167797 0 6167797 T T A T T T T T T T T T T T T T T T T T
7 chr7_6241988 0 6241988 G G G G G G G G C C C C G G G G G G C C
7 chr7_6242148 0 6242148 G T G G G G G G G G G G G G G G G G G G
7 chr7_6255667 0 6255667 T T T T T T T T T T T T T T T T G G T T
7 chr7_6261417 0 6261417 T T T T T T T T T T T T G G T T T T T T
7 chr7_6279418 0 6279418 G G G G G G G G G G G G G G T T G G G G
7 chr7_6319949 0 6319949 T T T T T T G T T T T T T T T T T T T T
7 chr7_6321266 0 6321266 T T T T T T T T T T T T G T T T T T T T
7 chr7_6371864 0 6371864 G G G G G G G G C C C C G G G G G G C C
7 chr7_6408253 0 6408253 C C C C C C C C A A A A C C C C C C A A
7 chr7_6410841 0 6410841 A A A A A A A A C C C C A A A A A A C C
7 chr7_6459316 0 6459316 T T T T T T T T A A A A T T T T T T A A
7 chr7_6489970 0 6489970 A A A A A T A A A A A A A A A A A A A A
7 chr7_6490968 0 6490968 C C C C C C C C G G G G C C C C C C G G
7 chr7_6514028 0 6514028 C C G G C G C C C C C C C C C C C C C C
7 chr7_6546432 0 6546432 A A A A A A A A T T T T A A A A A A T T
7 chr7_6547421 0 6547421 A A A A A A A A A A A A A T A A A A A A
7 chr7_6556868 0 6556868 T T T T T T T T T T T T T T A A T T T T
7 chr7_6566428 0 6566428 A A A A A C A A A A A A A A A A A A A A
7 chr7_6587755 0 6587755 G G T T T T G T T T T T T T T T T T T T
7 chr7_6592127 0 6592127 T T G G G G T T G G G G G G G G G G G G
7 chr7_6600793 0 6600793 T T T T T T T T A A A A T T T T T T A A
7 chr7_6618600 0 6618600 A A A A A A A A A C A A A A A A A A A A
7 chr7_6626852 0 6626852 A A A A A A A A C C C C A A A A A A C C
7 chr7_6635373 0 6635373 A A A A A A A A C C C C A A A A A A C C
7 chr7_6645133 0 6645133 C C C C C C C C C C C C C C C C C G C C
7 chr7_6665534 0 6665534 C C C C C C C C C C C C C C C C A A C C
7 chr7_6680046 0 6680046 C C C C C C C C A C C C C C C C C C C C
7 chr7_6685639 0 6685639 G G G G G G G G G G G G G G G G G T G G
7 chr7_6704656 0 6704656 A A A A A A A A T T T T A A A A A A T T
7 chr7_6757579 0 6757579 C C C C C C C C A A A A C C C C C C A A
7 chr7_6759644 0 6759644 C C C C C C C C C C C C C G C C C C C C
7 chr7_6775699 0 6775699 C C C C C C C C C C C G C C C C C C C C
7 chr7_6786098 0 6786098 A A T T T T T T T T T T T T T T T T T T
7 chr7_6790689 0 6790689 A A A A A A A A A A A A A A A A C C A A
7 chr7_6794964 0 6794964 G G G G G G G G T T T T G G G G G G T T
7 chr7_6813237 0 6813237 C C C C C C C C C C C C C C A A C C C C
7 chr7_6915243 0 6915243 G G C C C G G G G G G G G G G G G G G G
7 chr7_6990705 0 6990705 C C C C C C C C C C C C G G G G G G C C
7 chr7_7044241 0 7044241 C C C C C C C C G G G G C C C C C C G G
7 chr7_7088970 0 7088970 T T T T T T T T A A A A T T T T T T A A
7 chr7_7092738 0 7092738 G T G G G G G T G G G G G G G G G G G G
7 chr7_7141285 0 7141285 G G G G G G G G C C C C G G G G G G C C
7 chr7_7145257 0 7145257 C C C C C C C C G G G G C C C C C C G G
7 chr7_7162843 0 7162843 G G G G G G G G G G G G C G G G G G G G
7 chr7_7167944 0 7167944 G G T T T T G G G G G G G G G G G G G G
7 chr7_7192897 0 7192897 T T T T T T T T T T G G T T T T T T T T
7 chr7_7195094 0 7195094 T T T T T T T T G G G G T T T T T T G G
7 chr7_7202390 0 7202390 T T G G G G T T T T T T T T T T T T T T
7 chr7_7215107 0 7215107 G G G G C G G G G G G G G G G G G G G G
7 chr7_7243311 0 7243311 T T T T T T T T G G G G T T T T T T G G
7 chr7_7271672 0 7271672 A A A A A A A A A A A A A C A A A A A A
7 chr7_7299798 0 7299798 A A A A A A A A A T A A A A A A A A A A
7 chr7_7305890 0 7305890 G G G G G G G G C C C C G G G G G G C C
7 chr7_7333534 0 7333534 T T T T T T T T T T T T T T G G T T T T
7 chr7_7346520 0 7346520 G G G G G T G G G G G G G G G G G G G G
7 chr7_7351190 0 7351190 G G G G G G C G G G G G G G G G G G G G
7 chr7_7352749 0 7352749 A A A A A A A T A A A A A A A A A A A A
7 chr7_7353097 0 7353097 C C C C C C C C A A A A C C C C C C A A
7 chr7_7360638 0 7360638 C C C C C C C C C G C C C C C C C C C C
7 chr7_7426999 0 7426999 G G G G G G G G G G G G G G G G C G G G
7 chr7_7437562 0 7437562 G G G G G G G T G G G G G G G G G G G G
7 chr7_7439999 0 7439999 A A A A A A A A T T T T A A A A A A T T
7 chr7_7451978 0 7451978 A A A A A A A A A T A A A A A A A A A A
7 chr7_7458062 0 7458062 A A C C C C A A A A A A A A A A A A A A
7 chr7_7493981 0 7493981 T T T T T T T T A A A A T T T T T T A A
7 chr7_7547255 0 7547255 T T T T T T T T G G G G T T T T T T G G
7 chr7_7568984 0 7568984 T T T T T T T T T T T T T T T T G T T T
7 chr7_7575581 0 7575581 C C C C C C C C G G G G C C C C C C G G
7 chr7_7577000 0 7577000 A A A A A A A A T T T T A A A A A A T T
7 chr7_7601828 0 7601828 C C C C C C C C A C C C C C C C C C C C
7 chr7_7635517 0 7635517 T T G G G G T T G G G G T T T T T T G G
7 chr7_7654655 0 7654655 A A A A A A A A C C C C A A A A A A C C
7 chr7_7674264 0 7674264 G G G G G G G G C C C C G G G G G G C C
7 chr7_7701267 0 7701267 C C A A C C C C C C C C C C C C C C C C
7 chr7_7760752 0 7760752 C C G G G G G G G G G G G G G G G G G G
7 chr7_7761610 0 7761610 T T A A T T T T T T T T T T T T T T T T
7 chr7_7766400 0 7766400 C C G G G G G G G G G G G G G G G G G G
7 chr7_7781553 0 7781553 C C C C A C C C C C C C C C C C C C C C
7 chr7_7785545 0 7785545 G G G G G G G G T T T T G G G G G G T T
7 chr7_7792414 0 7792414 T T T T T T T T A A A A T T T T T T A A
7 chr7_7830286 0 7830286 C C C C C C C C C C C C C C C C G G C C
7 chr7_7833450 0 7833450 G G C C C C C C C C C C C C C C C C C C
7 chr7_7858509 0 7858509 G G G G G G G G T T T T G G G G G G T T
7 chr7_7863918 0 7863918 T T T T T T T T A A A A T T T T T T A A
7 chr7_7873319 0 7873319 A A A A A A A A A A A A A A A A T T A A
7 chr7_7888123 0 7888123 C C G G G G C C G G G G G G G G G G G G
7 chr7_7893609 0 7893609 G G G G G G G G T T T T G G G G G G T T
7 chr7_7901663 0 7901663 G G G G G G G G T T T T G G G G G G T T
7 chr7_7904998 0 7904998 C C C C C G C C C C C C C C C C C C C C
7 chr7_7907389 0 7907389 G G G G G G G T G G G G G G G G G G G G
7 chr7_7908090 0 7908090 A A A A A A A C A A A A A A A A A A A A
7 chr7_7927734 0 7927734 T T T T T T T T G G G G T T T T T T G G
7 chr7_7929230 0 7929230 G G G G G G G G C G G G G G G G G G G G
7 chr7_7930870 0 7930870 A A A A A A A A A T A A A A A A A A A A
7 chr7_7944393 0 7944393 G G G G G G G G G G G T G G G G G G G G
7 chr7_7945933 0 7945933 T T T T T T T T A T A T T T T T T T A A
7 chr7_7950628 0 7950628 G G G G G G G G G G C G G G G G G G G G
7 chr7_8034198 0 8034198 G G G G G G G G T T T T G G G G G G T T
7 chr7_8051946 0 8051946 A A T T T T A A T T T T T T T T T T T T
7 chr7_8062906 0 8062906 T T T T A T T T T T T T T T T T T T T T
7 chr7_8085651 0 8085651 G G G T G G G G G G G G G G G G G G G G
7 chr7_8101229 0 8101229 A C C C C C C C C C C C C C C C C C C C
7 chr7_8111851 0 8111851 C C C C C C C C G G G G C C C C C C G G
7 chr7_8111882 0 8111882 G G G T G T G G G G G G G G G G G G G G
7 chr7_8140193 0 8140193 A A A A A A A A A A A A A C A A A A A A
7 chr7_8174219 0 8174219 C C C C C C C C C C C C C C G G C C C C
7 chr7_8175833 0 8175833 T T T T T T T T T T T T T T T T G G T T
7 chr7_8193285 0 8193285 C C C C G G C C C C C C C C C C C C C C
7 chr7_8266149 0 8266149 G G G G G G G G C G G G G G G G G G G G
7 chr7_8266656 0 8266656 G G T T T T G G G G G G T T T T T T G G
7 chr7_8269721 0 8269721 T T T T T T T T T T G T T T T T T T T T
7 chr7_8319957 0 8319957 T T T T T T T T T T T T G T T T T T T T
7 chr7_8334699 0 8334699 G G G G G G G G G G C C G G G G G G G G
7 chr7_8345530 0 8345530 C C C C C C C C C C C C A C C C C C C C
7 chr7_8378852 0 8378852 C C C C C C C C G G G G C C C C C C G G
7 chr7_8412200 0 8412200 T T A A T T T T T T T T T T T T T T T T
7 chr7_8443578 0 8443578 A A A A A A A A C C C C A A A A A A C C
7 chr7_8454666 0 8454666 T T T T T T T T T T T T T T G G T T T T
7 chr7_8538872 0 8538872 G G T T T T G G T T T T T T T T T T T T
7 chr7_8543604 0 8543604 C C C C C C C C C C C C C C C C A A C C
7 chr7_8599172 0 8599172 G G C C G G G G C C C C C C C C C C C C
7 chr7_8605461 0 8605461 G G G G G G G G C G C C G G G G G G G G
7 chr7_8615514 0 8615514 T T T T T T T T A A A A T T T T T T A A
7 chr7_8620161 0 8620161 G G C C C C G G C C C C C C C C C C C C
7 chr7_8628841 0 8628841 A A A A A A A A C C C C A A A A A A C C
7 chr7_8642903 0 8642903 C C C C A C C C C C C C C C C C C C C C
7 chr7_8656702 0 8656702 G G G G G G G G T T T T G G G G G G T T
7 chr7_8688252 0 8688252 G G G G G G G G G G G G G G C G G G G G
7 chr7_8704779 0 8704779 C C C C C C C C C C A C C C C C C C C C
7 chr7_8711623 0 8711623 A A T T T T A A A A A A A A A A A A A A
7 chr7_8712773 0 8712773 C C C C C C C C C C C C G G C C C C C C
7 chr7_8713592 0 8713592 C C C C C C C C C C C C C C C G C C C C
7 chr7_8720955 0 8720955 T T T T T T T T A A T T T T T T T T A A
7 chr7_8727091 0 8727091 A A A A A A A A C C C C A A A A A A C C
7 chr7_8727170 0 8727170 T T A T T T T T T T T T T T T T T T T T
7 chr7_8741399 0 8741399 T T T T T T T T T T T T A T T T T T T T
7 chr7_8785307 0 8785307 A A A A A A A A A A A A A A T T A A A A
7 chr7_8806014 0 8806014 C C A C C C C C C C C C C C C C C C C C
7 chr7_8823972 0 8823972 G G T T T T G G G G G G G G G G G G G G
7 chr7_8825221 0 8825221 C C C C C C C C C C C C C C C C C G C C
7 chr7_8832748 0 8832748 C C C C A C C C C C C C C C C C C C C C
7 chr7_8869127 0 8869127 T T T T T T T T T T T T A T T T T T T T
7 chr7_8982904 0 8982904 G G G G G G G G G G G G G G C G G G G G
7 chr7_8988926 0 8988926 A A A A A A A A C C C C A A A A A A C C
7 chr7_8991130 0 8991130 C C C C C G C C C C C C C C C C C C C C
7 chr7_9069890 0 9069890 G G G G G T G G G G G G G G G G G G G G
7 chr7_9071478 0 9071478 G T T T T T G G T T T T T T T T T T T T
7 chr7_9075162 0 9075162 C C C C C C C C A A A A C C C C C C A A
7 chr7_9097692 0 9097692 C C C C C C C C C C C C C C A C C C C C
7 chr7_9144942 0 9144942 T T T T T T T T A A A A T T T T T T A A
7 chr7_9194587 0 9194587 G G G G C G G G G G G G G G G G G G G G
7 chr7_9213381 0 9213381 G G G T G G G G G G G G G G G G G G G G
7 chr7_9215926 0 9215926 A A A A A A A A A A A A A A T T A A A A
7 chr7_9227779 0 9227779 C C C C C C C C A A A C C C C C C C A A
7 chr7_9251490 0 9251490 A A C C A A A A A A A A A A A A A A A A
7 chr7_9254108 0 9254108 A A A A A A A A A A A A A A A C A A A A
7 chr7_9276731 0 9276731 A A A A A T A A A A A A A A A A A A A A
7 chr7_9308605 0 9308605 G G G G G G G G G T T T G G G G G G T T
7 chr7_9326736 0 9326736 A A A A T T A A A A A A A A A A A A A A
7 chr7_9326739 0 9326739 T T T T T T T T G G G G T T T T T T G G
7 chr7_9331676 0 9331676 A A A C A A A A A A A A A A A A A A A A
7 chr7_9332496 0 9332496 C C C G C C C C C C C C C C C C C C C C
7 chr7_9385699 0 9385699 C C C C C C C C A A A A C C C C C C A A
7 chr7_9392344 0 9392344 A A C C C C A A C C C C C C C C C C C C
7 chr7_9393154 0 9393154 T T T T T T G T T T T T T T T T T T T T
7 chr7_9406316 0 9406316 C C C C C C C C C C C C A A C C C C C C
7 chr7_9417906 0 9417906 C C C C C C C C C C C C C C C C C G C C
7 chr7_9432660 0 9432660 A A A A A A A A A A A C A A A A A A C C
7 chr7_9435756 0 9435756 A A A A A A A A A C A A A A A A A A C C
7 chr7_9499427 0 9499427 C C C C C C C C C C C C C C G G C C C C
7 chr7_9502760 0 9502760 G G G G G G G G T T T T G G G G G G T T
7 chr7_9502927 0 9502927 C C C C C C C C C G C C C C C C C C C C
7 chr7_9510264 0 9510264 G G G G C G G G G G G G G G G G G G G G
7 chr7_9512132 0 9512132 T T T T T T T T G G G G T T T T T T G G
7 chr7_9533489 0 9533489 G G C G C G G G G G G G G G G G G G G G
7 chr7_9540707 0 9540707 C C C C C C C C C C C C A C C C C C C C
7 chr7_9550043 0 9550043 C C C C C G C C C C C C C C C C C C C C
7 chr7_9560360 0 9560360 T T T T T T T T T T A T T T T T T T T T
7 chr7_9567324 0 9567324 C C C C C C C C G G G G C C C C C C G G
7 chr7_9596572 0 9596572 C C C C C C C C C C C C C C C C C G C C
7 chr7_9601461 0 9601461 A A A A A A A A A A A A A A C C A A A A
7 chr7_9606554 0 9606554 G G G G G G G G T T T T G G G G G G T T
7 chr7_9611692 0 9611692 A A A A A A A A C C C C A A A A A A C C
7 chr7_9616557 0 9616557 T T T T T T T T T T T T A A T T T T T T
7 chr7_9692493 0 9692493 T T T T T T T T A A A A T T T T T T A A
7 chr7_9697667 0 9697667 G G T T T T G G G G G G G G G G G G G G
7 chr7_9701057 0 9701057 A A A A A A A A A A A A A A A A C C A A
7 chr7_9752171 0 9752171 T T T T T T A T T T T T T T T T T T T T
7 chr7_9758707 0 9758707 G G G G G G G G C C C C G G G G G G C C
7 chr7_9767833 0 9767833 T T T T T T T T T T G T T T T T T T T T
7 chr7_9776189 0 9776189 C G G G G G G G G G G G G G G G G G G G
7 chr7_9830415 0 9830415 T T T T G G T T G G G G G G G G G G G G
7 chr7_9906562 0 9906562 T T T T T T G G T T T T T T T T T T T T
7 chr7_9931692 0 9931692 G G T T T T T T T T T T T T T T T T T T
7 chr7_9931983 0 9931983 G G G G G G G G G G G G G G G T G G G G
7 chr7_9936447 0 9936447 G G C C G G G G G G G G G G G G G G G G
7 chr7_9990742 0 9990742 G G C G G G G G G G G G G G G G G G G G
7 chr7_10019978 0 10019978 T T T T T T T T A A A A T T T T T T A A
7 chr7_10023367 0 10023367 T T T T T T A T T T T T T T T T T T T T
7 chr7_10042830 0 10042830 G G G G G G G G T T T T G G G G G G T T
7 chr7_10108512 0 10108512 G G G G G G G G G G G G T T G G G G G G
7 chr7_10146113 0 10146113 G G C G G G G G G G G G G G G G G G G G
7 chr7_10161107 0 10161107 G G G G G G G G T T T T G G G G G G T T
7 chr7_10167412 0 10167412 A A A A A A A A C C C C A A A A A A C C
7 chr7_10169074 0 10169074 G G G G G G G G G T G G G G G G G G G G
7 chr7_10180377 0 10180377 T T T T T T T T T T T T T T G T T T T T
7 chr7_10188604 0 10188604 A A A A A A A A A T A A A A A A A A A A
7 chr7_10197431 0 10197431 T T T T T T G T T T T T T T T T T T T T
7 chr7_10207547 0 10207547 G G G G G G G G T T T T G G G G G G T T
7 chr7_10306989 0 10306989 C C C C C C C C C C C C C C C C A C C C
7 chr7_10320162 0 10320162 C G G G G G G G G G G G G G G G G G G G
7 chr7_10337529 0 10337529 A A A A A A A A A A A A A A A A A C A A
7 chr7_10353317 0 10353317 T T T T T T T T G G G G T T T T T T G G
7 chr7_10406660 0 10406660 G G G G G G G G C C C C G G G G G G C C
7 chr7_10413693 0 10413693 G G G G G G G G C C C C G G G G G G C C
7 chr7_10444928 0 10444928 A C A A A A A A A A A A A A A A A A A A
7 chr7_10491982 0 10491982 C C G G G G C C C C C C C C C C C C C C
7 chr7_10505636 0 10505636 T T T T T T T T T T T T G G T T G G T T
7 chr7_10522737 0 10522737 C C A A A A C C A A A A A A A A A A A A
7 chr7_10523144 0 10523144 T T T T T T T T G G G G T T T T T T G G
7 chr7_10526034 0 10526034 T T T T T T T T T T T T T T A A T T T T
7 chr7_10551397 0 10551397 G G C C C C C C G G G G C C C C C C G G
7 chr7_10553776 0 10553776 C C C C C C C C C C C C C G C C C C C C
7 chr7_10559057 0 10559057 G G G G G G G G G G G G G G G G C C G G
7 chr7_10564824 0 10564824 C C C C C C C C A A A A C C C C C C A A
7 chr7_10580528 0 10580528 G G G G G G G G C C C C G G G G G G C C
7 chr7_10586826 0 10586826 C C C C C C C C A A A A C C C C C C A A
7 chr7_10588349 0 10588349 T T T T T T T T T T T T T T A A T T T T
7 chr7_10610525 0 10610525 T T T T T T T T T T T T T T T T A A T T
7 chr7_10656313 0 10656313 T T A A A A T T T T T T T T T T T T T T
7 chr7_10682722 0 10682722 T T T T T T T T G G G G T T T T T T T T
7 chr7_10690370 0 10690370 C C C C C C C C C C A C C C C C C C A A
7 chr7_10698521 0 10698521 C C C C C C C C C C C C C C C C A A C C
7 chr7_10710593 0 10710593 A C A A A A C C A A A A A A A A A A A A
7 chr7_10747409 0 10747409 G G G G G G G G G G G G G T G G G G G G
7 chr7_10758842 0 10758842 C C G G G G C C C C C C C C C C C C C C
7 chr7_10788591 0 10788591 C C C C C C C C C C C C C C C C A A C C
7 chr7_10805053 0 10805053 G G G G G G G G T T T T G G G G G G T T
7 chr7_10816620 0 10816620 T T T T T T T T T T T T G T T T T T T T
7 chr7_10819088 0 10819088 C C C C C C C C A A A A C C C C C C A A
7 chr7_10836276 0 10836276 G G G G G G G G G G G G G G G G T T G G
7 chr7_10838336 0 10838336 A A A A T T A A A A A A A A A A A A A A
7 chr7_10887528 0 10887528 C C C C C C C C C C C C C C C C G G C C
7 chr7_10913354 0 10913354 T T G G G G G G G G G G G G G G G G G G
7 chr7_10932095 0 10932095 A C C C C C A A C C C C C C C C C C C C
7 chr7_10938441 0 10938441 A A A A A A A A A A A A A T A A T T A A
7 chr7_10939378 0 10939378 C C C C C C C C A A A A C C C C C C A A
7 chr7_11003676 0 11003676 G G G G G T G G G G G G G G G G G G G G
7 chr7_11015629 0 11015629 C G G G G G G G G G G G G G G G G G G G
7 chr7_11039254 0 11039254 A A A A A A A A A T A A A A A A A A A A
7 chr7_11043573 0 11043573 A A C C A A A A A A A A A A A A A A A A
7 chr7_11059840 0 11059840 G G G G G G G G G G G G G G G G G T G G
7 chr7_11064648 0 11064648 G G G G G G G G G G G G G G G T G G G G
7 chr7_11065901 0 11065901 C C C C C C C C C C C C C G C C C C C C
7 chr7_11083588 0 11083588 A A A A A A A A T T T T A A A A A A T T
7 chr7_11116900 0 11116900 G G G G G T G G G G G G G G G G G G G G
7 chr7_11156822 0 11156822 G T G G G G G G G G G G G G G G G G G G
7 chr7_11173574 0 11173574 C C C G C G C C C C C C C C C C C C C C
7 chr7_11182571 0 11182571 C C C C C C C G C C C C C C C C C C C C
7 chr7_11195807 0 11195807 G G G G G G G G G G G G C G G G G G G G
7 chr7_11211030 0 11211030 C C C G C C C C C C C C C C C C C C C C
7 chr7_11220842 0 11220842 C C A A A A C C A A A A A A A A A A A A
7 chr7_11257302 0 11257302 C C C C C C C C A A A A C C C C C C A A
7 chr7_11316418 0 11316418 T T T T T T T T G G G G T T T T T T G G
7 chr7_11356486 0 11356486 T T T T T T T T A A A A T T T T T T A A
7 chr7_11375023 0 11375023 C C C C A C C C C C C C C C C C C C C C
7 chr7_11377646 0 11377646 C C C C C C C C C C C C A C C C C C C C
7 chr7_11387498 0 11387498 T T G G T T T T T T T T T T T T T T T T
7 chr7_11433202 0 11433202 C C A A A A A A A A A A A A A A A A A A
7 chr7_11443727 0 11443727 A A A A A A A A A A A A A C A A A A A A
7 chr7_11471154 0 11471154 A A A A A A A A C C C C A C A A A A C C
7 chr7_11503323 0 11503323 C C C C C C C C C C C C A C C C C C C C
7 chr7_11511942 0 11511942 C G C C C C C C C C C C C C C C C C C C
7 chr7_11513005 0 11513005 G G G G G G G G C C C C G G G G G G C C
7 chr7_11526206 0 11526206 C C C C C G C C C C C C C C C C C C C C
7 chr7_11526726 0 11526726 A A C C A C A A A A A A A A A A A A A A
7 chr7_11528934 0 11528934 C C C C C C C C A A A A C C C C C C A A
7 chr7_11534067 0 11534067 C C C G C C C C C C C C C C C C C C C C
7 chr7_11541115 0 11541115 T T T T T T T T G G G G T T T T T T G G
7 chr7_11575325 0 11575325 T T A T T T T T T T T T T T T T T T T T
7 chr7_11576100 0 11576100 T T T T G T T T T T T T T T T T T T T T
7 chr7_11579305 0 11579305 T T T T T T T T T T A T T T T T T T T T
7 chr7_11597702 0 11597702 G G G G C G G G G G G G G G G G G G G G
7 chr7_11597820 0 11597820 G G G G G G G G C C C C G G G G G G C C
7 chr7_11598155 0 11598155 G G G G G G G G C C C C G G G G G G C C
7 chr7_11598242 0 11598242 C C G G C G C C C C C C C C C C C C C C
7 chr7_11600794 0 11600794 G G G G G G G G C G G G G G G G G G G G
7 chr7_11607254 0 11607254 A A A A A A A A A T A A A A A A A A T T
7 chr7_11612110 0 11612110 A A A A A A A A A T A A A A A A A A A A
7 chr7_11632994 0 11632994 C C C C C C C C C C C C C G C C C C C C
7 chr7_11663152 0 11663152 G G G G G G G G C C C C G G G G G G C C
7 chr7_11673355 0 11673355 A A A A A A A T A A A A A A A A A A A A
7 chr7_11718029 0 11718029 C C C C C C C C G G G G C C C C C C G G
7 chr7_11719558 0 11719558 A A C C C C C C C C C C C C C C C C C C
7 chr7_11774573 0 11774573 C C C C C C A C C C C C C C C C C C C C
7 chr7_11777822 0 11777822 T T T T T T T T G G G G T T T T T T G G
7 chr7_11779530 0 11779530 G G C C C C G G C C C C C C C C C C C C
7 chr7_11799670 0 11799670 G G G G G G G G G G G G C G G G G G G G
7 chr7_11812122 0 11812122 A A A A A A A A C C C C A A A A A A C C
7 chr7_11815033 0 11815033 C C A A A A C C A A A A A A A A A A A A
7 chr7_11827309 0 11827309 C C C C G G C C C C C C C C C C C C C C
7 chr7_11834159 0 11834159 C C A A A C C C C C C C C C C C C C C C
7 chr7_11839611 0 11839611 G T T T T T G G T T T T T T T T T T T T
7 chr7_11846743 0 11846743 G G G G G G G G C C C G G G G G G G G G
7 chr7_11851176 0 11851176 A A A A A A A A A A A C A A A A A A C C
7 chr7_11912848 0 11912848 G G G G G G G G G G G G G G G G G T G G
7 chr7_11931857 0 11931857 A A A A A A A A A A A A A A A C A A A A
7 chr7_11939448 0 11939448 T T T T T T T T G G G G T T T T T T G G
7 chr7_11972001 0 11972001 A A A A A A A A C C C C A A A A A A C C
7 chr7_12019597 0 12019597 C C C C C C C C A A A A C C C C C C A A
7 chr7_12038750 0 12038750 C C C C A C C C C C C C C C C C C C C C
7 chr7_12098326 0 12098326 G G G G G G G G C C C C G G G G G G C C
7 chr7_12107521 0 12107521 G G G G G G G G G G G G G G C C G G G G
7 chr7_12165576 0 12165576 C C C C C C C C A A A A C C C C C C A A
7 chr7_12176019 0 12176019 C G C C C C C C C C C C C C C C C C C C
7 chr7_12203713 0 12203713 A A A A A A A A C C C C A A A A A A C C
7 chr7_12230794 0 12230794 A A A A A A A A A A A A C C A A C C A A
7 chr7_12247790 0 12247790 C C C C C C C C C C C C G G C C C C C C
7 chr7_12315347 0 12315347 G T T T T T T T T T T T T T T T T T T T
7 chr7_12367656 0 12367656 C C C C C C C C C C C C C C C C G G C C
7 chr7_12376326 0 12376326 G G G G G G G G C C C C G G G G G G C C
7 chr7_12415267 0 12415267 A A C C C C C C C C C C C C C C C C C C
7 chr7_12427498 0 12427498 T T A A A A A A A A A A A A A A A A A A
7 chr7_12440262 0 12440262 A A A A A A A A C C C C A A A A A A C C
7 chr7_12457932 0 12457932 A A A A A A A A C C C C A A A A A A C C
7 chr7_12474121 0 12474121 C C C C C C C C A A A A C C C C C C A A
7 chr7_12475797 0 12475797 T T T T T T T T A A A A T T T T T T A A
7 chr7_12475843 0 12475843 A A C C A C A A A A A A A A A A A A A A
7 chr7_12503664 0 12503664 C C C C C C C C C C C C C C A A C C C C
7 chr7_12574867 0 12574867 C C C C C G C C C C C C C C C C C C C C
7 chr7_12602467 0 12602467 C C C C C C C C C C C C C G C C C C C C
7 chr7_12616629 0 12616629 G G G G G G G G G G G G G G G T G G G G
7 chr7_12631925 0 12631925 A A A A A A A A T T T T A A A A A A T T
7 chr7_12650338 0 12650338 C C C C C G C C C C C C C C C C C C C C
7 chr7_12672419 0 12672419 G T G G G G T T G G G G G G G G G G G G
7 chr7_12677308 0 12677308 A A A A A A A A A A A A C C C C C C A A
7 chr7_12690302 0 12690302 G G G G G G G G G G G G G G G G C C G G
7 chr7_12757333 0 12757333 G G G G G G T T G G G G G G G G G G G G
7 chr7_12760357 0 12760357 G G G G C G G G C C C C C C C C C C C C
7 chr7_12771465 0 12771465 A A A A A A A A A A A A A C A A A A A A
7 chr7_12802804 0 12802804 C C C C C C C C A A A A A A A A A A A A
7 chr7_12809783 0 12809783 A A A A A A A A C C C C A A A A A A C C
7 chr7_12811559 0 12811559 A A A A A A A A C C A C A A A A A A C C
7 chr7_12819969 0 12819969 C C C C C C C C C C C C C C C C A A C C
7 chr7_12823318 0 12823318 T T T T T T T T T T T T A T T T T T T T
7 chr7_12841079 0 12841079 A A A A A A A A A A A A A A A A C C A A
7 chr7_12845221 0 12845221 C C C C C C C C C C C C C C C C A A C C
7 chr7_12870925 0 12870925 A A A A A A A A C C C C A A A A A A C C
7 chr7_12897243 0 12897243 T T T T T T T T A A A A T T T T T T A A
7 chr7_12916168 0 12916168 G G G G G G G G T T T T G G G G G G T T
7 chr7_12940423 0 12940423 C C C C C C C C C C C C C G C C C C C C
7 chr7_13037978 0 13037978 A A A A A T A A T T T T T T T T T T T T
7 chr7_13043210 0 13043210 A A A C A A A A A A A A A A A A A A A A
7 chr7_13086800 0 13086800 T T T T T T T T T T G T T T T T T T G G
7 chr7_13203593 0 13203593 A A T T T T A A T T T T T T T T T T T T
7 chr7_13224305 0 13224305 G G G G G G G G G G G G G T G G G G G G
7 chr7_13238935 0 13238935 T T T T T T T T G G G G G G T T G G G G
7 chr7_13268883 0 13268883 G G G G G G G G C G G G G G G G G G G G
7 chr7_13271538 0 13271538 T T T T T T T T A A A A T T T T T T A A
7 chr7_13273153 0 13273153 T T G G G G T T G G G G G G G G G G G G
7 chr7_13285485 0 13285485 C C C C C C C C C C A C C C C C C C C C
7 chr7_13292734 0 13292734 T T A A T T T T T T T T T T T T T T T T
7 chr7_13331541 0 13331541 G G T T G G G G G G G G G G G G G G G G
7 chr7_13360415 0 13360415 A A A A A A A A A A A A A A A T A A A A
7 chr7_13387730 0 13387730 C C A A A A C C A A A A A A A A A A A A
7 chr7_13398620 0 13398620 C C C C C C C C C G C C C C C C C C C C
7 chr7_13448465 0 13448465 G G T T G G G G G G G G G G G G G G G G
7 chr7_13451794 0 13451794 C C C C C C C C A A A A C C C C C C A A
7 chr7_13454834 0 13454834 C C C C C C C C C C C C A C C C C C C C
7 chr7_13464950 0 13464950 C C C C C C C C C C C C C C G G C C C C
7 chr7_13482120 0 13482120 T T T T T T T T A A A A T T T T T T A A
7 chr7_13493593 0 13493593 A A T T T T T T T T T T T T T T T T T T
7 chr7_13497566 0 13497566 C C C C C C C C C C C C G G C C C C C C
7 chr7_13558725 0 13558725 A C C C C C C C C C C C C C C C C C C C
7 chr7_13574953 0 13574953 T T A A T T T T T T T T T T T T T T T T
7 chr7_13592055 0 13592055 G G G G G G G G C C C C G G G G G G C C
7 chr7_13603008 0 13603008 T T T T T T T T T T T T T T T T G G T T
7 chr7_13607854 0 13607854 G G G G G G G G C C C C G G G G G G C C
7 chr7_13643176 0 13643176 A A A A A A A A T T T T A A A A A A T T
7 chr7_13650637 0 13650637 T T T T T T T T T T G T T T T T T T T T
7 chr7_13677714 0 13677714 C C C C C C C C C C C C A C C C C C C C
7 chr7_13683703 0 13683703 C C C C C C C C C C C C C G C C C C C C
7 chr7_13688149 0 13688149 C C C C C C C C C C C C C G C C C C C C
7 chr7_13699971 0 13699971 G G G G G G G G C G G G G G G G G G C C
7 chr7_13700248 0 13700248 G G G G G G G G G G G G G G C G G G G G
7 chr7_13725064 0 13725064 C C C C C C C C A C C C C C C C C C C C
7 chr7_13735849 0 13735849 G G G G G G G G G G C G G G G G G G G G
7 chr7_13755752 0 13755752 T T G G G G T T G G G G G G G G G G G G
7 chr7_13765153 0 13765153 A A A A A A A A A A A A A A A C A A A A
7 chr7_13770937 0 13770937 A A A A A A A A C C C C A A A A A A C C
7 chr7_13783366 0 13783366 G G G G G G G G G G G G C G G G G G G G
7 chr7_13788739 0 13788739 C C C C C C C C A C C C C C C C C C A A
7 chr7_13818567 0 13818567 G G G G G G G G G G G G G G G T G G G G
7 chr7_13830626 0 13830626 A A A A A A A A A A A A A A A A C C A A
7 chr7_13840184 0 13840184 T T G G G G T T G G G G G G G G G G G G
7 chr7_13856829 0 13856829 C C C C A C C C C C C C C C C C C C C C
7 chr7_13870977 0 13870977 G T T T T T T T T T T T T T T T T T T T
7 chr7_13900572 0 13900572 C C C C C C C C C C C C C C A C C C C C
7 chr7_13915904 0 13915904 G G G G G G G G G G G G G T G G G G G G
7 chr7_13919147 0 13919147 A A A T A A A A A A A A A A A A A A A A
7 chr7_13942787 0 13942787 C C G G G G C C G G G G G G G G G G G G
7 chr7_13961872 0 13961872 C C A A C C C C C C C C A A A A A A C C
7 chr7_14055213 0 14055213 C C C C C C C C C C C C C C C C A A C C
7 chr7_14056086 0 14056086 C C C C C C C C C C C C C C C G C C C C
7 chr7_14059598 0 14059598 T T T T T T T T G G G G G G G G G G G G
7 chr7_14071809 0 14071809 A A A A A A A A C C C C A A A A A A C C
7 chr7_14084120 0 14084120 A A A A A A A A A A A A A A C C A A A A
7 chr7_14100924 0 14100924 A A A A A A A A C C C C A A A A A A C C
7 chr7_14105142 0 14105142 T T T T T T T T T T T T T T T T G G T T
7 chr7_14111474 0 14111474 C G C C C C C C C C C C C C C C C C C C
7 chr7_14122058 0 14122058 A A A A A A A A C C C C A A A A A A C C
7 chr7_14166227 0 14166227 A A A A T T A A A A A A A A A A A A A A
7 chr7_14205185 0 14205185 C C C C C C C C C C A C C C C C C C C C
7 chr7_14211232 0 14211232 G G C C C C G G C C C C C C C C C C C C
7 chr7_14215105 0 14215105 C C A A C C C C C C C C C C C C C C C C
7 chr7_14226741 0 14226741 G G C C C C G G G G G G G G G G G G G G
7 chr7_14233028 0 14233028 A A A A A A A A T T T T A A A A A A T T
7 chr7_14260206 0 14260206 T T G G G G T T G G G G G G G G G G G G
7 chr7_14297641 0 14297641 A A A A A A A A T T T T A A A A A A T T
7 chr7_14318381 0 14318381 A A A A A A A A C C C C A A A A A A C C
7 chr7_14318686 0 14318686 A A A A A A A A T T T T A A A A A A T T
7 chr7_14356049 0 14356049 G G G G G G G G C C C C G G G G G G C C
7 chr7_14374596 0 14374596 C C C C C C C C A A A A C C C C C C A A
7 chr7_14377310 0 14377310 C C C C C C C C C C C C C C A A C C C C
7 chr7_14379979 0 14379979 G G G G G G G G G G G G G T G G G G G G
7 chr7_14410486 0 14410486 T T T T T T T T G G G G T T T T T T G G
7 chr7_14413577 0 14413577 T T T T T T T T T T T T T T T T A A T T
7 chr7_14421332 0 14421332 G G G G G G G G G G G G G G C G G G G G
7 chr7_14421875 0 14421875 A A A A A A A A C C C C A A A A A A C C
7 chr7_14465406 0 14465406 G G C G G G G G G G G G G G G G G G G G
7 chr7_14477634 0 14477634 C C C C C C G G C C C C C C C C C C C C
7 chr7_14495554 0 14495554 C C C G C C C C C C C C C C C C C C C C
7 chr7_14505366 0 14505366 C C C G G G C C C C C C C C C C C C C C
7 chr7_14515829 0 14515829 G G G G G G G G C G G G G G G G G G G G
7 chr7_14522810 0 14522810 A A T T T T A A T T T T T T T T T T T T
7 chr7_14526072 0 14526072 G G G G G G G G G G G G G T G G G G G G
7 chr7_14527419 0 14527419 C C C C C C C C C C C C C G C C C C C C
7 chr7_14529809 0 14529809 C C C C C C C C C C C C C C C C A C C C
7 chr7_14579648 0 14579648 A A A A A A A A C C C C A A A A A A C C
7 chr7_14587665 0 14587665 A A A A A A A A A A A A A A A A C C A A
7 chr7_14628412 0 14628412 G G G G G G G G G G G G G G C C G G G G
7 chr7_14655651 0 14655651 G T T T T T G G T T T T T T T T T T T T
7 chr7_14668892 0 14668892 T T T T T T T T A A A A T T T T T T A A
7 chr7_14715268 0 14715268 T T T T T T T T T T T T T T T T A T T T
7 chr7_14716817 0 14716817 A A A A A A A A A A A A A A A A C C A A
7 chr7_14744078 0 14744078 G G G G G G G G G T T T G G G G G G T T
7 chr7_14774701 0 14774701 C C C C C C C C C C C C A C C C C C C C
7 chr7_14778659 0 14778659 C C C C C C C C C C C C C G C C C C C C
7 chr7_14794099 0 14794099 C C C C A A C C C C C C C C C C C C C C
7 chr7_14802754 0 14802754 G G G G G G G G T T T T G G G G G G T T
7 chr7_14828607 0 14828607 G G G G G G G G G G G G G G G G C C G G
7 chr7_14831438 0 14831438 G G G G G G G G G G G G G G T T G G G G
7 chr7_14837600 0 14837600 T T T T T T T T A A A A T T T T T T A A
7 chr7_14864060 0 14864060 C C C C G G C C C C C C C C C C C C C C
7 chr7_14875446 0 14875446 T T T T T T T T G G G G T T T T T T G G
7 chr7_14890615 0 14890615 C C C C A A C C C C C C C C C C C C C C
7 chr7_14896730 0 14896730 A A A A A A A A A A A A A A A A C C A A
7 chr7_14900601 0 14900601 G G G G G G G G C C C G G G G G G G C C
7 chr7_14909366 0 14909366 A A A A A A A A A A A A A A A A A T A A
7 chr7_14937860 0 14937860 T T T T T T T T G G G G T T T T T T G G
7 chr7_14959298 0 14959298 G G G G C C G G G G G G G G G G G G G G
7 chr7_14995305 0 14995305 T T G G G G T T G G G G G G G G G G G G
7 chr7_15018261 0 15018261 C C G G C C C C C C C C C C C C C C C C
7 chr7_15031363 0 15031363 G G G G G G G G G G G G C G G G G G G G
7 chr7_15059446 0 15059446 A A A A T T A A A A A A A A A A A A A A
7 chr7_15063721 0 15063721 G G G G T T G G G G G G G G G G G G G G
7 chr7_15069943 0 15069943 G G G G G G G G G G G T G G G G G G G G
7 chr7_15074673 0 15074673 A A A A A A A A A A A A A A A C A A A A
7 chr7_15100141 0 15100141 C C C C C C C C G G G G C C C C C C G G
7 chr7_15115892 0 15115892 A A A A A A A A C C C C A A A A A A C C
7 chr7_15119607 0 15119607 C C C C C C C C A A A A C C C C C C A A
7 chr7_15122243 0 15122243 C C C C C C C C C C C C C C A A C C C C
7 chr7_15127681 0 15127681 T T T T T T T T A A A A T T T T T T A A
7 chr7_15157654 0 15157654 G G G G G G G G T T T T G G G G G G T T
7 chr7_15159565 0 15159565 T T A A A A A A A A A A A A A A A A A A
7 chr7_15176947 0 15176947 A A A T A A A A A A A A A A A A A A A A
7 chr7_15177260 0 15177260 G G G G G G G G G T T T G G G G G G T T
7 chr7_15200196 0 15200196 C C A A A A C C C C C C A A A A A A C C
7 chr7_15205501 0 15205501 G G T T G G G G G G G G G G G G G G G G
7 chr7_15251832 0 15251832 T T T T T T T T G G G G T T T T T T G G
7 chr7_15266403 0 15266403 G G G G G G G G G G G G G T G G G G G G
7 chr7_15267605 0 15267605 G G G G G G G G G G G G G G G G G T G G
7 chr7_15317010 0 15317010 C C C C A A C C C C C C C C C C C C C C
7 chr7_15331264 0 15331264 C C C C C C C C G G G G C C C C C C G G
7 chr7_15339115 0 15339115 A A C C A A A A A A A A A A A A A A A A
7 chr7_15347983 0 15347983 T T T T T T T T A T A T T T T T T T T T
7 chr7_15367652 0 15367652 A A A A A A A A A A A A A A A A A C A A
7 chr7_15377187 0 15377187 C C C C C C C C C C C C C C A A C C C C
7 chr7_15438531 0 15438531 G G G G G G G G T T T T G G G G G G T T
7 chr7_15446417 0 15446417 G G G G G G G G C C C C G G G G G G C C
7 chr7_15455423 0 15455423 A A A A A A A A C C C C A A A A A A C C
7 chr7_15545467 0 15545467 C C C G C C C C C C C C C C C C C C C C
7 chr7_15563169 0 15563169 T T T T T T A A T T T T T T T T T T T T
7 chr7_15568935 0 15568935 G G G G G G G G G G G G G G T T G G G G
7 chr7_15578503 0 15578503 T T T T T T T T A A A A T T T T T T A A
7 chr7_15612543 0 15612543 C C C C A A C C C C C C C C C C C C C C
7 chr7_15618264 0 15618264 G G G G G G G G G G G G G G T T G G G G
7 chr7_15625289 0 15625289 C C C C C C C C C C C C C C C C G G C C
7 chr7_15658685 0 15658685 T T T T G G T T T T T T T T T T T T T T
7 chr7_15665636 0 15665636 A A A A A A A A A A A A A A C C A A A A
7 chr7_15674836 0 15674836 G G T T G G G G G G G G G G G G G G G G
7 chr7_15675627 0 15675627 A A A A C C A A A A A A A A A A A A A A
7 chr7_15685566 0 15685566 A A A A A A A A C C C C A A A A A A C C
7 chr7_15717379 0 15717379 A A A A A A A A A T A A A A A A A A A A
7 chr7_15720481 0 15720481 T T T T G G T T T T T T T T T T T T T T
7 chr7_15741247 0 15741247 A C C C C C C C C C C C C C C C C C C C
7 chr7_15744929 0 15744929 T T T T T T T T A A A A T T T T T T A A
7 chr7_15770728 0 15770728 C C C C C C C C C C C C C C G G C C C C
7 chr7_15782230 0 15782230 G G G G C C G G G G G G G G G G G G G G
7 chr7_15797434 0 15797434 C C C C C C C C G G G G C C C C C C G G
7 chr7_15811297 0 15811297 T T T T T T T T G G G G T T T T T T G G
7 chr7_15847011 0 15847011 G G G G G G G G C C C C G G G G G G C C
7 chr7_15863358 0 15863358 T T T T T T T T A A A A T T T T T T A A
7 chr7_15907503 0 15907503 G G G G G G G G G G G G G T G G G G G G
7 chr7_15912350 0 15912350 C C C C C C C C C C A C C C C C C C A A
7 chr7_15950052 0 15950052 G G G G G G G G G G G G C G G G G G G G
7 chr7_15957808 0 15957808 G G C C C C G G C C C C C C C C C C C C
7 chr7_15976912 0 15976912 A A A A A A C C A A A A A A A A A A A A
7 chr7_16007405 0 16007405 T T T T T T T T A T A A T T T T T T A A
7 chr7_16012972 0 16012972 A A A A A A A A A A A A A C A A A A A A
7 chr7_16013028 0 16013028 C C C C C C C C G G G G C C C C C C G G
7 chr7_16056561 0 16056561 T T G G T T T T T T T T T T T T T T T T
7 chr7_16101413 0 16101413 G G T T T T G G T T T T T T T T T T T T
7 chr7_16103837 0 16103837 C C G G G G C C G G G G G G G G G G G G
7 chr7_16105785 0 16105785 T T T T T T T T T T G T T T T T T T T T
7 chr7_16113625 0 16113625 A A A A A A A A T T T T A A A A A A T T
7 chr7_16128570 0 16128570 C C C C C C C C G G G G C C C C C C G G
7 chr7_16183716 0 16183716 G G T T T T G G G G G G G G G G G G G G
7 chr7_16239970 0 16239970 C C C C C C C C A A A C C C C C C C A A
7 chr7_16250326 0 16250326 T T T T T T T T G G G G T T T T T T G G
7 chr7_16262649 0 16262649 G G G G G G G G G G C G G G G G G G G G
7 chr7_16264903 0 16264903 A A C C C C A A C C C C C C C C C C C C
7 chr7_16309270 0 16309270 A A A A A A A A A A A A A C A A A A A A
7 chr7_16310196 0 16310196 C C C C C C C C C G C C C C C C C C C C
7 chr7_16338865 0 16338865 T T T T T T T T G G G G T T T T T T G G
7 chr7_16341704 0 16341704 C C C C C C C C C C C C A C C C C C C C
7 chr7_16391602 0 16391602 C C C C C C C C A A A A C C C C C C A A
7 chr7_16401269 0 16401269 C C C C C C C C G G G G C C C C C C G G
7 chr7_16424097 0 16424097 G G G G G G G G C C C C G G G G G G C C
7 chr7_16468157 0 16468157 A A T T T T A A A A A A T T T T T T A A
7 chr7_16474492 0 16474492 G G G G G G G G C C C C G G G G G G C C
7 chr7_16496735 0 16496735 A A A A A A A A A A A A A C A A A A A A
7 chr7_16529266 0 16529266 C C A A C C C C C C C C C C C C C C C C
7 chr7_16545223 0 16545223 C C C C C C C C C C C C C C G G C C C C
7 chr7_16577160 0 16577160 C C C C C C C C G G G G C C C C C C G G
7 chr7_16619306 0 16619306 A A A A A A A A T T T T A A A A A A T T
7 chr7_16649665 0 16649665 G G G G G G G G C C C C G G G G G G C C
7 chr7_16657733 0 16657733 T T T T T T T T G G G G T T T T T T G G
7 chr7_16715954 0 16715954 A A A A A A A A C C C C A A A A A A C C
7 chr7_16762024 0 16762024 A A A A A A A A A A A A A T A A A A A A
7 chr7_16809468 0 16809468 C C A A C C C C A A A A A A A A A A A A
7 chr7_16814090 0 16814090 T T T T T T T T G G G G T T T T T T G G
7 chr7_16832543 0 16832543 T T T T T T T T T T T T T T A A T T T T
7 chr7_16845799 0 16845799 G G G G G G G G C C C C G G G G G G C C
7 chr7_16864078 0 16864078 G G G G G G G G G G G G G G G G T T G G
7 chr7_16883534 0 16883534 T T G G T T T T T T T T T T T T T T T T
7 chr7_16890451 0 16890451 T T T T T T A A T T T T T T T T T T T T
7 chr7_16898437 0 16898437 G G G G G G G T G G G G G G G G G G G G
7 chr7_16906601 0 16906601 A A C C C C A A C C C C C C C C C C C C
7 chr7_16918775 0 16918775 A C A A A A A A A A A A A A A A A A A A
7 chr7_16945216 0 16945216 G G G G G G G G C C C C G G G G G G C C
7 chr7_16946356 0 16946356 A A A T A A A A A A A A A A A A A A A A
7 chr7_16970460 0 16970460 T T T T T T T T G G G G T T T T T T G G
7 chr7_16978151 0 16978151 C C C C C C C C A A A A C C C C C C A A
7 chr7_17000260 0 17000260 G G G G G G G G C G C C G G G G G G G G
7 chr7_17019732 0 17019732 A A A A A A A A A A A A A C A A A A A A
7 chr7_17025260 0 17025260 A A A A A A A A A A A A A A A C A A A A
7 chr7_17025327 0 17025327 T T T T T T T T G G G G T T T T T T G G
7 chr7_17029376 0 17029376 T T T T T T T T G G G G T T T T T T G G
7 chr7_17037536 0 17037536 A A A A A A A C A A A A A A A A A A A A
7 chr7_17040634 0 17040634 A A A A A A A A A A A A A C A A A A A A
7 chr7_17092119 0 17092119 A A A A A A A A C C C C A A A A A A C C
7 chr7_17108052 0 17108052 C C A A A A C C A A A A A A A A A A A A
7 chr7_17143104 0 17143104 T T G G G G T T G G G G G G G G G G G G
7 chr7_17180152 0 17180152 C C C C C C C C A C C C C C C C C C C C
7 chr7_17186366 0 17186366 T T T T T T T T T T T T A T T T T T T T
7 chr7_17207168 0 17207168 A A A A A A A A A A A A C C A A A A A A
7 chr7_17251894 0 17251894 G G G G G G G G G G G G C C G G C C G G
7 chr7_17261763 0 17261763 G G G G G G G G G G G G G G G G T T G G
7 chr7_17303285 0 17303285 T T T T T T T T G G G G T T T T T T G G
7 chr7_17313303 0 17313303 A A A A A A A A A A A A A C A A A A A A
7 chr7_17320931 0 17320931 A A A A A A A A A A A A C C A A A A A A
7 chr7_17329350 0 17329350 A A A A A A A A A A A A A A A A T T A A
7 chr7_17355755 0 17355755 C C C C C C C C C C C C C G C C C C C C
7 chr7_17382161 0 17382161 T T T T T T T T T T T T G T T T T T T T
7 chr7_17388998 0 17388998 T T T T T T A T T T T T T T T T T T T T
7 chr7_17401500 0 17401500 C C G G G G C C C C C C C C C C C C C C
7 chr7_17409828 0 17409828 G G C G G G G G G G G G G G G G G G G G
7 chr7_17444349 0 17444349 T T T T T T T T T T T T T T T T G T T T
7 chr7_17446970 0 17446970 G G G G G G G G C C C C G G G G G G C C
7 chr7_17519796 0 17519796 C C C G G G C C C C C C C C C C C C C C
7 chr7_17537331 0 17537331 G G G G G G G G G G G G C G G G G G G G
7 chr7_17551041 0 17551041 T T T T T T T T G G G G T T T T T T G G
7 chr7_17559215 0 17559215 G G C G G G G G G G G G G G G G G G G G
7 chr7_17597129 0 17597129 A A A A A A A A A A A A A C A A A A A A
7 chr7_17597552 0 17597552 T T T T T T T T A A A A T T T T T T A A
7 chr7_17610584 0 17610584 G G G G G G G G C C C C G G G G G G C C
7 chr7_17657988 0 17657988 T T T T T T T T T T T T A T T T T T T T
7 chr7_17661787 0 17661787 C C C C C C C C C C C C C G C C C C C C
7 chr7_17671965 0 17671965 T T T T T T T T T T T T G G T T T T T T
7 chr7_17678973 0 17678973 A A A A A A A A C C C C A A A A A A C C
7 chr7_17700461 0 17700461 G G G G G G G G G G G G G G G G G T G G
7 chr7_17712368 0 17712368 A A A A A A A A C C C C A A A A A A C C
7 chr7_17717335 0 17717335 T T T T T T T T T T T T G T T T T T T T
7 chr7_17729954 0 17729954 C C C C C C C C G G G G C C C C C C G G
7 chr7_17738985 0 17738985 T T T T T T T T T T T T T T T T A A T T
7 chr7_17759905 0 17759905 T T T T T T T T T T T T T T G T T T T T
7 chr7_17766056 0 17766056 A A A A A A A A A A A A A A A A T T A A
7 chr7_17824711 0 17824711 G G G G G G G G T T T T G G G G G G T T
7 chr7_17868143 0 17868143 G G G G G G C G G G G G G G G G G G G G
7 chr7_17904667 0 17904667 G G T T T T G G T T T T T T T T T T T T
7 chr7_17922711 0 17922711 C C C C C C C C C C C C C C C C A A C C
7 chr7_17970551 0 17970551 A A A A A A A A T T T T A A A A A A T T
7 chr7_17970726 0 17970726 T T T T T T T T G G G G T T T T T T G G
7 chr7_17989702 0 17989702 C C C C C C C C A A A A C C C C C C A A
7 chr7_17990127 0 17990127 C C C C G G C C C C C C C C C C C C C C
7 chr7_17994427 0 17994427 A A A A A A A A A A A A A A A A T T A A
7 chr7_18038473 0 18038473 A A C C C C A A C C C C C C C C C C C C
7 chr7_18048519 0 18048519 G G G G G G G G G G G G G T G G G G G G
7 chr7_18052996 0 18052996 T T G G T T T T T T T T T T T T T T T T
7 chr7_18066195 0 18066195 T T T T T T T T T T T T T T A T T T T T
7 chr7_18142374 0 18142374 G G G G C C G G C C C C G G G G G G C C
7 chr7_18142500 0 18142500 G G G G G G G G T T T T G G G G G G T T
7 chr7_18148792 0 18148792 A A A A A A A A A A A A A A A A A T A A
7 chr7_18149504 0 18149504 G G C C G G G G G G G G G G G G G G G G
7 chr7_18150609 0 18150609 G G G G G G G G G G G G G G T T G G G G
7 chr7_18169478 0 18169478 T T T T T T T T A A A A T T T T T T A A
7 chr7_18192582 0 18192582 A A A A A A A A A A A A A C A A A A A A
7 chr7_18226850 0 18226850 C C C C C C C C C C C C C C G G C C C C
7 chr7_18228658 0 18228658 G G G G G G G G C C C C G G G G G G C C
7 chr7_18229629 0 18229629 A A T T T T A T T T T T T T T T T T T T
7 chr7_18229847 0 18229847 T T T T T T T T T T T T T T T T G T T T
7 chr7_18240317 0 18240317 G G G G G G G G T T T T G G G G G G T T
7 chr7_18243208 0 18243208 C C C C A A C C C C C C C C C C C C C C
7 chr7_18244452 0 18244452 G G G G G G G G G G G G G G G G T T G G
7 chr7_18278288 0 18278288 G G G G G G G G G G G G G G G G T T G G
7 chr7_18282368 0 18282368 C C A A A A C C C C C C A A A A A A C C
7 chr7_18285568 0 18285568 G G G G G G G G T T T T G G G G G G T T
7 chr7_18302244 0 18302244 G G G G G G G G C C C C G G G G G G C C
7 chr7_18320806 0 18320806 C C C C C C C C G G G G C C C C C C G G
7 chr7_18347299 0 18347299 T T T T G G T T T T T T T T T T T T T T
7 chr7_18360991 0 18360991 C C G G G G C C G G G G G G G G G G G G
7 chr7_18375117 0 18375117 T T T T T T T T T T T T T T T T A A T T
7 chr7_18381705 0 18381705 C C C C C C C C C C C C C C C C G G C C
7 chr7_18391992 0 18391992 C C C C C C C C G G G G C C C C C C G G
7 chr7_18408144 0 18408144 C C C C C C C C C C C C A C C C C C C C
7 chr7_18432370 0 18432370 G G G G G G G G G G G G G G T T G G G G
7 chr7_18439357 0 18439357 A A A A A A A A A A A A A T A A A A A A
7 chr7_18447667 0 18447667 G G C G G G G G G G G G G G G G G G G G
7 chr7_18464763 0 18464763 T T T T T T T T T T T T A T T T T T T T
7 chr7_18478445 0 18478445 G G G G G G G G C C C C G G G G G G C C
7 chr7_18491213 0 18491213 G G G T G G G G G G G G G G G G G G G G
7 chr7_18499429 0 18499429 G G G G G G G G G G G G C G G G G G G G
7 chr7_18503985 0 18503985 G G G G G G G G G G G G C C G G G G G G
7 chr7_18529472 0 18529472 A A A A A A A A A A A A C C A A A A A A
7 chr7_18553341 0 18553341 C C C C A A C C A A A A C C C C C C A A
7 chr7_18562792 0 18562792 G G G G G G G G T T T T G G G G G G T T
7 chr7_18589650 0 18589650 A A A A A A A A C C C C A A A A A A C C
7 chr7_18606433 0 18606433 A A A A A A A A C C C C A A A A A A C C
7 chr7_18612776 0 18612776 A A A A A A A A A A A A A C A A A A A A
7 chr7_18616492 0 18616492 G G G G G G G G G T G G G G G G G G G G
7 chr7_18631313 0 18631313 T T T T T T T T T T T T A T T T T T T T
7 chr7_18645611 0 18645611 T T T T T T T T G G G G T T T T T T G G
7 chr7_18661553 0 18661553 C C C C C C C C C C C C C G C C C C C C
7 chr7_18665823 0 18665823 G G G G G G G G T T T T G G G G G G T T
7 chr7_18713244 0 18713244 C C C C C C C C C C C C A C C C C C C C
7 chr7_18721071 0 18721071 C C C C C C C C C C C C G G C C C C C C
7 chr7_18741086 0 18741086 T T G T T T T T T T T T T T T T T T T T
7 chr7_18790171 0 18790171 C C C C C C C C A C C C C C C C C C C C
7 chr7_18801767 0 18801767 T T G G G G T T G G G G G G G G G G G G
7 chr7_18858675 0 18858675 A A A A A A A A A A A A A C A A A A A A
7 chr7_18864046 0 18864046 C C C C C C C C C C C C C C A A C C C C
7 chr7_18873308 0 18873308 C C A C A A C C C C C C C C C C C C C C
7 chr7_18878695 0 18878695 C C C C C C C C G G G G C C C C C C G G
7 chr7_18883133 0 18883133 T T T T T T T T T T G T T T T T T T T T
7 chr7_18891299 0 18891299 C C C C C C C C A C C C C C C C C C C C
7 chr7_18935465 0 18935465 A A A A A A A A C C C C A A A A A A C C
7 chr7_19045459 0 19045459 G G T T T T G T T T T T T T T T T T T T
7 chr7_19060638 0 19060638 G G G G G G G G G G G G G G T T G G G G
7 chr7_19065640 0 19065640 G G T T T T G T T T T T T T T T T T T T
7 chr7_19073269 0 19073269 G G G G G G G G T T T T G G G G G G T T
7 chr7_19076837 0 19076837 G G G G G G G G T T T T G G G G G G T T
7 chr7_19080513 0 19080513 C C C C C C C C C C C C C G C C C C C C
7 chr7_19083862 0 19083862 G G G G G G G G G G G G C G G G G G G G
7 chr7_19092595 0 19092595 C C C C C C C C A A A A C C C C C C A A
7 chr7_19098272 0 19098272 T T T T T T T T T T T T G T T T T T T T
7 chr7_19111070 0 19111070 A A C C C C A C C C C C C C C C C C C C
7 chr7_19115307 0 19115307 T T T T T T T T A A A T T T T T T T T T
7 chr7_19120351 0 19120351 C C C C C C C C C C C C G G C C C C C C
7 chr7_19147364 0 19147364 C C G G G G C G G G G G G G G G G G G G
7 chr7_19158335 0 19158335 C C C C C C C C C C C G C C C C C C C C
7 chr7_19213912 0 19213912 G G G G C C G G G G G G G G G G G G G G
7 chr7_19215868 0 19215868 C C C C C C C C C G C C C C C C C C C C
7 chr7_19238162 0 19238162 T T T T T T T T G G G G T T T T T T G G
7 chr7_19238669 0 19238669 T T T T T T T T A T A T T T T T T T T T
7 chr7_19258721 0 19258721 A A A A A A A A A A A A A C A A A A A A
7 chr7_19272028 0 19272028 G G G G G G G G G G G G G G G G T T G G
7 chr7_19363726 0 19363726 C C C G C C C C C C C C C C C C C C C C
7 chr7_19414594 0 19414594 G G G G G G G G G G G G G G T T G G G G
7 chr7_19415245 0 19415245 A A A A A A A C A A A A A A A A A A A A
7 chr7_19462303 0 19462303 G G G G G G G G C C C C G G G G G G C C
7 chr7_19469435 0 19469435 T T T T T T T T T T T T T T G G T T T T
7 chr7_19472279 0 19472279 G G C C C C G G C C C C C C C C C C C C
7 chr7_19499023 0 19499023 A A A A A A A A A A A A A C A A A A A A
7 chr7_19508773 0 19508773 C C G G C C C C C C C C C C C C C C C C
7 chr7_19519269 0 19519269 C C C C C C C C A A A A C C C C C C A A
7 chr7_19542872 0 19542872 G G G G G G G G G G G G T T T T G G G G
7 chr7_19559355 0 19559355 C C A A C C C C C C C C C C C C C C C C
7 chr7_19564621 0 19564621 G T G G G G G T G G G G G G G G G G G G
7 chr7_19567523 0 19567523 T T T T T T T T G T T T T T T T T T T T
7 chr7_19570739 0 19570739 G T G G G G G G G G G G G G G G G G G G
7 chr7_19576799 0 19576799 C G G G G G C G G G G G G G G G G G G G
7 chr7_19582187 0 19582187 G G C G G G G G G G G G G G G G G G G G
7 chr7_19587963 0 19587963 A A A A A A A A A A A A A C A A A A A A
7 chr7_19588583 0 19588583 A A A A A A A A A A A A A A T T A A A A
7 chr7_19594581 0 19594581 T T G G T T T T T T T T G G G G T T T T
7 chr7_19595778 0 19595778 C C C C C C C C C C C C A C C C C C C C
7 chr7_19596211 0 19596211 A A A A A A A A A A A C A A A A A A A A
7 chr7_19612004 0 19612004 A A A A A A A A C C C C A A A A A A C C
7 chr7_19623829 0 19623829 C C C C C C C C C C C G C C C C C C C C
7 chr7_19628896 0 19628896 C C C C C C C C C C C C C C G G C C C C
7 chr7_19632554 0 19632554 G T G G G G G T G G G G G G G G G G G G
7 chr7_19670001 0 19670001 C C C C C C C C G G G G C C C C C C G G
7 chr7_19690813 0 19690813 G G G G G G G G G G G G G G G T G G G G
7 chr7_19694522 0 19694522 A A A A A A A A A A A A A A C C A A A A
7 chr7_19716806 0 19716806 G G G G G G G G G G G G G G T T T T G G
7 chr7_19716993 0 19716993 C C C C C C C C G G G G C C C C C C G G
7 chr7_19718713 0 19718713 C C C C C C C C G G G G C C C C C C G G
7 chr7_19721657 0 19721657 A A A A A A A A C C C C A A A A A A C C
7 chr7_19782014 0 19782014 C C C C C C C C G G G G C C C C C C G G
7 chr7_19798751 0 19798751 T T T T T T T T G G G G T T T T T T G G
7 chr7_19805462 0 19805462 C C C C C C C C C C C C G G G G G G C C
7 chr7_19823260 0 19823260 T T T T T T T T G T G T T T T T T T G G
7 chr7_19823617 0 19823617 G G G G G G G G C G C G G G G G G G C C
7 chr7_19827963 0 19827963 C C C C C C C C A A A A C C C C C C A A
7 chr7_19828952 0 19828952 T T T T T T T T A A A A T T T T T T A A
7 chr7_19829443 0 19829443 G G G G G G G G G G G G G G G G C C G G
7 chr7_19834604 0 19834604 T T T T T T T T G G G G T T T T T T G G
7 chr7_19843633 0 19843633 T T T T T T T T T T T T T T A T T T T T
7 chr7_19868410 0 19868410 G G G G G G G G G G G G G G G G G T G G
7 chr7_19877723 0 19877723 T T G G G G T T G G G G G G G G G G G G
7 chr7_19901279 0 19901279 C C C C C C C C C C C C C C A C C C C C
7 chr7_19907811 0 19907811 A A A A A A A A T T T T A A A A A A T T
7 chr7_19934994 0 19934994 A A A A A A A A A A A T A A A A A A A A
7 chr7_19946252 0 19946252 A A A A A A A A T T T T A A A A A A T T
7 chr7_19951358 0 19951358 A A A A A A A A T T T T A A A A A A T T
7 chr7_19972828 0 19972828 A A A A A A A A A A A A A C A A A A A A
7 chr7_19996035 0 19996035 G G G G G G G G C C C C G G G G G G C C
7 chr7_20029722 0 20029722 T T T T T T T T T T T T G T T T T T T T
7 chr7_20037390 0 20037390 A A A A A A A A T T T T A A A A A A T T
7 chr7_20040605 0 20040605 T T T T T T T T G G G G T T T T T T G G
7 chr7_20052237 0 20052237 C C C C C C C C A A A A C C C C C C A A
7 chr7_20057368 0 20057368 C C C C C C C C C C C G C C C C C C C C
7 chr7_20100123 0 20100123 G G G G G G G G C C C C G G G G G G C C
7 chr7_20113410 0 20113410 A A A A A A A A A A A A A A A A T T A A
7 chr7_20138953 0 20138953 T T T T T T T T G G G G T T T T T T G G
7 chr7_20189997 0 20189997 T T T T T T T T T T T T G T T T T T T T
7 chr7_20223994 0 20223994 T T T T T T T T A A A A T T T T T T A A
7 chr7_20258875 0 20258875 T T T T T T T T A T T T T T T T T T T T
7 chr7_20264668 0 20264668 A A A A A A A A A A A A C C A A A A A A
7 chr7_20280558 0 20280558 G G T T T T G G T T T T T T T T T T T T
7 chr7_20322935 0 20322935 C C C C C C C G C C C C C C C C C C C C
7 chr7_20329420 0 20329420 G G G G G G G G C G G G G G G G G G G G
7 chr7_20332405 0 20332405 C C C C C C C C G G G G C C C C C C G G
7 chr7_20336563 0 20336563 G G C C C C C G C C C C C C C C C C C C
7 chr7_20343680 0 20343680 T T T T T T T T T T T T T T A A T T T T
7 chr7_20348588 0 20348588 C C C C C C C C C C C C C C C C A A C C
7 chr7_20370068 0 20370068 T T T T A A T T T T T T T T T T T T T T
7 chr7_20387644 0 20387644 T T A T T T T T T T T T T T T T T T T T
7 chr7_20415928 0 20415928 C C C C C C C C A A A A C C C C C C A A
7 chr7_20415954 0 20415954 C C C C A A C C C C C C C C C C C C C C
7 chr7_20441265 0 20441265 G G G G G G G G G G G G C G G G G G G G
7 chr7_20461523 0 20461523 T T T T T T T T T T T T T T G G T T T T
7 chr7_20469478 0 20469478 C C C C C C C C A A A A C C C C C C A A
7 chr7_20474638 0 20474638 C C A A A A C C A A A A A A A A A A A A
7 chr7_20491501 0 20491501 C C C G C C C C C C C C C C C C C C C C
7 chr7_20496629 0 20496629 A A A A A A A A T T T T A A A A A A T T
7 chr7_20607910 0 20607910 G G G G G G G G G G G G C C G G G G G G
7 chr7_20613611 0 20613611 G G G G G G G G G G G G C G G G G G G G
7 chr7_20644610 0 20644610 A A A A A A A A A A A A A C A A A A A A
7 chr7_20667308 0 20667308 T T T T T T T T T T G T T T T T T T T T
7 chr7_20688582 0 20688582 C C A A A A C C C C C C C C C C C C C C
7 chr7_20694473 0 20694473 G G C C C C G G C C C C C C C C C C C C
7 chr7_20706772 0 20706772 G G G G G G G G G G G G G G G G C G G G
7 chr7_20713796 0 20713796 G G G G G G G G G G G G G G T T G G G G
7 chr7_20749682 0 20749682 G G G G G G G G G G G G G G G G C G G G
7 chr7_20806043 0 20806043 C C C C C C C C G G G G C C C C C C G G
7 chr7_20813478 0 20813478 A A A A A A A A A A A A A A A A A C A A
7 chr7_20827976 0 20827976 G G T T G G G G G G G G G G G G G G G G
7 chr7_20864516 0 20864516 T T T T T T T T A T A T T T T T T T T T
7 chr7_20893070 0 20893070 A A A A A A A A A A A A A A T T A A A A
7 chr7_20893830 0 20893830 G G C C G G G G G G G G G G G G G G G G
7 chr7_20939040 0 20939040 T T T T T T T T T T T T T T T T G T T T
7 chr7_20947305 0 20947305 C C C C C C C C C C C C C C C G C C C C
7 chr7_20948816 0 20948816 G G G G G G G G C C C C G G G G G G C C
7 chr7_20965554 0 20965554 A A T T T T A T T T T T T T T T T T T T
7 chr7_20967757 0 20967757 C C C C C C C C A A A A C C C C C C A A
7 chr7_20969179 0 20969179 C C C C C C C C G G G G C C C C C C G G
7 chr7_20972258 0 20972258 G G G G G G G G G G G G G G G G G T G G
7 chr7_20993080 0 20993080 A A A A C C A A A A A A A A A A A A A A
7 chr7_21003950 0 21003950 C C C C C C C C C C C C C C C C C G C C
7 chr7_21013300 0 21013300 T T T T T T T T G G G G T T T T T T G G
7 chr7_21021005 0 21021005 C C C C C C C C A A A A C C C C C C A A
7 chr7_21026893 0 21026893 G G G G G G C G G G G G G G G G G G G G
7 chr7_21029602 0 21029602 C C C C C C C C A A A A C C C C C C A A
7 chr7_21040213 0 21040213 C C C C C C C C G G G G C C C C C C G G
7 chr7_21049363 0 21049363 C C C C C C C C C C C C C C A C C C C C
7 chr7_21063666 0 21063666 C C C C C C C C C C C C C C C C G G C C
7 chr7_21071469 0 21071469 C C C C C C C C G G G G C C C C C C G G
7 chr7_21082415 0 21082415 G G G G G G G G G T G G G G G G G G G G
7 chr7_21108139 0 21108139 C C G G C C C C C C C C C C C C C C C C
7 chr7_21111237 0 21111237 T T T T T T G T T T T T T T T T T T T T
7 chr7_21135482 0 21135482 A T T T T T A T T T T T T T T T T T T T
7 chr7_21146192 0 21146192 G G G G G G G G C C C C G G G G G G C C
7 chr7_21153522 0 21153522 G G G G G G G G C C C C G G G G G G C C
7 chr7_21157243 0 21157243 A A T T T T A A T T T T T T T T T T T T
7 chr7_21165412 0 21165412 T T T T T T T T A A A A T T T T T T A A
7 chr7_21184564 0 21184564 C C C C C C C C C C C G C C C C C C C C
7 chr7_21189572 0 21189572 C C G G C C C C G G G G G G G G G G G G
7 chr7_21197733 0 21197733 C C C C C C C C C C C C C C A A C C C C
7 chr7_21207799 0 21207799 T T T T A A T T A A A A T T T T T T A A
7 chr7_21212487 0 21212487 A A A A A A A A A A A A C C A A A A A A
7 chr7_21215845 0 21215845 A A A A A A A A T T T T A A A A A A T T
7 chr7_21230918 0 21230918 C C C C C C C C C C C C C C G G C C C C
7 chr7_21230991 0 21230991 T T T T T T T T G G G G T T T T T T G G
7 chr7_21269959 0 21269959 C C C C C C C C C C C C C C G G C C C C
7 chr7_21290895 0 21290895 A A C C C C A A C C C C C C C C C C C C
7 chr7_21310006 0 21310006 A A T T T T A A A A A A A A A A A A A A
7 chr7_21334413 0 21334413 T T T T T T T T T T T T T T T T A A T T
7 chr7_21340479 0 21340479 G G G G G G G G G G G G G T G G G G G G
7 chr7_21346066 0 21346066 C C C C C C C C C G C C C C C C C C C C
7 chr7_21355636 0 21355636 A A A A A A A A C C C C A A A A A A C C
7 chr7_21375162 0 21375162 A A A A A A A A A A A A A A A A C C A A
7 chr7_21399558 0 21399558 T T G T T T T T T T T T T T T T T T T T
7 chr7_21431033 0 21431033 C C C C G G C C C C C C C C C C C C C C
7 chr7_21444454 0 21444454 T T T T T T T T T T T T T T T T G G T T
7 chr7_21445585 0 21445585 T T T T T T T T T T T T T T A A T T T T
7 chr7_21467970 0 21467970 C C C C C C C C A A A A C C C C C C A A
7 chr7_21469305 0 21469305 A A A A A A A A C C C C A A A A A A C C
7 chr7_21476403 0 21476403 G G G G T T G G G G G G G G G G G G G G
7 chr7_21477029 0 21477029 C C C C C C C C G G G G C C C C C C G G
7 chr7_21486475 0 21486475 T T T T T T T T T T T T T T G T T T T T
7 chr7_21537434 0 21537434 A A A A A A A A C C C C A A A A A A C C
7 chr7_21542711 0 21542711 T T T T T T T T G G G G T T T T T T G G
7 chr7_21561595 0 21561595 G G G G G G G G G G G G G T G G G G G G
7 chr7_21580222 0 21580222 C C G G G G C C G G G G G G G G G G G G
7 chr7_21612326 0 21612326 C C C C C C C C C C C C C G C C C C C C
7 chr7_21612656 0 21612656 T T T T T T T T G G G G T T T T T T G G
7 chr7_21651551 0 21651551 G G G G G G G G T T T T G G G G G G T T
7 chr7_21670036 0 21670036 C C C C C C A A C C C C C C C C C C C C
7 chr7_21670163 0 21670163 A A A A A A A A A A A A A A A A C C A A
7 chr7_21671394 0 21671394 G G G G G G G G C C C C G G G G G G C C
7 chr7_21671990 0 21671990 A A A A A A A A C C C C A A A A A A C C
7 chr7_21694079 0 21694079 C C C C C C A C C C C C C C C C C C C C
7 chr7_21703231 0 21703231 G G G G G G G G G G G G G T G G G G G G
7 chr7_21703543 0 21703543 G G G G G G G G G T T T G G G G G G G G
7 chr7_21705665 0 21705665 G G G G T T G G G G G G G G G G G G G G
7 chr7_21705992 0 21705992 G G G G G G G G C C C C G G G G G G C C
7 chr7_21716187 0 21716187 T T T T T T T T G G G G T T T T T T G G
7 chr7_21720375 0 21720375 C C C C C C C C C C C C A A C C C C C C
7 chr7_21735765 0 21735765 T T T T T T T T T T T T T T G G T T T T
7 chr7_21741623 0 21741623 G G G G G G G G G G G T G G G G G G G G
7 chr7_21766222 0 21766222 T T T T T T T T G G G G T T T T T T G G
7 chr7_21768751 0 21768751 A A A A A A A A A T A T A A A A A A A A
7 chr7_21774781 0 21774781 G G G G G G C G G G G G G G G G G G G G
7 chr7_21799354 0 21799354 G G G G G G G G G G G G C G G G G G G G
7 chr7_21816553 0 21816553 G G G G G G G T G G G G G G G G G G G G
7 chr7_21834067 0 21834067 T T T T T T T T G G G G T T T T T T G G
7 chr7_21835574 0 21835574 C C C G C C C C C C C C C C C C C C C C
7 chr7_21842894 0 21842894 G G G G G G G G G G G G G G G G C C G G
7 chr7_21849263 0 21849263 C C C C C C C C G G G G C C C C C C G G
7 chr7_21850419 0 21850419 C C C C C C C C C C C G C C C C C C C C
7 chr7_21862874 0 21862874 G G G G G G G G G G G G C G G G G G G G
7 chr7_21871713 0 21871713 A A A A A A A A C C C C A A A A A A C C
7 chr7_21872099 0 21872099 T T T T T T T T G G G G T T T T T T G G
7 chr7_21882266 0 21882266 A A A A A A A A C C C C A A A A A A C C
7 chr7_21906033 0 21906033 A A A A A A A A A A A A A C A A A A A A
7 chr7_21913158 0 21913158 G G G G G G G G T T T T G G G G G G T T
7 chr7_21913360 0 21913360 T T T T T T T T G T T T T T T T T T T T
7 chr7_21919445 0 21919445 A A A A A A A A A A A A A A A A T T A A
7 chr7_21932945 0 21932945 C C C C C C C C A A A A C C C C C C A A
7 chr7_21954140 0 21954140 G G C C C C G G C C C C G G G G G G C C
7 chr7_21961673 0 21961673 A A A A A A A A A A A A C C A A A A A A
7 chr7_21963483 0 21963483 A A A A A A A A C C C C A A A A A A C C
7 chr7_21977768 0 21977768 G G G G G G G G T T T T G G G G G G T T
7 chr7_21997708 0 21997708 T T T T T T T T G G G G T T T T T T G G
7 chr7_22057879 0 22057879 A A A A C C A A A A A A A A A A A A A A
7 chr7_22075703 0 22075703 C C C C C C C C A A A A C C C C C C A A
7 chr7_22076178 0 22076178 G G T T G G G G G G G G G G G G G G G G
7 chr7_22077531 0 22077531 C C C C C C C C C C C C C C C C A C C C
7 chr7_22083979 0 22083979 T T G G G G T T G G G G G G G G G G G G
7 chr7_22120768 0 22120768 A A A A A A A A A A A A A A A C A A A A
7 chr7_22130112 0 22130112 T T T T T T T T G G G G T T T T T T G G
7 chr7_22138960 0 22138960 T T T T T T T T G G G G T T T T T T G G
7 chr7_22143291 0 22143291 C C C C C C C C A A A A C C C C C C A A
7 chr7_22180234 0 22180234 C C C C C C C C G G G G C C C C C C G G
7 chr7_22182084 0 22182084 G G G G G G G G T T T T G G G G G G T T
7 chr7_22182141 0 22182141 T T T T T T T T A T T T T T T T T T T T
7 chr7_22196072 0 22196072 A A A A A A A A C C C C A A A A A A C C
7 chr7_22252643 0 22252643 C C C C C C C C C C C C C C C C A A C C
7 chr7_22302829 0 22302829 G G C C C C C G C C C C C C C C C C C C
7 chr7_22332400 0 22332400 A A A A T T A A T T T T A A A A A A T T
7 chr7_22360053 0 22360053 G G G G G G G G C C C C G G G G G G C C
7 chr7_22368151 0 22368151 C C C C A A C C C C C C C C C C C C C C
7 chr7_22370961 0 22370961 T T T T A A T T T T T T T T T T T T T T
7 chr7_22375751 0 22375751 A A A A C C A A A A A A A A A A A A A A
7 chr7_22376778 0 22376778 G G G G G G G G T T T T G G G G G G T T
7 chr7_22389425 0 22389425 C C C C C C C C C C C C C G C C C C C C
7 chr7_22404205 0 22404205 T T A A A A T T A A A A A A A A A A A A
7 chr7_22420014 0 22420014 T T T T T T A T T T T T T T T T T T T T
7 chr7_22437226 0 22437226 G G G G G G G G C C C C G G G G G G C C
7 chr7_22449919 0 22449919 T T T T T T T T T T G T T T T T T T T T
7 chr7_22473770 0 22473770 G G G G G G G G G G G G C G G G G G G G
7 chr7_22483313 0 22483313 C C C C C C C C A A A A C C C C C C A A
7 chr7_22499307 0 22499307 A T T T T T T T T T T T T T T T T T T T
7 chr7_22520034 0 22520034 C C C C C C C C A A A A C C C C C C A A
7 chr7_22544017 0 22544017 G G G G G G G G G G G G G G G T G G G G
7 chr7_22544186 0 22544186 A A A A A A A A A A A A A A C C A A A A
7 chr7_22556952 0 22556952 G G G G G G G G G G C G G G G G G G G G
7 chr7_22566837 0 22566837 G G G G G G G G G G G G G T G G G G G G
7 chr7_22577688 0 22577688 A A A A A A A A C C C C A A A A A A A A
7 chr7_22614675 0 22614675 C C C C C C C C G G G G C C C C C C G G
7 chr7_22638089 0 22638089 A A A A A A A A A A A A A A C C A A A A
7 chr7_22650254 0 22650254 A A A A A A A A A A A A A C A A A A A A
7 chr7_22661402 0 22661402 C C C C C C C C A A A A C C C C C C A A
7 chr7_22668501 0 22668501 G G G G G G G G C C C C G G G G G G C C
7 chr7_22690730 0 22690730 C C C C C C C C G G G G C C C C C C G G
7 chr7_22709516 0 22709516 T T A A A A A A A A A A A A A A A A A A
7 chr7_22715973 0 22715973 A A A A A A A A A A A A C C A A A A A A
7 chr7_22720503 0 22720503 C C C C C C C C C C C C C G C C C C C C
7 chr7_22814346 0 22814346 A A A A C C A A A A A A A A A A A A A A
7 chr7_22840773 0 22840773 C C C C C C C G C C C C C C C C C C C C
7 chr7_22868674 0 22868674 G G G G G G G G T T T T G G G G G G T T
7 chr7_22880772 0 22880772 G G G G G G G G G G G G C C G G G G G G
7 chr7_22883257 0 22883257 T T T T T T T T A A A A T T T T T T A A
7 chr7_22883754 0 22883754 T T T T T T T T G G G G T T T T T T G G
7 chr7_22905346 0 22905346 T T T T T T T T G G G G T T T T T T G G
7 chr7_22906858 0 22906858 A A A A A A A A T T T T A A A A A A T T
7 chr7_22920632 0 22920632 G G C C G G G G G G G G G G G G G G G G
7 chr7_22933685 0 22933685 C C C C C C C C G G G G C C C C C C G G
7 chr7_22949427 0 22949427 A A A A A A A A A A A A A A A C A A A A
7 chr7_22972632 0 22972632 C C C C C C C C C C C C G G C C C C C C
7 chr7_22991483 0 22991483 T T A A A A T T T T T T A A A A A A T T
7 chr7_23000266 0 23000266 A A A A A A A A A A A A C C A C A A A A
7 chr7_23001568 0 23001568 T T A A T T T T T T T T T T T T T T T T
7 chr7_23023108 0 23023108 A A A A A A A A C C C C A A A A A A C C
7 chr7_23037057 0 23037057 G G G G G G G G C C C C G G G G G G C C
7 chr7_23037229 0 23037229 C C C C C C C C G G G G C C C C C C G G
7 chr7_23097944 0 23097944 C C C C C C C C G G G G C C C C C C G G
7 chr7_23106770 0 23106770 A A A A A A A A T T T T T T T T T T T T
7 chr7_23140283 0 23140283 A A A A A A A C A A A A A A A A A A A A
7 chr7_23144571 0 23144571 C C C C A A C C C C C C C C C C C C C C
7 chr7_23150184 0 23150184 G G G G G G G G G G G G G T G G G G G G
7 chr7_23159061 0 23159061 G T G G G G G G G G G G G G G G G G G G
7 chr7_23167634 0 23167634 C C C C C C C C C G C C C C C C C C C C
7 chr7_23177752 0 23177752 T T T T T T A T T T T T T T T T T T T T
7 chr7_23179994 0 23179994 T T T T T T T T A A A A T T T T T T A A
7 chr7_23194877 0 23194877 C C C C C C C C C C C C C C C C A A C C
7 chr7_23196795 0 23196795 G G G G G G G G G G G G G G C C G G G G
7 chr7_23230784 0 23230784 T T T T T T T T T T T T T T A A T T T T
7 chr7_23279620 0 23279620 C C C C C C C C G G G G C C C C C C G G
7 chr7_23289970 0 23289970 T T T T T T T T G G G G T T T T T T G G
7 chr7_23302939 0 23302939 G G G G G G G G C C C C G G G G G G C C
7 chr7_23313424 0 23313424 C C C C C C C C C C C C C C G G C C C C
7 chr7_23320973 0 23320973 A A C C C C A A A A A A A A A A A A A A
7 chr7_23325280 0 23325280 C C C C C C C C C C C G C C C C C C C C
7 chr7_23326269 0 23326269 G G G G G G G G T T T T G G G G G G T T
7 chr7_23339398 0 23339398 C C G G C C C C G G G G C C C C C C G G
7 chr7_23356130 0 23356130 T T T T T T G G T T T T T T T T T T T T
7 chr7_23391828 0 23391828 A A A A A A A A A A A A A A A C A A A A
7 chr7_23402509 0 23402509 T T T T T T T T G G G G T T T T T T G G
7 chr7_23407478 0 23407478 T T A A A A T T T T T T T T T T T T T T
7 chr7_23434676 0 23434676 C C C C C C C C C C C C G G G G G G C C
7 chr7_23441301 0 23441301 C C G G G G C C G G G G G G G G G G G G
7 chr7_23455086 0 23455086 G G G G G G G G G G C C G G G G G G C C
7 chr7_23459438 0 23459438 C C C C C C C C G G G G C C C C C C G G
7 chr7_23462628 0 23462628 G G G G G G G G G G G G G G G T G G G G
7 chr7_23470302 0 23470302 A A A A A A A A A A A A A A A C A A A A
7 chr7_23470433 0 23470433 G G G G G G C G G G G G G G G G G G G G
7 chr7_23513518 0 23513518 T T G G G G T T T T T T T T T T T T T T
7 chr7_23553519 0 23553519 G G T T T T G G T T T T G G G T G G T T
7 chr7_23559282 0 23559282 A A A A A A A A A A A C A A A A A A A A
7 chr7_23577520 0 23577520 C C C C C C C C C G C C C C C C C C C C
7 chr7_23583014 0 23583014 C C C C C C C C C C C C C G C C C C C C
7 chr7_23584638 0 23584638 A A A A A A A A A A A A T T T T A A A A
7 chr7_23591497 0 23591497 T T A A A A A A A A A A A A A A A A A A
7 chr7_23613549 0 23613549 A A A A A A A A T T T T A A A A A A T T
7 chr7_23619405 0 23619405 A A A A A A A A A A A A A A A A A C A A
7 chr7_23667656 0 23667656 G G G G G G G G T T T T G G G G G G T T
7 chr7_23692799 0 23692799 G G G G G G G G G G G G G G C G G G G G
7 chr7_23721631 0 23721631 G G G G G G G G T T T T G G G G G G T T
7 chr7_23728091 0 23728091 G G C C C C G G C C C C C C C C C C C C
7 chr7_23732428 0 23732428 T T T T T T T T T T T T A A T T T T T T
7 chr7_23750513 0 23750513 T T T T T T T T G G G G T T T T T T G G
7 chr7_23764180 0 23764180 T T G G T T T T T T T T T T T T T T T T
7 chr7_23775036 0 23775036 T T T T T T T T T T T T T T A A T T T T
7 chr7_23779099 0 23779099 G G T T G G G G G G G G G G G G G G G G
7 chr7_23783907 0 23783907 G G G G C C G G G G G G G G G G G G G G
7 chr7_23790338 0 23790338 A A A A A A A A A A A A C C A A A A A A
7 chr7_23801571 0 23801571 G G T T T T G G T T T T T T T T T T T T
7 chr7_23804771 0 23804771 G T G G G G G G G G G G G G G G G G G G
7 chr7_23814513 0 23814513 A C A A A A A A A A A A A A A A A A A A
7 chr7_23843698 0 23843698 C C C C C C C C G G G G C C C C C C G G
7 chr7_23844048 0 23844048 A A A A A A A A T T T T A A A A A A T T
7 chr7_23851144 0 23851144 C C C C C C C C G G G G C C C C C C G G
7 chr7_23887617 0 23887617 T T T T T T T T T T T T T T A A T T T T
7 chr7_23914233 0 23914233 G G C C G G G G G G G G G G G G G G G G
7 chr7_23933237 0 23933237 T T T T T T T T T T T T T T G G T T T T
7 chr7_23935182 0 23935182 C C C C C C C C G G G G C C C C C C G G
7 chr7_23939672 0 23939672 G G G G G G G G G G G G G G C G G G G G
7 chr7_23956042 0 23956042 A A A A A A A A C C C C A A A A A A C C
7 chr7_23956447 0 23956447 A A A A A A A A A C A A A A A A A A A A
7 chr7_23963854 0 23963854 A A A A A A A A C C C C A A A A A A C C
7 chr7_23986420 0 23986420 G G G G G G G G G T G T G G G G G G T T
7 chr7_23987793 0 23987793 T T G G T T T T T T T T T T T T T T T T
7 chr7_23988924 0 23988924 A A A A A A A A T T T T A A A A A A T T
7 chr7_23990814 0 23990814 A A A A A A A A A A A C A A A A A A A A
7 chr7_24026510 0 24026510 G G G G C C G G G G G G G G G G G G G G
7 chr7_24044158 0 24044158 G G G G G G G G C C C C G G G G G G C C
7 chr7_24083926 0 24083926 G G G G G G G G C G G G G G G G G G G G
7 chr7_24093000 0 24093000 C C C C C C C C A C C C C C C C C C C C
7 chr7_24095365 0 24095365 C C A A C C C C C C C C C C C C C C C C
7 chr7_24099209 0 24099209 C C C C C C C C C C C G C C C C C C C C
7 chr7_24127477 0 24127477 G G G G G G G G C C C C G G G G G G C C
7 chr7_24143511 0 24143511 G G G G G G G G G G G T G G G G G G G G
7 chr7_24144178 0 24144178 T T T T T T T T G G G G T T T T T T G G
7 chr7_24161863 0 24161863 G G G G G G G G C G C C G G G G G G C C
7 chr7_24166178 0 24166178 G G G G G G G G G G G T G G G G G G G G
7 chr7_24192197 0 24192197 C G G G G G G G G G G G G G G G G G G G
7 chr7_24202083 0 24202083 G G G G G G G G G G G G G G G G C C G G
7 chr7_24223775 0 24223775 C C C C C C C C C C C G C C C C C C C C
7 chr7_24224600 0 24224600 A A A A C C A A A A A A A A A A A A A A
7 chr7_24243436 0 24243436 C C C C C C C C C C C C C C A A C C C C
7 chr7_24250057 0 24250057 C C C C C C C C C C C C C C C G C C C C
7 chr7_24250315 0 24250315 G G C C C C G G G G G G G G G G G G G G
7 chr7_24255540 0 24255540 A A A A A A A A A A A A A A C C A A A A
7 chr7_24259605 0 24259605 G G G G T T G G G G G G G G G G G G G G
7 chr7_24266079 0 24266079 A A A A A A A A A T A A A A A A A A T T
7 chr7_24272998 0 24272998 G G G G G G G G T T G T G G G G G G T T
7 chr7_24275784 0 24275784 A A A A A A A A C C C C A A A A A A C C
7 chr7_24307539 0 24307539 G G G G G G G G G T G G G G G G G G G G
7 chr7_24311995 0 24311995 T T G G G G T T G G G G G G G G G G G G
7 chr7_24313127 0 24313127 C C A C A A C C C C C C C C C C C C C C
7 chr7_24320215 0 24320215 G G G G G G G G G G G G G G G G T T G G
7 chr7_24340998 0 24340998 G G G G G G G G G G G G G T G G G G G G
7 chr7_24343062 0 24343062 G G G G G G G G T T T T G G G G G G T T
7 chr7_24349449 0 24349449 G G G G G G G G G G G G G G G G C C G G
7 chr7_24356004 0 24356004 T T T T T T T T A A A A T T T T T T A A
7 chr7_24365476 0 24365476 T T T T T T T T A A A A T T T T T T A A
7 chr7_24386941 0 24386941 G G G G G G G G G G G G G G G G C C G G
7 chr7_24396203 0 24396203 C C G G G G C C G G G G G G G G G G G G
7 chr7_24425542 0 24425542 A A A A A A A A C C C C A A A A A A C C
7 chr7_24429911 0 24429911 C C C C C C C C A C C C C C C C C C C C
7 chr7_24446845 0 24446845 C C C C C C C C C G G G C C C C C C C C
7 chr7_24448009 0 24448009 C C A A A A C C C C C C C C C C C C C C
7 chr7_24449217 0 24449217 G G G G G G G G C G G G G G G G G G C C
7 chr7_24464739 0 24464739 G G G G G G G G G G G G G G T T G G G G
7 chr7_24467502 0 24467502 G G G G G G G G G G G T G G G G G G G G
7 chr7_24472638 0 24472638 C C C C C C C C G G G G C C C C C C G G
7 chr7_24477777 0 24477777 C C C G C C C C C C C C C C C C C C C C
7 chr7_24478302 0 24478302 G G G G G G G G G G G G G T G G G G G G
7 chr7_24499428 0 24499428 G G G G G G G G G G G G G G G G C G G G
7 chr7_24500186 0 24500186 A A A A A A A A A A A A A T A A A A A A
7 chr7_24510045 0 24510045 A A A A A A A A C C C C A A A A A A C C
7 chr7_24510604 0 24510604 T T A A T T T T T T T T T T T T T T T T
7 chr7_24520624 0 24520624 C C A A A A C C C C C C C C C C C C C C
7 chr7_24530538 0 24530538 T T T T T T T T G G G G T T T T T T G G
7 chr7_24540211 0 24540211 C C C C C C C C A A A A C C C C C C A A
7 chr7_24544716 0 24544716 G G G G G G G G G G G G G G C G G G G G
7 chr7_24560980 0 24560980 T T T T T T T T T T T T G T T T T T T T
7 chr7_24567436 0 24567436 A A A A A A A A T T T T A A A A A A T T
7 chr7_24570443 0 24570443 G G G G G G G G C C C C G G G G G G C C
7 chr7_24587050 0 24587050 C C C C C C C C C C C C C C A A C C C C
7 chr7_24591073 0 24591073 A A A A A A A A C C C C A A A A A A C C
7 chr7_24591442 0 24591442 G G G G G G G G C G G G G G G G G G G G
7 chr7_24599839 0 24599839 G G G G G G G G C G C G G G G G G G G G
7 chr7_24600704 0 24600704 T T T T G G T T T T T T T T T T T T T T
7 chr7_24604769 0 24604769 T T T T T T T T T T T T T T G G T T T T
7 chr7_24604811 0 24604811 G G G G G G G G C C C C G G G G G G C C
7 chr7_24612420 0 24612420 T T T T A A T T T T T T T T T T T T T T
7 chr7_24613461 0 24613461 C C C C C C C C G G G G C C C C C C G G
7 chr7_24617464 0 24617464 C C C C G G C C C C C C C C C C C C C C
7 chr7_24625110 0 24625110 T T T T T T T T T T T T G T G G G G T T
7 chr7_24670710 0 24670710 A A A A A A A A C C C C A A A A A A C C
7 chr7_24718050 0 24718050 G G G G G G C G G G G G G G G G G G G G
7 chr7_24748172 0 24748172 T T T T T T T T T T T T T T G T T T T T
7 chr7_24760672 0 24760672 T T T T T T T T G G G G T T T T T T G G
7 chr7_24773475 0 24773475 G G C C C C G G G G G G G G G G G G G G
7 chr7_24785529 0 24785529 A A A C A A A A A A A A A A A A A A A A
7 chr7_24787789 0 24787789 A A C C C C A A A A A A A A A A A A A A
7 chr7_24830067 0 24830067 A A A A A A A A C C C C A A A A A A C C
7 chr7_24841487 0 24841487 A A A A A A A A C C C C A A A A A A C C
7 chr7_24846020 0 24846020 A A A A A A A A A A A A A T A A A A A A
7 chr7_24872558 0 24872558 G G G G G G G G G G G G G G G G T T G G
7 chr7_24880958 0 24880958 G G G G G G G G G G G G G G C C G G G G
7 chr7_24882338 0 24882338 C C C C C C C C A C C C C C C C C C C C
7 chr7_24890498 0 24890498 C C C C C C C C C C C C C C A A C C C C
7 chr7_24891074 0 24891074 A A A A A A A A A A A A A A A A C C A A
7 chr7_24894301 0 24894301 C C C C C C A C C C C C C C C C C C C C
7 chr7_24894643 0 24894643 T T G T T T T T T T T T T T T T T T T T
7 chr7_24899786 0 24899786 C C C C C C C C G G G G C C C C C C G G
7 chr7_24905381 0 24905381 G T G G G G G G G G G G G G G G G G G G
7 chr7_24948538 0 24948538 C C C C C C C C A A A A C C C C C C A A
7 chr7_24977312 0 24977312 A A A A A A A A A A A A A A A A C C A A
7 chr7_25009415 0 25009415 G G G G G G G G C C C C G G G G G G C C
7 chr7_25033224 0 25033224 C C C C C C C C C C C C G G C C C C C C
7 chr7_25085110 0 25085110 A C C C C C C C C C C C C C C C C C C C
7 chr7_25122790 0 25122790 G G G G G G G G G G G G C G G G G G G G
7 chr7_25125632 0 25125632 C C G G C C C C C C C C C C C C C C C C
7 chr7_25132190 0 25132190 A A A A A A A A C C C C A A A A A A C C
7 chr7_25143527 0 25143527 G G G G G G G G T T T T G G G G G G T T
7 chr7_25171324 0 25171324 G G G G G G G G G G G G G G G T G G G G
7 chr7_25172275 0 25172275 G G G G G G G G G G G G G G G G C C G G
7 chr7_25186157 0 25186157 A A A A A A A A T T T T A A A A A A T T
7 chr7_25205332 0 25205332 G G C C C C G G G G G G C C C C C C G G
7 chr7_25210425 0 25210425 G G G G G G G G G G G G G G T T G G G G
7 chr7_25217843 0 25217843 C C C C C C C C C C C C C G C C C C C C
7 chr7_25219471 0 25219471 C C C C C C C C C C C C C C C G C C C C
7 chr7_25220710 0 25220710 C C C C C C C C A A A A C C C C C C A A
7 chr7_25230574 0 25230574 G G G G G G G G G T G T G G G G G G G G
7 chr7_25240716 0 25240716 C C C C C C C C G G G G C C C C C C G G
7 chr7_25242025 0 25242025 G G C C C C G G C C C C C C C C C C C C
7 chr7_25266621 0 25266621 G G G G G G G G C C C C G G G G G G C C
7 chr7_25267954 0 25267954 C C C C C C C C A A A A C C C C C C A A
7 chr7_25277441 0 25277441 G G G G G G G G T T T T G G G G G G T T
7 chr7_25278811 0 25278811 G G G G G G G G G G C G G G G G G G G G
7 chr7_25296744 0 25296744 A C C C C C C C C C C C C C C C C C C C
7 chr7_25324920 0 25324920 G G G G G G G G G G C G G G G G G G G G
7 chr7_25341954 0 25341954 A A A A A A A A A A A A A C A A A A A A
7 chr7_25349362 0 25349362 G G T T G G G G G G G G G G G G G G G G
7 chr7_25367778 0 25367778 G G G G G G G G G G G G G G G G C C G G
7 chr7_25376779 0 25376779 C G C C C C C C C C C C C C C C C C C C
7 chr7_25377168 0 25377168 C C A A A A C C A A A A A A A A A A A A
7 chr7_25401083 0 25401083 A A A A A A A A T T T T A A A A A A T T
7 chr7_25407467 0 25407467 G G G G G G G G G G C G G G G G G G G G
7 chr7_25417475 0 25417475 T T T T T T G G T T T T T T T T T T T T
7 chr7_25425914 0 25425914 G G G G G G G G G G G G G G G G C C G G
7 chr7_25446913 0 25446913 A A A A A A A A C C C C A A A A A A C C
7 chr7_25457748 0 25457748 A A A A A A A A A C A A A A A A A A A A
7 chr7_25468739 0 25468739 T T T T T T T T T T T T G T T T T T T T
7 chr7_25478946 0 25478946 C C C C C C C C A A A A C C C C C C A A
7 chr7_25491141 0 25491141 G G G G T T G G G G G G G G G G G G G G
7 chr7_25505528 0 25505528 A A A A A A A A A A A A A C A A A A A A
7 chr7_25516089 0 25516089 G G C C C C G G G G G G G G G G G G G G
7 chr7_25526129 0 25526129 T T T T T T T T T T T T T T A A T T T T
7 chr7_25542983 0 25542983 A A A A A A A A C C C C A A A A A A C C
7 chr7_25557887 0 25557887 G G G G G G G G G G C G G G G G G G G G
7 chr7_25561645 0 25561645 T T T T T T T T T T T T T T A A A A T T
7 chr7_25583108 0 25583108 G G G G G G C G G G C G G G G G G G G G
7 chr7_25601971 0 25601971 G G G G G G G G G G G T G G G G G G G G
7 chr7_25617328 0 25617328 G G G G G G G G T T T T G G G G G G T T
7 chr7_25631909 0 25631909 G G G G G G G G C G C C G G G G G G G G
7 chr7_25638830 0 25638830 C C C C G G C C C C C C C C C C C C C C
7 chr7_25653214 0 25653214 G G G G T T G G G G G G G G G G G G G G
7 chr7_25690725 0 25690725 G G G G G G G G C C C C G G G G G G C C
7 chr7_25694572 0 25694572 T T G G G G T T G G G G G G G G G G G G
7 chr7_25736156 0 25736156 T T T T G G T T T T T T T T T T T T T T
7 chr7_25745512 0 25745512 C C C C A A C C C C C C C C C C C C C C
7 chr7_25761647 0 25761647 C C C C C C A C C C C C C C C C C C C C
7 chr7_25767434 0 25767434 T T T T T T T T G G G G T T T T T T G G
7 chr7_25782028 0 25782028 G G G G G G G G T T T T G G G G G G T T
7 chr7_25817413 0 25817413 A A A A A A A A A A A A C C C C C C A A
7 chr7_25818061 0 25818061 T T T T T T T T T T T T T T T T G G T T
7 chr7_25822739 0 25822739 G G G G G G G G G G G G G T G G G G G G
7 chr7_25824823 0 25824823 G G G G G G G G G G G G G G C C G G G G
7 chr7_25853333 0 25853333 G G C G G G G G G G G G G G G G G G G G
7 chr7_25855602 0 25855602 A A T T T T A A A A A A A A A A A A A A
7 chr7_25856930 0 25856930 T T T T T T T T A A A A T T T T T T A A
7 chr7_25873559 0 25873559 C C C C C C C C A A A A C C C C C C A A
7 chr7_25878931 0 25878931 G G G G G G G G T T T T T T T T T T T T
7 chr7_25890774 0 25890774 A A C C C C A A C C C C C C C C C C C C
7 chr7_25910648 0 25910648 G G G G G G G G G G G T G G G G G G G G
7 chr7_25919138 0 25919138 A A A A A A A A T T T T A A A A A A T T
7 chr7_25922401 0 25922401 G G G G G G G G G G G G C C C C C C G G
7 chr7_25931052 0 25931052 G G G G G G G G T T T T G G G G G G T T
7 chr7_25951116 0 25951116 T T T T T T T T T T T T T T T T G G T T
7 chr7_26013854 0 26013854 C C C C C C C C A A A A C C C C C C A A
7 chr7_26013913 0 26013913 C C C C C C C C C C C C C G C C C C C C
7 chr7_26031770 0 26031770 C C C C C C C C C C C C C C C G C C C C
7 chr7_26046915 0 26046915 C C C C C C C C G G G G C C C C C C G G
7 chr7_26059043 0 26059043 A A A A A A A A A C C C A A A A A A A A
7 chr7_26059191 0 26059191 C C C C C C C C C C C C G G C G C C C C
7 chr7_26062011 0 26062011 A A A A A A A A A C C C A A A A A A C C
7 chr7_26079500 0 26079500 G G G G G G G G C C C C C C C C C C C C
7 chr7_26087295 0 26087295 C C G G G G C C G G G G G G G G G G G G
7 chr7_26101751 0 26101751 G G G G G G G G T T T T G G G G G G G G
7 chr7_26118909 0 26118909 G G G G G G G G G G G G C C C C C C G G
7 chr7_26130303 0 26130303 G G C C C C G G C C C C C C C C C C C C
7 chr7_26146752 0 26146752 G G G G G G G G G G G G G T T T G G G G
7 chr7_26151628 0 26151628 T T T T T T T T G T T T T T T T T T G G
7 chr7_26177249 0 26177249 T T A A A A T T A A A A A A A A A A A A
7 chr7_26195019 0 26195019 G G G G G G G G C G G G G G G G G G G G
7 chr7_26271936 0 26271936 C C C C C C C C A A A A C C C C C C A A
7 chr7_26292142 0 26292142 T T T T T T T T T T T T G G T T T T T T
7 chr7_26339876 0 26339876 T T T T T T G G T T T T T T T T T T T T
7 chr7_26359117 0 26359117 T T T T T T T T T T T T T T T T A A T T
7 chr7_26372757 0 26372757 G G G G G G G G G G G G G G C C G G G G
7 chr7_26419136 0 26419136 T T T T T T T T G G G G T T T T T T G G
7 chr7_26440085 0 26440085 T T T T G G T T T T T T T T T T T T T T
7 chr7_26440105 0 26440105 G G G G G G G G G G G G G G G G C G G G
7 chr7_26469538 0 26469538 C C C C C C C C C C C C A C C C C C C C
7 chr7_26491624 0 26491624 C C C C C C C C C G C C C C C C C C C C
7 chr7_26516918 0 26516918 T T T T T T T T T T T T G T T T T T T T
7 chr7_26593136 0 26593136 T T T T T T A T T T T T T T T T T T T T
7 chr7_26636753 0 26636753 T T T T T T T T G G G G T T T T T T G G
7 chr7_26698317 0 26698317 A A C C C C A A A A A A A A A A A A A A
7 chr7_26710168 0 26710168 G G G G G G G G C C C C G G G G G G C C
7 chr7_26732649 0 26732649 C C A A A A C C C C C C C C C C C C C C
7 chr7_26753496 0 26753496 T T T T T T T T G G G G T T T T T T G G
7 chr7_26778809 0 26778809 G G G G G G C G G G G G G G G G G G G G
7 chr7_26817828 0 26817828 C C G G G G C C G G G G G G G G G G G G
7 chr7_26843847 0 26843847 T T T T T T T T A A A A T T T T T T A A
7 chr7_26860673 0 26860673 A A A A A A A A T T T T A A A A A A T T
7 chr7_26881221 0 26881221 A A A A A A A A T T T T A A A A A A T T
7 chr7_26890187 0 26890187 T T T T T T T T G G G G T T T T T T G G
7 chr7_26895822 0 26895822 C C C C C C C C C C C C A A C C C C C C
7 chr7_26900332 0 26900332 G G G G G G G G G G G G C G G G G G G G
7 chr7_26901503 0 26901503 A A C C C C A A A A A A A C C C A A A A
7 chr7_26968265 0 26968265 C G G G G G C G G G G G G G G G G G G G
7 chr7_26969922 0 26969922 C G G G G G G G G G G G G G G G G G G G
7 chr7_26992109 0 26992109 G T T T T T G T T T T T T T T T T T T T
7 chr7_27005212 0 27005212 T T T T T T T T T T T T G T T T T T T T
7 chr7_27007739 0 27007739 G G G G G G G G C C C C G G G G G G C C
7 chr7_27012535 0 27012535 T T G G T T T T T T T T T T T T T T T T
7 chr7_27025572 0 27025572 A A A A A A A A A A A A A A A A C C A A
7 chr7_27046099 0 27046099 T T T T T T T T T T T T T T T T A A T T
7 chr7_27089600 0 27089600 T T T T T T T T A A A A T T T T T T A A
7 chr7_27105298 0 27105298 G G G G G G G G G G G G C C C C C C G G
7 chr7_27115392 0 27115392 A A A A A A A A A A A A C C A A A A A A
7 chr7_27146340 0 27146340 T T T T T T T T A A A A T T T T T T A A
7 chr7_27154022 0 27154022 A A A A A A A A C C C C A A A A A A C C
7 chr7_27155967 0 27155967 A C C C C C C C C C C C C C C C C C C C
7 chr7_27166295 0 27166295 A A A A A A A A C C C C A A A A A A C C
7 chr7_27176840 0 27176840 T T T T T T T T A A A A T T T T T T A A
7 chr7_27194403 0 27194403 A A A A A A A A T T T T A A A A A A T T
7 chr7_27247239 0 27247239 C C C C C C C C A A A A C C C C C C A A
7 chr7_27261098 0 27261098 G G G G G G G G C C C C G G G G G G C C
7 chr7_27262191 0 27262191 A A A A A A A A A A A A A A A A T T A A
7 chr7_27263854 0 27263854 G G G G G G G G G G G G G G G G G T G G
7 chr7_27303488 0 27303488 C C G G C C C C C C C C C C C C C C C C
7 chr7_27316592 0 27316592 C C C C C C C C A A A A C C C C C C A A
7 chr7_27318518 0 27318518 G G G G G G G G C C C C G G G G G G C C
7 chr7_27325390 0 27325390 T T T T T T T T G G G G T T T T T T G G
7 chr7_27334907 0 27334907 A A A A A A T T A A A A A A A A A A A A
7 chr7_27337019 0 27337019 T T T T T T T T A T A T T T T T T T T T
7 chr7_27354620 0 27354620 T T T T T T T T T T T T G T T T T T T T
7 chr7_27363496 0 27363496 A A T T A A A A A A A A A A A A A A A A
7 chr7_27388081 0 27388081 G G G G G G G G G G G G G G G T G G G G
7 chr7_27394259 0 27394259 C C C C C C C C A A A A C C C C C C A A
7 chr7_27394839 0 27394839 G G G G G G G G G G G G G T G G G G G G
7 chr7_27412846 0 27412846 C C C C A A C C C C C C C C C C C C C C
7 chr7_27413211 0 27413211 A A A A A A A A T T T T A A A A A A A A
7 chr7_27418966 0 27418966 G G G G G G G T G G G G G G G G G G G G
7 chr7_27435586 0 27435586 A A A C A A A A A A A A A A A A A A A A
7 chr7_27446968 0 27446968 G G G G G G G G G G G T G G G G G G G G
7 chr7_27467062 0 27467062 C C C C G G C C G G G G C C C C C C G G
7 chr7_27469676 0 27469676 C C C C C C C C C C C C A A A A A A C C
7 chr7_27469904 0 27469904 C C C C C C C C G G G G C C C C C C G G
7 chr7_27532744 0 27532744 T T T T T T T T T T T T T T G T T T T T
7 chr7_27534457 0 27534457 T T T T T T T T G G G G T T T T T T G G
7 chr7_27557158 0 27557158 A A A A A A A A A T A A A A A A A A A A
7 chr7_27564902 0 27564902 G G G G G G G G C C C C G G G G G G C C
7 chr7_27585096 0 27585096 A A A A A A A A A A A A A A T T A A A A
7 chr7_27615165 0 27615165 G G C C C C G G C C C C C C C C C C C C
7 chr7_27642041 0 27642041 C C C C C C C C C C C C C C C C A C C C
7 chr7_27643803 0 27643803 T T T T T T T T T T T T G G T T T T T T
7 chr7_27661296 0 27661296 C C C C C C A C C C C C C C C C C C C C
7 chr7_27682058 0 27682058 T T T T T T T T G G G G T T T T T T G G
7 chr7_27686384 0 27686384 C C C C C C C C C C C C C C C C A C C C
7 chr7_27693984 0 27693984 A A A A A A A A A A A A A A A A A T A A
7 chr7_27703023 0 27703023 A A A A A A A A C C C C A A A A A A C C
7 chr7_27707283 0 27707283 G G G G G G C G G G G G G G G G G G G G
7 chr7_27726786 0 27726786 C C C C C C C C G G G G C C C C C C G G
7 chr7_27732430 0 27732430 C C C C C C C C G G G G C C C C C C G G
7 chr7_27733974 0 27733974 C G C C C C G G C C C C C C C C C C C C
7 chr7_27737430 0 27737430 G G G G G G G G T T T T G G G G G G T T
7 chr7_27741245 0 27741245 A C C C C C A C C C C C C C C C C C C C
7 chr7_27742757 0 27742757 C C C C C C C C A A A A C C C C C C A A
7 chr7_27796103 0 27796103 C C C C C C C C C C C G C C C C C C C C
7 chr7_27802241 0 27802241 A A A A A A A A A A A A A T A A A A A A
7 chr7_27814530 0 27814530 A A C C C C A A A A A A A A A A A A A A
7 chr7_27814996 0 27814996 T T T T T T T T G G G G T T T T T T G G
7 chr7_27829793 0 27829793 C C C C C C C C C G C C C C C C C C C C
7 chr7_27841649 0 27841649 T T G G G G G T G G G G G G G G G G G G
7 chr7_27847934 0 27847934 C C A A A A A A A A A A A A A A A A A A
7 chr7_27853993 0 27853993 G G G G G G G G C C C C G G G G G G C C
7 chr7_27873368 0 27873368 C C A C A A C C C C C C C C C C C C C C
7 chr7_27878446 0 27878446 G T G G G G G G G G G G G G G G G G G G
7 chr7_27901073 0 27901073 T T T T T T T T A A A A T T T T T T A A
7 chr7_27922957 0 27922957 C C C C C C C C C C C C C C C C G G C C
7 chr7_27939386 0 27939386 G G G G G G G G G G G G G G C G G G G G
7 chr7_27946133 0 27946133 T T G G G G T T T T T T T T T T T T T T
7 chr7_27957580 0 27957580 G T G G G G G G G G G G G G G G G G G G
7 chr7_27974708 0 27974708 G G G G G G G G G G G G G G G G C C G G
7 chr7_28028459 0 28028459 T T T T T T T T G G G T T T T T T T T T
7 chr7_28064322 0 28064322 T T T T T T T T T T T T G G T T T T T T
7 chr7_28083132 0 28083132 A A A A A A A A C C C C A A A A A A C C
7 chr7_28109304 0 28109304 A A C C C C A A C C C C C C C C C C C C
7 chr7_28112312 0 28112312 G G G G G G G G C C C C G G G G G G C C
7 chr7_28123443 0 28123443 G G G G G G G G G G G G G G T T G G G G
7 chr7_28131235 0 28131235 C C C C C C C C G G G G C C C C C C G G
7 chr7_28131904 0 28131904 G G G G G G G G T T T T G G G G G G T T
7 chr7_28140541 0 28140541 T T T T T T T T G T T T T T T T T T T T
7 chr7_28149762 0 28149762 C C G G C C C C G G G G G G G G G G G G
7 chr7_28163093 0 28163093 G G G G G G G G C C C C G G G G G G C C
7 chr7_28165168 0 28165168 C C C C C C C C C C C C A C C C C C C C
7 chr7_28170463 0 28170463 A A A A A A A A A A A C A A A A A A A A
7 chr7_28182179 0 28182179 C C C C C C C C C C A C C C C C C C C C
7 chr7_28182640 0 28182640 G G G G G G G G T T T T G G G G G G T T
7 chr7_28185103 0 28185103 C C A A A A C C C C C C C C C C C C C C
7 chr7_28200558 0 28200558 C C C C C C C C A A A A C C C C C C A A
7 chr7_28237911 0 28237911 A A A A A A A A A A A C A A A A A A A A
7 chr7_28240494 0 28240494 G G C C G G G G G G G G G G G G G G G G
7 chr7_28240722 0 28240722 T T T T T T T T T T A A T T T T T T T T
7 chr7_28245073 0 28245073 T T T T T T T T G G G G T T T T T T G G
7 chr7_28245922 0 28245922 C C C C C C C C C C C C C G C C C C C C
7 chr7_28252019 0 28252019 T T T T T T T T T T T T G G G T G G T T
7 chr7_28253126 0 28253126 C C C G C C C C C C C C C C C C C C C C
7 chr7_28259635 0 28259635 G G G G G G G G T T T T G G G G G G T T
7 chr7_28314456 0 28314456 T T T T T T T T T T T T T T T T G G T T
7 chr7_28346506 0 28346506 C C C C C C C C G G C G C C C C C C G G
7 chr7_28366800 0 28366800 T T T T T T T T T T T T A T T T T T T T
7 chr7_28374194 0 28374194 C C C C C C C C A A A A C C C C C C A A
7 chr7_28376151 0 28376151 T T T T T T T T A A A A T T T T T T T T
7 chr7_28382329 0 28382329 G G G G G G G G G G G G G G C C G G G G
7 chr7_28390466 0 28390466 C C A C C C C C C C C C C C C C C C C C
7 chr7_28393796 0 28393796 C C C C C C C C C C C C G G C C C C C C
7 chr7_28394871 0 28394871 A A T T T T A A A A A A A A A A A A A A
7 chr7_28397413 0 28397413 G G G G G G G T G G G G G G G G G G G G
7 chr7_28435173 0 28435173 C C C C C C C C A A A C C C C C C C A A
7 chr7_28437234 0 28437234 G G G G G G G G G G G G G G C G G G G G
7 chr7_28451904 0 28451904 A A A A A A A A A A A A A A A A A C A A
7 chr7_28465276 0 28465276 C C C C C C C C C C C C C C A A C C C C
7 chr7_28465762 0 28465762 T T A A A A T T A A A A A A A A A A A A
7 chr7_28471659 0 28471659 C C C C C C C C C C A C A C C C C C C C
7 chr7_28472908 0 28472908 T T G T G G T T T T T T T T T T T T T T
7 chr7_28513055 0 28513055 G G G G G G G T G G G G G G G G G G G G
7 chr7_28602800 0 28602800 C C C C C C C C C C C C C C C C G G C C
7 chr7_28634887 0 28634887 A A C C C C A A C C C C C C C C C C C C
7 chr7_28641884 0 28641884 A A T T T T A A T T T T T T T T T T T T
7 chr7_28650680 0 28650680 G G C C C C C C C C C C C C C C C C C C
7 chr7_28671450 0 28671450 G G G G G G G G G G G G C G G G G G G G
7 chr7_28683013 0 28683013 T T T T T T T T T T A A T T T T T T A A
7 chr7_28743567 0 28743567 C C C C C C C C G G C G C C C C C C C C
7 chr7_28744663 0 28744663 A A A A A A A A C C C C A A A A A A C C
7 chr7_28746621 0 28746621 G G G G G G G G C C C C G G G G G G C C
7 chr7_28747923 0 28747923 C C A A A A A C A A A A A A A A A A A A
7 chr7_28770818 0 28770818 G G G G G G G G G G G G T T G G G G G G
7 chr7_28800545 0 28800545 G T T T T T T T T T T T T T T T T T T T
7 chr7_28828979 0 28828979 T T T T T T T T T T T T T T T T A T T T
7 chr7_28846105 0 28846105 A A A A A A A A A A A A C C A A A A A A
7 chr7_28846448 0 28846448 G G T T T T G G G G G G T T T T T T G G
7 chr7_28876299 0 28876299 A A A A C C A A A A A A A A A A A A A A
7 chr7_28913816 0 28913816 A A A A A A A A A A A A C C A A A A A A
7 chr7_28914260 0 28914260 C G C C C C C C C C C C C C C C C C C C
7 chr7_28931391 0 28931391 G G G G G G G G G G G G G G G G C C G G
7 chr7_28956750 0 28956750 T T T T T T T T G G G G T T T T T T G G
7 chr7_28962208 0 28962208 T T T T T T T T G G G G T T T T T T G G
7 chr7_28967202 0 28967202 A A A A A A A A T T T T A A A A A A T T
7 chr7_28983235 0 28983235 G G G G G G G G T T T T G G G G G G T T
7 chr7_28985251 0 28985251 T T T T T T T T A A A A T T T T T T A A
7 chr7_28993356 0 28993356 T T T T T T T T A A A A T T T T T T A A
7 chr7_28996660 0 28996660 T T T T T T T T A A T T T T T T T T A A
7 chr7_28999873 0 28999873 G G G G G G G G C C C C G G G G G G C C
7 chr7_29013757 0 29013757 T T T T T T T T G G G G T T T T T T G G
7 chr7_29024969 0 29024969 C C C C C C C C G G G G C C C C C C G G
7 chr7_29051904 0 29051904 C C G G G G C C G G G G G G G G G G G G
7 chr7_29069051 0 29069051 A A A A A A A A C C C C A A A A A A C C
7 chr7_29074166 0 29074166 T T T T T T T T G G G G T T T T T T G G
7 chr7_29116999 0 29116999 G G C C C C G G G G G G G G G G G G G G
7 chr7_29185282 0 29185282 C C C C C C C C C C C C C C C C G G C C
7 chr7_29193642 0 29193642 T T T T T T T T T T A T T T T T T T T T
7 chr7_29196262 0 29196262 G G G G G G G G T T T T G G G G G G T T
7 chr7_29209647 0 29209647 G G G G G G G G T T T T G G G G G G T T
7 chr7_29221078 0 29221078 G G G G G G G G G G G G G G T T G G G G
7 chr7_29274063 0 29274063 T T T T T T T T T T T T T T A A T T T T
7 chr7_29284185 0 29284185 C C A A A A C C A A A A A A A A A A A A
7 chr7_29284326 0 29284326 A A A A C C A A A A A A A A A A A A A A
7 chr7_29313896 0 29313896 T T T T T T T T T T T T G T T T T T T T
7 chr7_29323549 0 29323549 T T T T T T T T T T T T G T T T T T T T
7 chr7_29327743 0 29327743 G G G G G G G G C C C C G G G G G G C C
7 chr7_29341262 0 29341262 A A A A A A A A C C C C A A A A A A C C
7 chr7_29355778 0 29355778 A A A A A A T T A A A A A A A A A A A A
7 chr7_29391527 0 29391527 A A A A A A A A C C C C A A A A A A C C
7 chr7_29392742 0 29392742 C C C C C C C C C C C C C C C C G G C C
7 chr7_29440584 0 29440584 A A A A A A A A C C C C A A A A A A C C
7 chr7_29488181 0 29488181 A A A A A A A A T T T T A A A A A A T T
7 chr7_29492622 0 29492622 G G G G G G G G G G G T G G G G G G G G
7 chr7_29506568 0 29506568 A A A A A A A A A A A C A A A A A A A A
7 chr7_29548620 0 29548620 G G G G G G G G G G G G G G G G T T G G
7 chr7_29560736 0 29560736 T T T T T T T T G G G G T T T T T T G G
7 chr7_29607425 0 29607425 A A T T T T A A T T T T T T T T T T T T
7 chr7_29608629 0 29608629 G G G G G G G G T T T T G G G G G G T T
7 chr7_29619895 0 29619895 C C C C C C C C A A A A C C C C C C A A
7 chr7_29623199 0 29623199 T T T T T T T T A A A A T T T T T T A A
7 chr7_29631865 0 29631865 G G G G G G G G C C C C G G G G G G C C
7 chr7_29632992 0 29632992 T T T T T T T T T T T T G G T T T T T T
7 chr7_29638297 0 29638297 A A A A A A A A A A A A A A T T A A A A
7 chr7_29651814 0 29651814 T T T T T T T T T T T T A T T T T T T T
7 chr7_29660329 0 29660329 T T T T T T T T G G G G T T T T T T G G
7 chr7_29673160 0 29673160 C C C C C C C C A A A A C C C C C C A A
7 chr7_29709723 0 29709723 T T T T T T T T G G G G T T T T T T G G
7 chr7_29738697 0 29738697 G G G G C C G G G G G G G G G G G G G G
7 chr7_29746050 0 29746050 T T T T T T T T T T T T G T T T T T T T
7 chr7_29754369 0 29754369 T T T T T T T T T T T T G T T T T T T T
7 chr7_29757177 0 29757177 G G G G C C G G G G G G G G G G G G G G
7 chr7_29778635 0 29778635 C C C C C C C C C C C C C C C C A A C C
7 chr7_29792299 0 29792299 A A A A A A A A C C C C A A A A A A C C
7 chr7_29813325 0 29813325 A A A A A A A A A A A A A A A T A A A A
7 chr7_29829740 0 29829740 C C C C C C C C G G G G C C C C C C G G
7 chr7_29848607 0 29848607 G G T T T T G G T T T T T T T T T T T T
7 chr7_29863418 0 29863418 T T G T T T T T T T T T T T T T T T T T
7 chr7_29868194 0 29868194 A A C C C C A A C C C C C C C C C C C C
7 chr7_29871501 0 29871501 C C C C C C C C C C C C A C C C C C C C
7 chr7_29882836 0 29882836 G G G G G G G G T T T T G G G G G G T T
7 chr7_29890570 0 29890570 T T T T T T T T T T A T T T T T T T T T
7 chr7_29903919 0 29903919 A A A A A A A A A A A C A A A A A A A A
7 chr7_29917950 0 29917950 G G G G G G G G C G C G G G G G G G G G
7 chr7_29920125 0 29920125 T T T T T T T T T T T T A T T T T T T T
7 chr7_29921506 0 29921506 G G G G G G G G G G G T G G G G G G G G
7 chr7_29923012 0 29923012 A A A A A A A A T T T T A A A A A A T T
7 chr7_29933196 0 29933196 C C C C C C C C G G G G C C C C C C G G
7 chr7_29968660 0 29968660 G G G G C C G G G G G G G G G G G G G G
7 chr7_29969444 0 29969444 A A A A C C A A A A A A A A A A A A A A
7 chr7_29976823 0 29976823 C C A A C C C C C C C C C C C C C C C C
7 chr7_29990298 0 29990298 C C C C C C C C G G G G C C C C C C G G
7 chr7_30002965 0 30002965 T T T T T T T T G G G G T T T T T T G G
7 chr7_30015065 0 30015065 G G G G G G G G C G G G G G G G G G G G
7 chr7_30037107 0 30037107 G G G G G G G G C C C C G G G G G G C C
7 chr7_30073297 0 30073297 C C C C C C C C C C C C C G C C C C C C
7 chr7_30101762 0 30101762 G G G G G G G G T T G G G G G G G G G G
7 chr7_30129086 0 30129086 C C C C C C C C C C A A C C C C C C C C
7 chr7_30169351 0 30169351 C C C C C C C C G G G G C C C C C C G G
7 chr7_30179451 0 30179451 A A A A A A A A A A A A A T A A A A A A
7 chr7_30184918 0 30184918 A A A A A A A A A T A A A A A A A A A A
7 chr7_30194700 0 30194700 A A A A A A A A T T T T A A A A A A T T
7 chr7_30198278 0 30198278 G G G G G G G G G G G G G G C C G G G G
7 chr7_30198636 0 30198636 G G G G G G G G G G G G G T G G G G G G
7 chr7_30207052 0 30207052 A A A A A A A A T T T T A A A A A A T T
7 chr7_30287312 0 30287312 G G G G T T G G G G G G G G G G G G G G
7 chr7_30300712 0 30300712 G G G G G G G G T T T T G G G G G G T T
7 chr7_30313491 0 30313491 G G G G G G G T G G G G G G G G G G G G
7 chr7_30322639 0 30322639 C C C C C C C C G G G G C C C C C C G G
7 chr7_30348556 0 30348556 A A T T T T A A T T T T T T T T T T T T
7 chr7_30350955 0 30350955 T T T T G G T T T T T T T T T T T T T T
7 chr7_30365010 0 30365010 A A A A A A A A A A A A A A C C A A A A
7 chr7_30390328 0 30390328 T T T T T T T T T T T T T T T T G G T T
7 chr7_30400677 0 30400677 A A A A A A A A A A A A C C A A A A A A
7 chr7_30413470 0 30413470 A A A A A A A A A A A A A T A A A A A A
7 chr7_30422009 0 30422009 C C G G G G C C G G G G G G G G G G G G
7 chr7_30431416 0 30431416 T T T T T T T T T T T T T T G G T T T T
7 chr7_30453199 0 30453199 G G C C C C G G G G G G G G G G G G G G
7 chr7_30461604 0 30461604 G G G G G G G G G G G G T T G G T T G G
7 chr7_30463340 0 30463340 T T T T T T T T T T T T A A T T A A T T
7 chr7_30465969 0 30465969 T T G G G G T T G G G G G G G G G G G G
7 chr7_30468997 0 30468997 A A A A A A A A A A A A C C A A A A A A
7 chr7_30497409 0 30497409 T T T T T T T T G G G G T T T T T T G G
7 chr7_30512807 0 30512807 G G G G G G G G G G G G G G G G C G G G
7 chr7_30521016 0 30521016 C C A C C C C C C C C C C C C C C C C C
7 chr7_30532476 0 30532476 A A C C C C A A C C C C C C C C C C C C
7 chr7_30534574 0 30534574 G G G G G G G G C C C C G G G G G G C C
7 chr7_30569521 0 30569521 A A A A A A A A A C A A A A A A A A A A
7 chr7_30572578 0 30572578 A A T T T T A A T T T T T T T T T T T T
7 chr7_30576258 0 30576258 T T T T T T T T G G G G T T T T T T G G
7 chr7_30592814 0 30592814 C C C C C C C C C C C C C C C C A A C C
7 chr7_30607957 0 30607957 G G G G G G G G G G G G G G T T T T G G
7 chr7_30660690 0 30660690 A A T T A A A A A A A A A A A A A A A A
7 chr7_30672701 0 30672701 T T T T T T T T T T T T T T T T G T T T
7 chr7_30678895 0 30678895 G G G G G G G G C C C C G G G G G G C C
7 chr7_30679440 0 30679440 C C C C C C C C C C C G C C C C C C C C
7 chr7_30690482 0 30690482 G G G G G G G G C C C C G G G G G G C C
7 chr7_30698117 0 30698117 C C C C C C C C C C C C C G C C C C C C
7 chr7_30702592 0 30702592 C C C C C C C C C C C C A C C C C C C C
7 chr7_30751204 0 30751204 G G G G G G G G G G G G G G T T G G G G
7 chr7_30770711 0 30770711 C C C C C C C C A A A A C C C C C C A A
7 chr7_30777786 0 30777786 T T T T T T T T T T T T A A T T T T T T
7 chr7_30779304 0 30779304 T T G G G G G G G G G G G G G G G G G G
7 chr7_30783167 0 30783167 A A A A A A A A C C C C A A A A A A C C
7 chr7_30786782 0 30786782 T T A A A A T T T T T T T T T T T T T T
7 chr7_30825661 0 30825661 A A A A A A A A C C C C A A A A A A C C
7 chr7_30828671 0 30828671 C C C C C C C C G G G G C C C C C C G G
7 chr7_30878821 0 30878821 A A A A A A A A A A A A C C C C C C A A
7 chr7_30883565 0 30883565 G G G G G G G G G G G G G G G T G G G G
7 chr7_30959917 0 30959917 T T T T T T T T G G G G T T T T T T G G
7 chr7_31030291 0 31030291 C C C C C C C C C C C C C C C C G G C C
7 chr7_31035658 0 31035658 A A A A A A A A A A A A A A A A A C A A
7 chr7_31042557 0 31042557 C C G G C C C C C C C C C C C C C C C C
7 chr7_31046975 0 31046975 T T T T T T T T T T A A T T T T T T T T
7 chr7_31078094 0 31078094 G G G G G G G G C C C C G G G G G G C C
7 chr7_31113136 0 31113136 C C C C C C C C A A A A C C C C C C A A
7 chr7_31127785 0 31127785 A T A A A A A A T T T T A A A A A A T T
7 chr7_31142989 0 31142989 C C C C C C C C C C C C C C C C A C C C
7 chr7_31186279 0 31186279 C C C C C C C C C G C C C C C C C C C C
7 chr7_31205311 0 31205311 C C C C C C C C C C C C C C A A C C C C
7 chr7_31221442 0 31221442 A A A A A A A A A A A C A A A A A A A A
7 chr7_31221736 0 31221736 T T T T T T T T A A A A T T T T T T A A
7 chr7_31239798 0 31239798 G G T T G G G G G G G G G G G G G G G G
7 chr7_31288229 0 31288229 C C C C C C C C G G G G C C C G G G G G
7 chr7_31304600 0 31304600 G G G G G G G G G G G G T T G G G G G G
7 chr7_31337926 0 31337926 A C C C C C C C C C C C C C C C C C C C
7 chr7_31356809 0 31356809 T T T T T T T T T T T T A A T T T T T T
7 chr7_31356981 0 31356981 G G G G G G G G T T T T G G G G G G T T
7 chr7_31371557 0 31371557 G G G G G G G G T T T T G G G G G G T T
7 chr7_31374834 0 31374834 T T T T T T T T G G G G T T T T T T G G
7 chr7_31380523 0 31380523 T T T T G G T T G G G G G G G G G G G G
7 chr7_31381027 0 31381027 C C C C C C C C C C A A C C C C C C C C
7 chr7_31407987 0 31407987 T T T T T T T T G G G G T T T T T T G G
7 chr7_31412416 0 31412416 G G G G G G G G G G G G G G G G G T G G
7 chr7_31437221 0 31437221 C C C C C C C C C C C C C C A C C C C C
7 chr7_31460866 0 31460866 G G G G G G G G T T T T G G G G G G T T
7 chr7_31508041 0 31508041 T T T T T T T T A A A A A A A A A A A A
7 chr7_31594283 0 31594283 G G G G G G G G C G G G G G G G G G C C
7 chr7_31659291 0 31659291 C C C C C C C C C C C C C C C C G G C C
7 chr7_31684417 0 31684417 T T T T T T T T A T T T T T T T T T A A
7 chr7_31696263 0 31696263 T T T T T T T T T T T T T T T T G G T T
7 chr7_31714259 0 31714259 A A A A A A A A T T T T A A A A A A T T
7 chr7_31739677 0 31739677 A A A A A C A A A A A A A A A A A A A A
7 chr7_31760906 0 31760906 T T T T T T T T A A A A A A A A A A A A
7 chr7_31781045 0 31781045 A A A A A A A A A T A A A A A A A A A A
7 chr7_31832252 0 31832252 T T T T T T T T G G G G T T T T T T G G
7 chr7_31852708 0 31852708 A A A A A A T T A A A A A A A A A A A A
7 chr7_31852918 0 31852918 T T T T T T G G T T T T T T T T T T T T
7 chr7_31906043 0 31906043 A A A A C C A A A A A A A A A A A A A A
7 chr7_31914110 0 31914110 T T T T A T T T T T T T T T T T T T T T
7 chr7_31922125 0 31922125 G G T T T T G G G G G G T T T T T T G G
7 chr7_31955429 0 31955429 A A A A A A A A A A A A A A A T A A A A
7 chr7_31975159 0 31975159 T T T T T T T T G G G G T T T T T T G G
7 chr7_32002655 0 32002655 T T T T T T A A T T T T T T T T T T T T
7 chr7_32019145 0 32019145 C C G G G G G G G G G G G G G G G G G G
7 chr7_32027471 0 32027471 G G G G G G G G T T T T G G G G G G T T
7 chr7_32032562 0 32032562 T T T T T T T T A A A A T T T T T T A A
7 chr7_32034542 0 32034542 A A C C C C C C C C C C C C C C C C C C
7 chr7_32039409 0 32039409 T T T T T T T T G G G G T T T T T T G G
7 chr7_32058543 0 32058543 G G G G G G G G C C C C G G G G G G C C
7 chr7_32076503 0 32076503 T T T T T T T T T T T T A A T T T T T T
7 chr7_32160134 0 32160134 T T T T T T T T G T G T T T T T T T T T
7 chr7_32206582 0 32206582 G G G G G G G G T T T T G G G G G G T T
7 chr7_32226840 0 32226840 T T T T T T T T T T T T G T T T G G T T
7 chr7_32236132 0 32236132 G G G G C G G G G G G G G G G G G G G G
7 chr7_32257020 0 32257020 C C C C C C G G C C C C C C C C C C C C
7 chr7_32277639 0 32277639 C C C C C C C C C C C C C C A A C C C C
7 chr7_32289159 0 32289159 C C G G C G C C C C C C C C C C C C C C
7 chr7_32305233 0 32305233 C C G G G G C C C C C C C C C C C C C C
7 chr7_32316539 0 32316539 A A A T T T A A A A A A A A A A A A A A
7 chr7_32324569 0 32324569 C C C C C C C C A A A A C C C C C C A A
7 chr7_32394282 0 32394282 G G G G G G G G G G C G G G G G G G G G
7 chr7_32395570 0 32395570 C C G G G G C C C C C C C C C C C C C C
7 chr7_32412179 0 32412179 C C C C C G C C C C C C C C C C C C C C
7 chr7_32446265 0 32446265 T T T T T T T T T T T T A T T T T T T T
7 chr7_32450361 0 32450361 A A A A A A A A A A A A A T A A A A A A
7 chr7_32508535 0 32508535 T T T T G T T T G G G G G T G T G T G G
7 chr7_32691839 0 32691839 A A A A A A A A A A A A A C A A A A A A
7 chr7_32709425 0 32709425 C C C C C G C C C C C C C C C C C C C C
7 chr7_32713409 0 32713409 C C C C C C C C G G G G C C C C C C G G
7 chr7_32716146 0 32716146 G G G G G G G G G G G G G G G G T T G G
7 chr7_32762129 0 32762129 G G G G G G G G G G G G G T G G G G G G
7 chr7_32764649 0 32764649 C C C C C C C C A A A A C C C C C C A A
7 chr7_32769754 0 32769754 C C C C C C C C G G C G C C C C C C C C
7 chr7_32790588 0 32790588 A A A A A A A A A A A A A A A T A A A A
7 chr7_32822192 0 32822192 T T A A T T T T T T T T T T T T T T T T
7 chr7_32850204 0 32850204 G T G G G G G G G G G G G G G G G G G G
7 chr7_32854738 0 32854738 G G G G G G G G C C C C G G G G G G C C
7 chr7_32858741 0 32858741 C C C C C C C C A A A A C C C C C C A A
7 chr7_32862311 0 32862311 C C A C C C C C C C C C C C C C C C C C
7 chr7_32894261 0 32894261 G G G G G G G G G G G G G T G G G G G G
7 chr7_32907109 0 32907109 A A A A A A A A A A A A T T T T T T A A
7 chr7_32937739 0 32937739 C C A A A A C C C C C C C C C C C C C C
7 chr7_32971786 0 32971786 T T T T T T T T T T T T T T T T A A T T
7 chr7_32978777 0 32978777 T T A A A A T T A A A A A A A A A A A A
7 chr7_32997831 0 32997831 T T T T T T T T A A A A T T T T T T A A
7 chr7_33015436 0 33015436 G G T T T T T T T T T T T T T T T T T T
7 chr7_33033959 0 33033959 G G G G G G G G C C C C G G G G G G C C
7 chr7_33061563 0 33061563 C C A A C C C C C C C C C C C C C C C C
7 chr7_33068762 0 33068762 G G C G G G G G G G G G G G G G G G G G
7 chr7_33087815 0 33087815 C C C C C C C C C C C C C C A C C C C C
7 chr7_33104819 0 33104819 A A A A A A A A A A A A T T A A A A A A
7 chr7_33105715 0 33105715 C C C C C C C C A A A A C C C C C C A A
7 chr7_33107569 0 33107569 T T T T T T T T A A A A T T T T T T A A
7 chr7_33127633 0 33127633 G G G G G G G G C C C C G G G G G G C C
7 chr7_33133140 0 33133140 G G C C C C G G C C C C C C C C C C C C
7 chr7_33157561 0 33157561 C C C C C C C C A C C C C C C C C C C C
7 chr7_33173538 0 33173538 G G G G G G G G G G G G G G C G G G G G
7 chr7_33173660 0 33173660 T T T T T T T T T T T T T T A T T T T T
7 chr7_33194327 0 33194327 C C C C C C C C C C C C C C A C C C C C
7 chr7_33289298 0 33289298 G G T T T T G G G G G G G G G G G G G G
7 chr7_33308539 0 33308539 G G G G G G C C G G G G G G G G G G G G
7 chr7_33336364 0 33336364 T T T T T T T T T T A T T T T T T T T T
7 chr7_33362976 0 33362976 T T T T T T T T G G G G T T T T T T G G
7 chr7_33405565 0 33405565 C C C C C C C C C C C C G G C C C C C C
7 chr7_33410083 0 33410083 A A A A A A A A A A A A A C A A A A A A
7 chr7_33411172 0 33411172 G G G G G G G G G G G G G G C C G G G G
7 chr7_33422913 0 33422913 G G G G G G G G T T T T G G G G G G T T
7 chr7_33450264 0 33450264 G G G G G G G G C C C C G G G G G G C C
7 chr7_33456364 0 33456364 A A A A A A A A A A A C A A A A A A A A
7 chr7_33463913 0 33463913 C C C C C C C C C C C C C C C G C C C C
7 chr7_33464200 0 33464200 G G G G G G G G T T T T T T T T T T T T
7 chr7_33469085 0 33469085 A A A A A A A A T T T T A A A A A A T T
7 chr7_33497652 0 33497652 A A T T A A A A A A A A A A A A A A A A
7 chr7_33500587 0 33500587 C C G G G G G G G G G G G G G G G G G G
7 chr7_33506660 0 33506660 T T A A T T T T T T T T T T T T T T T T
7 chr7_33589382 0 33589382 A A A A A A A A C C C C A A A A A A C C
7 chr7_33591488 0 33591488 G G G G G G G G C C C C G G G G G G C C
7 chr7_33613484 0 33613484 G G G T G G G G G G G G G G G G G G G G
7 chr7_33619637 0 33619637 C C C C C C C C C C C C C C A A C C C C
7 chr7_33671028 0 33671028 G G G G G G G G G G G G G G G G C C G G
7 chr7_33677243 0 33677243 G G G G G G G G T T T T G G G G G G T T
7 chr7_33689196 0 33689196 C C C C C C C C G G G G C C C C C C G G
7 chr7_33694299 0 33694299 C C C C C C C C C C C C A A C C C C C C
7 chr7_33695941 0 33695941 C C A A A A C C A A A A A A A A A A A A
7 chr7_33698989 0 33698989 C C C C C C C C G G G G C C C C C C G G
7 chr7_33707946 0 33707946 T T G G G G G G G G G G G G G G G G G G
7 chr7_33711192 0 33711192 T T T T T T T T A A A A T T T T T T A A
7 chr7_33716306 0 33716306 C C C C C C C C C C C C C C C C A A C C
7 chr7_33724886 0 33724886 C C C C C C C C C C C C G G C C C C C C
7 chr7_33738068 0 33738068 A A A A A A A A A A A A A A A A T T A A
7 chr7_33750435 0 33750435 C C C C C C C C G G G G C C C C C C G G
7 chr7_33782923 0 33782923 G G G G G G G G G G C G G G G G G G G G
7 chr7_33835524 0 33835524 G G G G G G G G G G G G G G G G C G G G
7 chr7_33848450 0 33848450 A A T T T T A T T T T T T T T T T T T T
7 chr7_33875626 0 33875626 T T T T T T T T G G G G T T T T T T G G
7 chr7_33881698 0 33881698 C C C C C C A A C C C C C C C C C C C C
7 chr7_33902863 0 33902863 T T T T T T T T G G G G T T T T T T G G
7 chr7_33905485 0 33905485 A A C C C C A A C C C C C C C C C C C C
7 chr7_33910600 0 33910600 G G C C C C C C C C C C C C C C C C C C
7 chr7_33928226 0 33928226 G G G G G G G G G G G G C G G G G G G G
7 chr7_33928333 0 33928333 G G G G G G G G G G G G G G G G C C G G
7 chr7_33934701 0 33934701 C C C C C C C C C C C C C G C C C C C C
7 chr7_33940084 0 33940084 A A A A A A A A C C C C A A A A A A C C
7 chr7_33950454 0 33950454 T T A T T T T T T T T T T T T T T T T T
7 chr7_34037974 0 34037974 C C C C C C C G C C C C C C C C C C C C
7 chr7_34051754 0 34051754 G G T T T T T T T T T T T T T T T T T T
7 chr7_34091393 0 34091393 A A A A A A A A A A A A A A T T A A A A
7 chr7_34104181 0 34104181 A A A A A A A T A A A A A A A A A A A A
7 chr7_34112180 0 34112180 A A A A A A A A C C C C A A A A A A C C
7 chr7_34146731 0 34146731 A A A C A A A A A A A A A A A A A A A A
7 chr7_34174284 0 34174284 A A A A A A A A T T T T A A A A A A T T
7 chr7_34182031 0 34182031 C C C C C C C C A A A A C C C C C C A A
7 chr7_34203632 0 34203632 G G G G G G G G G G G T G G G G G G T T
7 chr7_34204304 0 34204304 C C C C C C C C C C C C C C A A C C C C
7 chr7_34205916 0 34205916 T T T T T T T T T T T T T T T T A A T T
7 chr7_34207403 0 34207403 C C C C A C C C C C C C C C C C C C C C
7 chr7_34225496 0 34225496 A A A A A A A A T T T T A A A A A A T T
7 chr7_34274667 0 34274667 T T G G G T T T T T T T T T T T T T T T
7 chr7_34290844 0 34290844 G G G G G G G G G G G G G T G G G G G G
7 chr7_34297449 0 34297449 C C C C C C C C C G C C C C C C C C C C
7 chr7_34303923 0 34303923 C C C C C C C C G G G G C C C C C C G G
7 chr7_34328890 0 34328890 G G G G G G G G C C C C G G G G G G C C
7 chr7_34337834 0 34337834 T T T T T T T T T T T T T T G G T T T T
7 chr7_34346889 0 34346889 G G C C G G G G G G G G G G G G G G G G
7 chr7_34355176 0 34355176 C C C C C C C C C C C C C C C C A C C C
7 chr7_34381342 0 34381342 G G G G G G G G C C C C G G G G G G C C
7 chr7_34419056 0 34419056 G G G G G G G G T T T T G G G G G G T T
7 chr7_34428595 0 34428595 G G G G G G G G T T T T G G G G G G T T
7 chr7_34430207 0 34430207 C C C C C C C C C C A C C C C C C C C C
7 chr7_34552168 0 34552168 G G G G G G G G G G G G G T G G G G G G
7 chr7_34577822 0 34577822 T T T T T T T T T T T T T T T T G G T T
7 chr7_34700686 0 34700686 A A A A A A A A C C C C A A A A A A C C
7 chr7_34700777 0 34700777 C C C C A C C C C C C C C C C C C C C C
7 chr7_34702304 0 34702304 A A A A A T A A A A A A A A A A A A A A
7 chr7_34714850 0 34714850 C C C C C C C C A A A A C C C C C C A A
7 chr7_34723849 0 34723849 C C G G G G C C G G G G G G G G G G G G
7 chr7_34794308 0 34794308 A A T T T T A A A A A A A A A A A A A A
7 chr7_34801183 0 34801183 G G G G G G G G C C C C G G G G G G C C
7 chr7_34807122 0 34807122 G G G G G G G G T T T T G G G G G G T T
7 chr7_34836883 0 34836883 A A A A A A A A A A A A A A A C A A A A
7 chr7_34898613 0 34898613 C C C C C C C C C C A A C C C C C C C C
7 chr7_34917147 0 34917147 T T T T T T T T G G G G T T T T T T G G
7 chr7_34918047 0 34918047 C C C C C C C C C C C C C G C C C C C C
7 chr7_34928638 0 34928638 G G G G G G G G G G G G C G G G G G G G
7 chr7_34934094 0 34934094 C C C C C C C C C C C C G G G G G G C C
7 chr7_34944808 0 34944808 G G G G G G G G G G G G G G C C G G G G
7 chr7_34947476 0 34947476 G G G G G G G G T T T T G G G G G G T T
7 chr7_34953326 0 34953326 C C C C C C C C C C C C C C A C C C C C
7 chr7_34953996 0 34953996 C C C C C C C C G G G G C C C C C C G G
7 chr7_34973150 0 34973150 G G G G G G G G T T G G G G G G G G G G
7 chr7_34973847 0 34973847 G G G G G G G G C C C C G G G G G G C C
7 chr7_34974923 0 34974923 G G G G G G G G C C C C G G G G G G C C
7 chr7_35006112 0 35006112 A A A A A A A A A A A A A A A C A A A A
7 chr7_35044379 0 35044379 G G G G G G G G C C C C G G G G G G C C
7 chr7_35055541 0 35055541 C C C C C C C C G G G G C C C C C C G G
7 chr7_35072235 0 35072235 G G C G G G G G G G G G G G G G G G G G
7 chr7_35109523 0 35109523 A A A A A T A A A A A A A A A A A A A A
7 chr7_35124055 0 35124055 G G G G C G G G G G G G G G G G G G G G
7 chr7_35131390 0 35131390 G G G G C G G G G G G G G G G G G G G G
7 chr7_35167953 0 35167953 G G G G G G G G G G G G G G C C G G G G
7 chr7_35189589 0 35189589 A A A A A A A A C C C C A A A A A A C C
7 chr7_35197506 0 35197506 G G G G G G G G G G G G C G G G G G G G
7 chr7_35210779 0 35210779 A A A A A T A A A A A A A A A A A A A A
7 chr7_35213589 0 35213589 C G G G G G C G G G G G G G G G G G G G
7 chr7_35219666 0 35219666 G G G G G G G G C C C C G G G G G G C C
7 chr7_35221121 0 35221121 T T T T T T T T A A A A T T T T T T A A
7 chr7_35243846 0 35243846 C C C C C C C C G G G G C C C C C C G G
7 chr7_35251554 0 35251554 A A T T T T A A T T T T T T T T T T T T
7 chr7_35253914 0 35253914 G G G G G G G G G G G G C G G G G G G G
7 chr7_35256452 0 35256452 G G G G G G G G T T T T G G G G G G T T
7 chr7_35257504 0 35257504 C G C C C C C C C C C C C C C C C C C C
7 chr7_35262850 0 35262850 C C C C C C C C C C C C A C C C C C C C
7 chr7_35263251 0 35263251 C C C C C G C C C C C C C C C C C C C C
7 chr7_35269841 0 35269841 G G G G G G G G G G G G G T G G G G G G
7 chr7_35274970 0 35274970 A A C C C C A A C C C C C C C C C C C C
7 chr7_35281202 0 35281202 C C C C C C C C A C A C C C C C C C C C
7 chr7_35285980 0 35285980 C C C C C C C C G G G G C C C C C C G G
7 chr7_35288657 0 35288657 A A A A A A A A C C C C A A A A A A C C
7 chr7_35298385 0 35298385 T T T T T T T T G G G G T T T T T T G G
7 chr7_35300851 0 35300851 G G G G G G G G T T T T G G G G G G T T
7 chr7_35305338 0 35305338 T T T T T T T T T T T T G G T T T T T T
7 chr7_35311858 0 35311858 G G G G G G G G G G G G G G G G C C G G
7 chr7_35312350 0 35312350 G G G G G G G G G T T T G G G G G G G G
7 chr7_35314859 0 35314859 A A A A A A A A C C C C A A A A A A C C
7 chr7_35325600 0 35325600 G G G G G G G G C C C C G G G G G G C C
7 chr7_35335191 0 35335191 C C C C C C C C C C A C C C C C C C C C
7 chr7_35337245 0 35337245 C G C C C C C C C C C C C C C C C C C C
7 chr7_35347862 0 35347862 A A A A A A A A A A A A A A C C C C A A
7 chr7_35359828 0 35359828 A A C C C C A A C C C C C C C C C C C C
7 chr7_35367545 0 35367545 C C C C C C C C A C C C C C C C C C C C
7 chr7_35387678 0 35387678 A A A A A A A A A C A C A A A A A A A A
7 chr7_35387777 0 35387777 A A A A A A A A A A A A T T A A A A A A
7 chr7_35436170 0 35436170 T T T T T T T T G G G G T T T T T T G G
7 chr7_35438353 0 35438353 G G G G G G G G G T T T G G G G G G T T
7 chr7_35440748 0 35440748 A A A A A A A A A A A A A C A A A A A A
7 chr7_35447590 0 35447590 G G G G G G G G G T G G G G G G G G G G
7 chr7_35461802 0 35461802 C C C C C C C C C C C G C C C C C C C C
7 chr7_35482600 0 35482600 A T A A A A A A A A A A A A A A A A A A
7 chr7_35492631 0 35492631 G G G G G G G G T T T T G G G G G G T T
7 chr7_35495385 0 35495385 A A A A A A A A T T T T A A A A A A T T
7 chr7_35517890 0 35517890 G G T T T T G G T T T T T T T T T T T T
7 chr7_35534419 0 35534419 G G G G G G G T G G G G G G G G G G G G
7 chr7_35547919 0 35547919 C C C C C C C C C C C C C C C C C G C C
7 chr7_35550068 0 35550068 T T G G G T T T T T T T T T T T T T T T
7 chr7_35557667 0 35557667 C C C C C C C G C C C C C C C C C C C C
7 chr7_35558197 0 35558197 C C C C A C C C C C C C C C C C C C C C
7 chr7_35566975 0 35566975 T T T T T T T T T T T T T T A A T T T T
7 chr7_35568302 0 35568302 G G G T G G G G G G G G G G G G G G G G
7 chr7_35578338 0 35578338 A A T T T T A A A A A A T T T T T T A A
7 chr7_35587990 0 35587990 C G G G G G C C G G G G G G G G G G G G
7 chr7_35593356 0 35593356 C C C C A C C C C C C C C C C C C C C C
7 chr7_35595908 0 35595908 C C C C C C C C C C C C C C C C G G C C
7 chr7_35596028 0 35596028 T T T T T T T T T T T T A T T T T T T T
7 chr7_35619942 0 35619942 T T T T T T T T G G G G T T T T T T G G
7 chr7_35626276 0 35626276 T T A A A A T T A A A A A A A A A A A A
7 chr7_35643648 0 35643648 C C C C A A C C C C C C C C C C C C C C
7 chr7_35678277 0 35678277 T T T T T T T T T T G T T T T T T T T T
7 chr7_35685978 0 35685978 G G G G G G G G G G G G C G G G G G G G
7 chr7_35694630 0 35694630 C C A A A A C C A A A A A A A A A A A A
7 chr7_35777829 0 35777829 C C A A A A C C A A A A A A A A A A A A
7 chr7_35802252 0 35802252 T T A A T T T T T T T T T T T T T T T T
7 chr7_35833716 0 35833716 A A A A A A A A A A A A A T A A A A A A
7 chr7_35838934 0 35838934 G G G G G G G G T T T T G G G G G G T T
7 chr7_35844203 0 35844203 T T T T T T T T T T G T T T T T T T T T
7 chr7_35902876 0 35902876 G G G G T T G G G G G G G G G G G G G G
7 chr7_35910125 0 35910125 A A A A A A A A A A A A A T A A A A A A
7 chr7_35920185 0 35920185 T T G G T T T T T T T T T T T T T T T T
7 chr7_35922837 0 35922837 C C C C C C C C C C C C C C G G C C C C
7 chr7_35922988 0 35922988 T T T T T T T T T T T T T T T T A T T T
7 chr7_35923414 0 35923414 G G G G G G G G G G G G G G G T G G G G
7 chr7_35935602 0 35935602 A A C C A A A A A A A A A A A A A A A A
7 chr7_35936332 0 35936332 T T T T T T T T A A A A T T T T T T A A
7 chr7_35948030 0 35948030 A C A A A A A A A A A A A A A A A A A A
7 chr7_35955334 0 35955334 C C C C C C C C C G C C C C C C C C C C
7 chr7_35955846 0 35955846 C C C C C C C C C C C C C C C C C G C C
7 chr7_35969851 0 35969851 C C G G G G C C G G G G G G G G G G G G
7 chr7_35977309 0 35977309 G G G G G G G G G G G G C C G G G G G G
7 chr7_35983511 0 35983511 A A A A A A A A C C C C A A A A A A C C
7 chr7_35986683 0 35986683 A A A A A A A A A A A A A A A T A A A A
7 chr7_36010038 0 36010038 A A A A A C A A A A A A A A A A A A A A
7 chr7_36017044 0 36017044 A A A A A A A A A A A A A A A A A T A A
7 chr7_36027081 0 36027081 A A C C C C C C C C C C C C C C C C C C
7 chr7_36031112 0 36031112 G G G G G G G G G G C G G G G G G G C C
7 chr7_36067838 0 36067838 A A A A A A A A A A A A A T A A A A A A
7 chr7_36068209 0 36068209 C C C C C C C C C G C C C C C C C C C C
7 chr7_36068299 0 36068299 C C C C C C C C C C A C C C C C C C C C
7 chr7_36087804 0 36087804 T T T T T T T T A T T T T T T T T T T T
7 chr7_36106145 0 36106145 C G C C C C C C C C C C C C C C C C C C
7 chr7_36108445 0 36108445 T T T T T T T T G G G G T T T T T T G G
7 chr7_36123457 0 36123457 A A A A A C A A A A A A A A A A A A A A
7 chr7_36133034 0 36133034 G G G G G G G G C C C G G G G G G G C C
7 chr7_36136415 0 36136415 C C C C C C C C A A A A C C C C C C A A
7 chr7_36146793 0 36146793 G G G G G T G G G G G G G G G G G G G G
7 chr7_36153430 0 36153430 T T T T T T T T G G G G T T T T T T G G
7 chr7_36173105 0 36173105 G G G G G G G T G G G G G G G G G G G G
7 chr7_36174672 0 36174672 T T T T T T T T G G G G T T T T T T G G
7 chr7_36192264 0 36192264 C C G G G G C C C C C C C C C C C C C C
7 chr7_36201499 0 36201499 G G G G G G G G G G G G G G G G T T G G
7 chr7_36225434 0 36225434 A A A A A A A A C C C C A A A A A A C C
7 chr7_36226021 0 36226021 G G G G G G G G G G G G C C G G G G G G
7 chr7_36247683 0 36247683 T T T T T T T T A A A A T T T T T T A A
7 chr7_36254398 0 36254398 G T G G G G T T G G G G G G G G G G G G
7 chr7_36263437 0 36263437 T T A A T T T T T T T T T T T T T T T T
7 chr7_36276879 0 36276879 A C C C C C C C C C C C C C C C C C C C
7 chr7_36321506 0 36321506 A A A A A A A A T T T T A A A A A A T T
7 chr7_36321618 0 36321618 T T T T T T T T T T T T G G T T T T T T
7 chr7_36321865 0 36321865 A A A A A A A A A A A A A C A A A A A A
7 chr7_36322156 0 36322156 A A A T A A A A A A A A A A A A A A A A
7 chr7_36323137 0 36323137 A A A A A A A A T T T T A A A A A A T T
7 chr7_36324726 0 36324726 A A A A A A A A A A A A A A T T A A A A
7 chr7_36334351 0 36334351 T T G G G G T T G G G G G G G G G G G G
7 chr7_36334671 0 36334671 A A A A A A A A C C A C A A A A A A A A
7 chr7_36340658 0 36340658 T T T T T T T T G G G G T T T T T T G G
7 chr7_36353970 0 36353970 T T T T T T T T T T T T G G T T T T T T
7 chr7_36354432 0 36354432 C C C C C C C C C C C C C C G G C C C C
7 chr7_36385048 0 36385048 T T T T T T T T G G G G T T T T T T G G
7 chr7_36418843 0 36418843 A A A A A A A A A A A A C C C C A A A A
7 chr7_36427776 0 36427776 A A A A A A A A C C C C A A A A A A C C
7 chr7_36434224 0 36434224 A T A A A A A A A A A A A A A A A A A A
7 chr7_36458402 0 36458402 G G G G G G G G G G G G G G G G G T G G
7 chr7_36476768 0 36476768 T T T T T T T T A T A A T T T T T T A A
7 chr7_36477876 0 36477876 A A A A A A A A A C A A A A A A A A A A
7 chr7_36491211 0 36491211 C C C C C G C C C C C C C C C C C C C C
7 chr7_36495868 0 36495868 G G G G G G G G T T T T G G G G G G T T
7 chr7_36563143 0 36563143 C C C C A A C C C C C C C C C C C C C C
7 chr7_36576009 0 36576009 A A A A A A A A C C C C A A A A A A C C
7 chr7_36586318 0 36586318 G T T T T T G G T T T T T T T T T T T T
7 chr7_36586768 0 36586768 A A A A A A A A C C C C A A A A A A C C
7 chr7_36591495 0 36591495 C C C C C C C C A A A A C C C C C C A A
7 chr7_36598459 0 36598459 G G G G G G G G T T T T G G G G G G T T
7 chr7_36602782 0 36602782 G G C C G G G G G G G G G G G G G G G G
7 chr7_36636149 0 36636149 T T T T T T T T T T T T T T G T T T T T
7 chr7_36647592 0 36647592 G G G G G G T T G G G G G G G G G G G G
7 chr7_36660479 0 36660479 T T T T T T T T A A A A T T T T T T A A
7 chr7_36666639 0 36666639 G G G G G G G G T T T T G G G G G G T T
7 chr7_36666996 0 36666996 A C A A A A A A A A A A A A A A A A A A
7 chr7_36691653 0 36691653 T T T T T T T T A A A A T T T T T T A A
7 chr7_36732628 0 36732628 G G G G G G G G T T T T G G G G G G T T
7 chr7_36737203 0 36737203 T T T T T T T T T T T T G G T T T T T T
7 chr7_36746389 0 36746389 T T A A A A T T T T T T T T T T T T T T
7 chr7_36774238 0 36774238 G G G G T T G G G G G G G G G G G G G G
7 chr7_36789464 0 36789464 A A A A A A A A T T T T A A A A A A T T
7 chr7_36796516 0 36796516 C C C C A A C C C C C C C C A A A A C C
7 chr7_36829901 0 36829901 T T G G G G T T G G G G G G G G G G G G
7 chr7_36830008 0 36830008 T T T T A T T T T T T T T T T T T T T T
7 chr7_36847345 0 36847345 G G G G G G G G T T T T G G G G G G T T
7 chr7_36847955 0 36847955 G G G G G G G G T T T T G G G G G G T T
7 chr7_36851103 0 36851103 G G T T T T G G T T T T T T T T T T T T
7 chr7_36862943 0 36862943 A A A A A A A A A A A A A T A A A A A A
7 chr7_36867776 0 36867776 G G G G G T G G G G G G G G G G G G G G
7 chr7_36893018 0 36893018 A A A A A A A A C C C C A A A A A A C C
7 chr7_36902020 0 36902020 A A A A A A A A T T T T A A A A A A T T
7 chr7_36904960 0 36904960 A A A A A A A A A A A A A A A C A A A A
7 chr7_36930038 0 36930038 C C C C A C C C C C C C C C C C C C C C
7 chr7_36940708 0 36940708 C C C C C G C C C C C C C C C C C C C C
7 chr7_36959597 0 36959597 C C C C C C C C C C C C C C C C A A C C
7 chr7_36964692 0 36964692 C C C C C C C G C C C C C C C C C C C C
7 chr7_36965770 0 36965770 A A A A A A A A A A A A A A C C A A A A
7 chr7_36987804 0 36987804 C C C C C C C C C G C C C C C C C C C C
7 chr7_37043222 0 37043222 C C C C C C C C C C C C C C G G C C C C
7 chr7_37054732 0 37054732 C C C C C C C C G G G G C C C C C C G G
7 chr7_37057128 0 37057128 G G G G G G G G T T T T G G G G G G T T
7 chr7_37065947 0 37065947 G G G G G G G G C G G G G G G G G G G G
7 chr7_37077616 0 37077616 C C C C C C C C G G G G C C C C C C G G
7 chr7_37086934 0 37086934 G G C C C G G G G G G G G G G G G G G G
7 chr7_37088873 0 37088873 T T T T T T T T T T T T T T A A T T T T
7 chr7_37143824 0 37143824 C C C C C C C C G G G G C C C C C C G G
7 chr7_37148797 0 37148797 C C C C C C C C C C C C C C C C G G C C
7 chr7_37174244 0 37174244 A A A A A C A A A A A A A A A A A A A A
7 chr7_37181036 0 37181036 G G G G G G G G C G C G G G G G G G G G
7 chr7_37181321 0 37181321 A A A A A A A A A A A A T T T T T T A A
7 chr7_37187090 0 37187090 A A C C C C C C C C C C C C C C C C C C
7 chr7_37234245 0 37234245 A A A A A A A A A A A A A C A A A A A A
7 chr7_37261173 0 37261173 G G G G G G G G G G G G C C C C C C G G
7 chr7_37271288 0 37271288 C C C C C C C C C C C C A C C C C C C C
7 chr7_37272011 0 37272011 C C C C C C G G C C C C C C C C C C C C
7 chr7_37286621 0 37286621 G G G G G G G G G G G G C G G G G G G G
7 chr7_37287892 0 37287892 T T G G G G T T T T T T T T T T T T T T
7 chr7_37299389 0 37299389 A A C C C C A A A A A A A A A A A A A A
7 chr7_37316385 0 37316385 A A A A A A A A A A A A A A A A A T A A
7 chr7_37327900 0 37327900 G G G G C G G G G G G G G G G G G G G G
7 chr7_37351894 0 37351894 G G C C C C G G C C C C C C C C C C C C
7 chr7_37362660 0 37362660 T T G G G G T T G G G G G G G G G G G G
7 chr7_37374588 0 37374588 C C G G G G C C G G G G G G G G G G G G
7 chr7_37386266 0 37386266 C C C C C C C C A A A A C C C C C C A A
7 chr7_37386370 0 37386370 A A A A A A A A A A A A A A A T A A A A
7 chr7_37398019 0 37398019 T T T T T T T T A A A A T T T T T T A A
7 chr7_37399389 0 37399389 A A A A A A A A A A A A T T A A A A A A
7 chr7_37433494 0 37433494 T T T T T T T T T T G T T T T T T T T T
7 chr7_37439878 0 37439878 G G G G G G G G T T T T G G G G G G T T
7 chr7_37443110 0 37443110 C C C C C C C C C C C C A C C C C C C C
7 chr7_37451560 0 37451560 G G G G G G G G G G G G G G T T G G G G
7 chr7_37463241 0 37463241 T T T T T T T T G G G G T T T T T T G G
7 chr7_37481556 0 37481556 G G G G G G G G T T T T G G G G G G T T
7 chr7_37487646 0 37487646 C C C C C C C C G G G G C C C C C C G G
7 chr7_37492494 0 37492494 G G G G G G G G C C C C C C C C C C C C
7 chr7_37502837 0 37502837 G G G G G G G G C G G G G G G G G G G G
7 chr7_37509321 0 37509321 T T T T T T T T T T T T T T T T G G T T
7 chr7_37527360 0 37527360 C C C C C C C C A A A A C C C C C C A A
7 chr7_37540529 0 37540529 T T T T T T T T A A A A T T T T T T A A
7 chr7_37541629 0 37541629 A A A A A A A A A A A A A C A A A A A A
7 chr7_37546560 0 37546560 G G G T G G G G G G G G G G G G G G G G
7 chr7_37547897 0 37547897 A A A A A A A A C C C C A A A A A A C C
7 chr7_37564484 0 37564484 C C C C C C C C A A A A C C C C C C A A
7 chr7_37570824 0 37570824 T T T T T T T T T T T T G T T T T T T T
7 chr7_37587622 0 37587622 G G G G G G G G G G G G C G G G G G G G
7 chr7_37623304 0 37623304 C C C C A C C C C C C C C C C C C C C C
7 chr7_37635147 0 37635147 A A A A A A A A C C C C A A A A A A C C
7 chr7_37665059 0 37665059 T T T T T T T T T T T T T T T T A T T T
7 chr7_37673271 0 37673271 A A A A A A A A A A A A A C A A A A A A
7 chr7_37690514 0 37690514 G G C C C C G G G G G G G G G G G G G G
7 chr7_37702841 0 37702841 C C C C C C C C A A A A C C C C C C A A
7 chr7_37792435 0 37792435 C C G G G G C C G G G G G G G G G G G G
7 chr7_37794091 0 37794091 C C C C C C C C G G G G C C C C C C G G
7 chr7_37815585 0 37815585 C C C C C C C C G G G G C C C C C C G G
7 chr7_37828505 0 37828505 C C C C C C C C A A A A C C C C C C A A
7 chr7_37834834 0 37834834 T T T T T T T T T T T T G T T T G G T T
7 chr7_37849677 0 37849677 A A A A A A A A C C C C A A A A A A C C
7 chr7_37896607 0 37896607 A A T T A T A A A A A A A A A A A A A A
7 chr7_37902528 0 37902528 C C C C C G C C C C C C C C C C C C C C
7 chr7_37913962 0 37913962 C C G G G G C C C C C C C C C C C C C C
7 chr7_37964920 0 37964920 A A A A A A A A C C C C A A A A A A C C
7 chr7_37984370 0 37984370 T T T T T T T T A A A A T T T T T T A A
7 chr7_37999445 0 37999445 T T T T T T T T G G G G T T T T T T G G
7 chr7_38009245 0 38009245 T T G G G G G T G G G G G G G G G G G G
7 chr7_38009898 0 38009898 T T T T T T T T A A A A T T T T T T A A
7 chr7_38014143 0 38014143 G G G G G G G G G G G G G G G G C G G G
7 chr7_38060594 0 38060594 A A A A A A A A A A A A A C A A A A A A
7 chr7_38067553 0 38067553 G G G G G G G G T T T T G G G G G G T T
7 chr7_38087540 0 38087540 G G G G G G G G G G G G G G G T G G G G
7 chr7_38099824 0 38099824 A A A A A A A A T T T T A A A A A A T T
7 chr7_38123514 0 38123514 C C C C C C C C G G G G C C C C C C G G
7 chr7_38163549 0 38163549 T T T T G T T T T T T T G G G G G G T T
7 chr7_38184671 0 38184671 A A A A A A A A A A A A C C A A A A A A
7 chr7_38192000 0 38192000 A A A A A A A A A A A A A A A A C C A A
7 chr7_38201211 0 38201211 A A C C C C A A A A A A C C C C C C A A
7 chr7_38208058 0 38208058 C C C C C C C C C C C C A C C C C C C C
7 chr7_38211198 0 38211198 C C C C C C A C C C C C C C C C C C C C
7 chr7_38211468 0 38211468 C C C C C C C C A A A A C C C C C C A A
7 chr7_38228619 0 38228619 A A A A A A A A C C A C A A A A A A C C
7 chr7_38232182 0 38232182 A A A A A A A A A A A C A A A A A A C C
7 chr7_38269183 0 38269183 G G C C G G G G G G G G G G G G G G G G
7 chr7_38277478 0 38277478 C C C C C C C C C C C C C C A C C C C C
7 chr7_38293858 0 38293858 C C C C C C C C G G G G C C C C C C G G
7 chr7_38299925 0 38299925 G G G T G G G G G G G G G G G G G G G G
7 chr7_38302595 0 38302595 G G C C C C G G C C C C C C C C C C C C
7 chr7_38315649 0 38315649 G G G G G G G G G G G G G G C C G G G G
7 chr7_38317585 0 38317585 G G G G G G G G G G G G C G G G G G G G
7 chr7_38319123 0 38319123 A A A A A A A A C C C C A A A A A A C C
7 chr7_38327020 0 38327020 T T T T T T T T T T T T A A A A A A T T
7 chr7_38349282 0 38349282 G G G G G G G G C G G G G G G G G G C C
7 chr7_38350989 0 38350989 C C C C C C C C C C C C C G C C C C C C
7 chr7_38352432 0 38352432 G G C C G G G G G G G G G G G G G G G G
7 chr7_38353264 0 38353264 A A A A A A A A T T T T A A A A A A T T
7 chr7_38361758 0 38361758 T T G G T T T T T T T T T T T T T T T T
7 chr7_38370589 0 38370589 T T T T T T T T T T T T T T T T A T T T
7 chr7_38378120 0 38378120 A A A A A C A A A A A A A A A A A A A A
7 chr7_38406344 0 38406344 G G G G C G G G G G G G G G G G G G G G
7 chr7_38409079 0 38409079 A A A A A A A A A A A A A A A A A C A A
7 chr7_38414226 0 38414226 C C C C C C C C C C C C C C G G C C C C
7 chr7_38449544 0 38449544 T T T T T T T T T T T T G T T T T T T T
7 chr7_38461720 0 38461720 A A A A A A A A T T A A A A A A A A T T
7 chr7_38497520 0 38497520 T T T T T T T T G G G G T T T T T T G G
7 chr7_38521663 0 38521663 T T T T G T T T T T T T T T T T T T T T
7 chr7_38540947 0 38540947 C C C C C C C C A A A A C C C C C C A A
7 chr7_38546130 0 38546130 G G C G C C G G G G G G G G G G G G G G
7 chr7_38598782 0 38598782 C C C G C C C C C C C C C C C C C C C C
7 chr7_38607037 0 38607037 G G G G G G G G T T T T G G G G G G T T
7 chr7_38656061 0 38656061 A A A A A A A A C C C C A A A A A A C C
7 chr7_38656105 0 38656105 A A A A A A A A C C C C A A A A A A C C
7 chr7_38656272 0 38656272 G G G G G G G G T T T T G G G G G G T T
7 chr7_38684007 0 38684007 G G G G G G G G G G G G C C G G G G G G
7 chr7_38690672 0 38690672 C C C C C C C C C C C C A C C C C C C C
7 chr7_38700539 0 38700539 C C C C C C C C G G G G C C C C C C G G
7 chr7_38709295 0 38709295 C C C C C C C C A A A A C C C C C C A A
7 chr7_38711932 0 38711932 C C C C C C C C C C C C C C G G C C C C
7 chr7_38750608 0 38750608 T T T T T T T T A A A A T T T T T T A A
7 chr7_38764222 0 38764222 G G G G G G G G G G G G G G C C G G G G
7 chr7_38768607 0 38768607 A A A A A A A A A A A A A A A A T T A A
7 chr7_38818045 0 38818045 A A A A A A A A A A A A A A A A T T A A
7 chr7_38833311 0 38833311 A A A A A A A A T T T T A A A A A A T T
7 chr7_38841839 0 38841839 G G G G G G G G G G G G C G G G G G G G
7 chr7_38868959 0 38868959 C C C C C C C C C C C C C C C G C C C C
7 chr7_38887189 0 38887189 A A T T A A A A A A A A A A A A A A A A
7 chr7_38937089 0 38937089 A A A A A A A A A A A A A A A A C C A A
7 chr7_38937717 0 38937717 T T T T T T T T T T T T A T T T T T T T
7 chr7_38960534 0 38960534 G G G G G G G G T T T T G G G G G G T T
7 chr7_38962515 0 38962515 G G G G G G G G C C C C G G G G G G C C
7 chr7_38974155 0 38974155 G G G G G G G G G G G G C G C C G G G G
7 chr7_38988356 0 38988356 A A A A A A A A C C C C A A A A A A C C
7 chr7_38993664 0 38993664 G G G G G G G G G G G G G G G T G G G G
7 chr7_38994774 0 38994774 G G G G G G G G G T G G G G G G G G G G
7 chr7_38999297 0 38999297 C C C C C C C C A A A A C C C C C C A A
7 chr7_38999956 0 38999956 C C C C C C C C G G G G C C C C C C G G
7 chr7_39001788 0 39001788 G G G G G G G G G G C C G G G G G G G G
7 chr7_39036811 0 39036811 A A A A A A A A A A A A C C A A A A A A
7 chr7_39057702 0 39057702 C C C C C C C C A A A A C C C C C C A A
7 chr7_39058225 0 39058225 T T T T T T T T T T T T T T T T A A T T
7 chr7_39090879 0 39090879 C C C C C C C C G G G G C C C C C C G G
7 chr7_39106775 0 39106775 G G G G G G G G G G G G G G C C G G G G
7 chr7_39111289 0 39111289 T T T T T T T T T T T T T T T T G G T T
7 chr7_39111803 0 39111803 T T T T T T T T T T T T T T G G T T T T
7 chr7_39116274 0 39116274 C C C C C C C C G G G G C C C C C C G G
7 chr7_39119156 0 39119156 A C A A A A A A A A A A A A A A A A A A
7 chr7_39127084 0 39127084 C C C C C G C C C C C C C C C C C C C C
7 chr7_39128027 0 39128027 T T T T T T T T T T T T T T T T A A T T
7 chr7_39141919 0 39141919 A A A A A A A A A A A A A A A A A C A A
7 chr7_39166901 0 39166901 C C C C C C C C G G G G C C C C C C G G
7 chr7_39170445 0 39170445 C C C C C C C C C C C C A C C C C C C C
7 chr7_39178501 0 39178501 C C G G G G C C G G G G G G G G G G G G
7 chr7_39201069 0 39201069 G G G G G G G G C C C C G G G G G G C C
7 chr7_39207811 0 39207811 G G G G G G G G G G G G C G G G G G G G
7 chr7_39221671 0 39221671 C C C C C C G G C C C C C C C C C C C C
7 chr7_39251156 0 39251156 G G G G G G G G C C C C G G G G G G C C
7 chr7_39261753 0 39261753 C C C C C C C C G G G G C C C C C C G G
7 chr7_39264953 0 39264953 G G G G G G T T G G G G G G G G G G G G
7 chr7_39266695 0 39266695 C C C C C C C C C G C C C C C C C C G G
7 chr7_39275077 0 39275077 A A A A A A A A A A A A T T A A A A A A
7 chr7_39316010 0 39316010 T T T T T T T T A A A A T T T T T T A A
7 chr7_39339582 0 39339582 G G G G G G G G G G G G C C G G G G G G
7 chr7_39408616 0 39408616 C C C C C C C C C C C C C C C C A A C C
7 chr7_39412687 0 39412687 T T T T T T T T G G G G T T T T T T G G
7 chr7_39420210 0 39420210 C C C C C C C C C C C C A C C C C C C C
7 chr7_39438947 0 39438947 C C C C C C C C C C C C C C C C G G C C
7 chr7_39449028 0 39449028 T T A A A T T T T T T T T T T T T T T T
7 chr7_39470169 0 39470169 T T T T T T T T A A A A T T T T T T A A
7 chr7_39470732 0 39470732 C C C C C C C C C C C C C C G G C C C C
7 chr7_39478903 0 39478903 G G G G G G T T G G G G G G G G G G G G
7 chr7_39482349 0 39482349 A A A A A A A A A A A A A A A A C C A A
7 chr7_39494119 0 39494119 G G G G G T G G G G G G G G G G G G G G
7 chr7_39496710 0 39496710 C C C C C C C C A C A C C C C C C C C C
7 chr7_39531760 0 39531760 A A A A A A A A A A A A A A A A A C A A
7 chr7_39569083 0 39569083 T T A A A A T T A A A A A A A A A A A A
7 chr7_39573206 0 39573206 C C C C A C C C C C C C C C C C C C C C
7 chr7_39575067 0 39575067 A A C C A C A A A A A A A A A A A A A A
7 chr7_39581370 0 39581370 C C A A C C C C C C C C C C C C C C C C
7 chr7_39605555 0 39605555 C C C C C C A C C C C C C C C C C C C C
7 chr7_39629761 0 39629761 C C A A C C C C A A A A A A A A A A A A
7 chr7_39655341 0 39655341 A A A A A C A A A A A A A A A A A A A A
7 chr7_39661827 0 39661827 C C C C C C C C C C C C C C C C A A C C
7 chr7_39664595 0 39664595 C C C C C C C C G G G G C C C C C C G G
7 chr7_39674482 0 39674482 C C C C C C C C C C C C C C A C C C C C
7 chr7_39685141 0 39685141 T T T T T T T T A A A A T T T T T T A A
7 chr7_39687974 0 39687974 A A A A A A A A C C C C A A A A A A C C
7 chr7_39699778 0 39699778 C C C C C C C C C C C C C C C C A C C C
7 chr7_39704774 0 39704774 A C A A A A A A A A A A A A A A A A A A
7 chr7_39725221 0 39725221 C C C C C C C C C C C C C C C C C G C C
7 chr7_39739042 0 39739042 G G G G G G G G G G G G G G G G C G G G
7 chr7_39747526 0 39747526 G G C C C C G G C C C C C C C C C C C C
7 chr7_39749710 0 39749710 T T T T T T T T A A A A T T T T T T A A
7 chr7_39761046 0 39761046 T T T T T T T T T T A T T T T T T T T T
7 chr7_39776384 0 39776384 T T A A A A T T A A A A A A A A A A A A
7 chr7_39786562 0 39786562 G G G G G G G G G G G G G G C G G G G G
7 chr7_39790780 0 39790780 G G G T G G G G G G G G G G G G G G G G
7 chr7_39794888 0 39794888 C C C C C C C C C C C C C C C C C G C C
7 chr7_39795610 0 39795610 T T T T T T T T T T T T T T G G T T T T
7 chr7_39825240 0 39825240 C C C C C C C C C C C C C C C C A C C C
7 chr7_39832441 0 39832441 T T T T T T T T T T A T T T T T T T T T
7 chr7_39843730 0 39843730 G G G G G G G G T T T T G G G G G G T T
7 chr7_39850067 0 39850067 C G G G G G G G G G G G G G G G G G G G
7 chr7_39851717 0 39851717 C C A C C C C C C C C C C C C C C C C C
7 chr7_39862134 0 39862134 A A A A A A A A C C C C A A A A A A C C
7 chr7_39862174 0 39862174 C C C C C C C C G G G G C C C C C C G G
7 chr7_39932257 0 39932257 C C A A A C C C C C C C C C C C C C C C
7 chr7_39958524 0 39958524 C C C C C C C C A A A A C C C C C C A A
7 chr7_39962000 0 39962000 G G G G G G G G G G G G C G G G G G G G
7 chr7_40006980 0 40006980 T T T T T T T T G G G G T T T T T T G G
7 chr7_40009299 0 40009299 C C C C C C C C G G G G C C C C C C G G
7 chr7_40018848 0 40018848 C C C G G G C C C C C C C C C C C C C C
7 chr7_40030331 0 40030331 G G G G G G G G G G G G G G G G C C G G
7 chr7_40053505 0 40053505 A A A A C C A A A A A A A A A A A A A A
7 chr7_40061333 0 40061333 G G G G G G G G G G G G G G G G C C G G
7 chr7_40072510 0 40072510 C C C C C C C C C C C C A C C C C C C C
7 chr7_40078079 0 40078079 A A A A A A A A A T A A A A A A A A A A
7 chr7_40098260 0 40098260 G G G G G G G G G G G G G G G G G T G G
7 chr7_40113992 0 40113992 C C G G C C C C G G G G C C C C C C G G
7 chr7_40116427 0 40116427 G T T T T T T T T T T T T T T T T T T T
7 chr7_40121075 0 40121075 A A T T A A A A A A A A A A A A A A A A
7 chr7_40121996 0 40121996 T T T T T T T T A A A A A A T T T T A A
7 chr7_40138330 0 40138330 A C A A A A A C A A A A A A A A A A A A
7 chr7_40147820 0 40147820 T T T T T T T T G G G G T T T T T T G G
7 chr7_40180597 0 40180597 G G C G G G G G G G G G G G G G G G G G
7 chr7_40189007 0 40189007 T T A A A A A A A A A A A A A A A A A A
7 chr7_40200318 0 40200318 C C C C C C C C C C C C C C C G C C C C
7 chr7_40200507 0 40200507 T T T T T T T T T T T T T T A A T T T T
7 chr7_40201824 0 40201824 G G G G G G G G G G G G G G C C G G G G
7 chr7_40210160 0 40210160 T T T T T T T T T T T T T T A T T T T T
7 chr7_40215843 0 40215843 G G G G G G G G C C C C G G G G G G C C
7 chr7_40242817 0 40242817 G G G G G G G G G G G G T T G G G T G G
7 chr7_40245055 0 40245055 T T T T T T T T A A A A T T T T T T A A
7 chr7_40252504 0 40252504 T T T T T T T T T T T T A A A A A A T T
7 chr7_40266390 0 40266390 C C C C C C C C C C C C C C G G C C C C
7 chr7_40269393 0 40269393 C C C C C C C C C C C C C C A A C C C C
7 chr7_40282706 0 40282706 C C C C C C C C C C C C G G C C C C C C
7 chr7_40285035 0 40285035 C C C C C C C C C G C G C C C C C C C C
7 chr7_40285042 0 40285042 G T G G G G G G G G G G G G G G G G G G
7 chr7_40312406 0 40312406 C C C C C C C C A A A A C C C C C C A A
7 chr7_40319313 0 40319313 T T T T T T T T A A A A T T T T T T A A
7 chr7_40332211 0 40332211 C G C C C C C C C C C C C C C C C C C C
7 chr7_40336948 0 40336948 C C C C C C C C C C C C C G C C C C C C
7 chr7_40342083 0 40342083 A A A A A A A A C C C C A A A A A A C C
7 chr7_40369987 0 40369987 G G G G G G G G G G G G G G G G G T G G
7 chr7_40371713 0 40371713 A A A A A A A A A A A A A A A A A T A A
7 chr7_40384228 0 40384228 T T T T T T G T T T T T T T T T T T T T
7 chr7_40396400 0 40396400 C C C C C C C C C C C C C G C C C C C C
7 chr7_40411752 0 40411752 A A C C C C A A A A A A A A A A A A A A
7 chr7_40417051 0 40417051 A A A A A A A A C C C C A A A A A A C C
7 chr7_40425138 0 40425138 T T T T T T T T G T G G T T T T T T T T
7 chr7_40425633 0 40425633 A A T T A A A A A A A A A A A A A A A A
7 chr7_40431730 0 40431730 A A C C C C C C C C C C C C C C C C C C
7 chr7_40436931 0 40436931 C C A C C C C C C C C C C C C C C C C C
7 chr7_40452679 0 40452679 C C C C C C C C G G C G C C C C C C G G
7 chr7_40456366 0 40456366 C C C C C G C C C C C C C C C C C C C C
7 chr7_40459144 0 40459144 A C A A A A A A A A A A A A A A A A A A
7 chr7_40461420 0 40461420 A A A A A A A A C C C C A A A A A A C C
7 chr7_40470228 0 40470228 G G G G G G G G G T G G G G G G G G T T
7 chr7_40471345 0 40471345 A A A A A A A A A A A A A A A C A A A A
7 chr7_40477695 0 40477695 G G G T G G G G G G G G G G G G G G G G
7 chr7_40483441 0 40483441 C C A C C C C C C C C C C C C C C C C C
7 chr7_40490698 0 40490698 T T T T T T T T T T T T T T G T T T T T
7 chr7_40494230 0 40494230 C C C C C C C C G G G G C C C C C C G G
7 chr7_40497987 0 40497987 G G G G G G G G G T G G G G G G G G G G
7 chr7_40504688 0 40504688 C C C C C C C C A C C C C C C C C C C C
7 chr7_40513631 0 40513631 C C C C C C C C A A A A C C C C C C A A
7 chr7_40516265 0 40516265 C C C C C C C C A A A A C C C C C C A A
7 chr7_40552728 0 40552728 G G G G G G G G C C C C G G G G G G C C
7 chr7_40568244 0 40568244 C C C C C C C C G G G G C C C C C C G G
7 chr7_40578731 0 40578731 C C C C C C C C C C C C C C C C C G C C
7 chr7_40583866 0 40583866 C C C C C C C C C C C C C C C C A A C C
7 chr7_40591419 0 40591419 G G G G G G G T G G G G G G G G G G G G
7 chr7_40632825 0 40632825 A A C C C C A A C C C C C C C C C C C C
7 chr7_40643486 0 40643486 C C C C C C C C C C C G C C C C C C C C
7 chr7_40657603 0 40657603 C C C C C C C C C C C C C C C C A A C C
7 chr7_40659421 0 40659421 G G G G G G G G C C C C G G G G G G C C
7 chr7_40661348 0 40661348 G G G G G G G G G G G G T T G G G G G G
7 chr7_40704658 0 40704658 A A A A A C A A A A A A A A A A A A A A
7 chr7_40723293 0 40723293 G G G G G G G G C C C C G G G G G G C C
7 chr7_40726494 0 40726494 G G G G G G G G C C C C G G G G G G C C
7 chr7_40733462 0 40733462 G T G G G G G G G G G G G G G G G G G G
7 chr7_40736842 0 40736842 C C G G G G C C G G G G G G G G G G G G
7 chr7_40743936 0 40743936 A A A A A A A A T T T T A A A A A A T T
7 chr7_40762366 0 40762366 C C C C C G C C C C C C C C C C C C C C
7 chr7_40777365 0 40777365 T T A A A A T T T T T T T T T T T T T T
7 chr7_40780548 0 40780548 A A A A A A A A A A A A A A T T A A A A
7 chr7_40786793 0 40786793 C C G G G G C C G G G G G G G G G G G G
7 chr7_40792333 0 40792333 A A A A A T A A A A A A A A A A A A A A
7 chr7_40794178 0 40794178 C G G G G G G G G G G G G G G G G G G G
7 chr7_40804617 0 40804617 C C C G C C C C C C C C C C C C C C C C
7 chr7_40810882 0 40810882 T T G G G G T T G G G G G G G G G G G G
7 chr7_40827096 0 40827096 G G G G G G G G T T T T G G G G G G T T
7 chr7_40850489 0 40850489 G G T T G G G G G G G G G G G G G G G G
7 chr7_40852577 0 40852577 C C C C C C C C C C C C C C A A C C C C
7 chr7_40854913 0 40854913 A A A A A A A A A A A A A A A A A C A A
7 chr7_40855432 0 40855432 A A A A A A A A C C A C A A A A A A C C
7 chr7_40858480 0 40858480 G G G G G G G G T T T T G G G G G G T T
7 chr7_40861913 0 40861913 A A C C C C A A C C C C C C C C C C C C
7 chr7_40866209 0 40866209 C C C C C C C C C C C C C C A A C C C C
7 chr7_40866497 0 40866497 T T T T T T T T G T T T T T T T T T G G
7 chr7_40884618 0 40884618 A A A A A A A A A A A A A A A A C C A A
7 chr7_40891153 0 40891153 T T T T T T G T T T T T T T T T T T T T
7 chr7_40903573 0 40903573 G G G G G G G G C C C C G G G G G G C C
7 chr7_40936653 0 40936653 C C C C C C C C C C C C C C C C A A C C
7 chr7_40940176 0 40940176 A A A A A A A A A A A A A T A A A A A A
7 chr7_40966070 0 40966070 C C G G C G C C C C C C C C C C C C C C
7 chr7_40966547 0 40966547 C C C C C C C C G G G G C C C C C C G G
7 chr7_40973317 0 40973317 A A A A A A A A A A A C A A A A A A A A
7 chr7_40987159 0 40987159 G G G G G G G G G G C G G G G G G G G G
7 chr7_40999184 0 40999184 T T T T T T T T T T G T T T T T T T T T
7 chr7_41000615 0 41000615 G G G G G T G G G G G G G G G G G G G G
7 chr7_41023677 0 41023677 C C C C C C C C C C C C A C C C C C C C
7 chr7_41066274 0 41066274 A A A A A A A A A A A A A A C C A A A A
7 chr7_41079277 0 41079277 G G T T G G G G G G G G G G G G G G G G
7 chr7_41144059 0 41144059 G G G G G G G G C C C C G G G G G G C C
7 chr7_41160025 0 41160025 C C A A A C C C C C C C C C C C C C C C
7 chr7_41168078 0 41168078 T T T T T T T T G G G G T T T T T T G G
7 chr7_41171230 0 41171230 C C C C C C C C C C C G C C C C C C G G
7 chr7_41203582 0 41203582 A A A A A A A A C C C C A A A A A A C C
7 chr7_41207778 0 41207778 T T A A A A T T T T T T T T T T T T T T
7 chr7_41208689 0 41208689 G G C C C C G G C C C C C C C C C C C C
7 chr7_41211265 0 41211265 G T T T T T T T T T T T T T T T T T T T
7 chr7_41212118 0 41212118 C C C C C C C C C C C G C C C C C C C C
7 chr7_41216743 0 41216743 C C C C C C C C G G G G C C C C C C G G
7 chr7_41219049 0 41219049 A A A A A A A A A A A C A A A A A A A A
7 chr7_41219665 0 41219665 C C C C C C C C C C C G C C C C C C C C
7 chr7_41230586 0 41230586 G G G G G G G G G G G G C G G G G G G G
7 chr7_41231823 0 41231823 C C C C C C C C C C C C C G C C C C C C
7 chr7_41240891 0 41240891 C C C C C C C C C C C C A C C C C C C C
7 chr7_41248607 0 41248607 T T T T T T T T T T T T G T T T T T T T
7 chr7_41324483 0 41324483 G G G G G G G G G G G G G G G G T T G G
7 chr7_41327481 0 41327481 A A A A C C A A A A A A A A A A A A A A
7 chr7_41362604 0 41362604 A A A A A A A A A A A T A A A A A A A A
7 chr7_41364002 0 41364002 G G G G G G G G G G C G G G G G G G G G
7 chr7_41366430 0 41366430 A A A A A A A A C C C C A A A A A A C C
7 chr7_41378723 0 41378723 T T T T T T T T T T T T T T G G T T T T
7 chr7_41384558 0 41384558 T T T T T T T T T T T T T T A A T T T T
7 chr7_41392333 0 41392333 C C C C C C C C G G G G C C C C C C G G
7 chr7_41402845 0 41402845 G G G G G T G G G G G G G G G G G G G G
7 chr7_41410830 0 41410830 G G C C C C C C C C C C C C C C C C C C
7 chr7_41440252 0 41440252 A A A A A A A A C C C C A A A A A A C C
7 chr7_41462230 0 41462230 A A A A A A A A C C C C A A A A A A C C
7 chr7_41470198 0 41470198 A A A A A A A A C C C C A A A A A A C C
7 chr7_41477802 0 41477802 C C C C C C C C A A A C C C C C C C A A
7 chr7_41520705 0 41520705 T T G G G G T T G G G G G G G G G G G G
7 chr7_41523956 0 41523956 T T T T T T T T T T T T T T A T T T T T
7 chr7_41532077 0 41532077 C C C C A A C C C C C C C C C C C C C C
7 chr7_41538782 0 41538782 G G G G G G G G T T G T G G G G G G T T
7 chr7_41546191 0 41546191 C C A A A A C C C C C C C C C C C C C C
7 chr7_41546459 0 41546459 C C C C C C C C G G G G C C C C C C G G
7 chr7_41549307 0 41549307 C C C C C C C C C C C G C C C C C C C C
7 chr7_41607479 0 41607479 A A A A A A A A A A A A A A A A C C A A
7 chr7_41638274 0 41638274 A A A A A A A A T T T T A A A A A A T T
7 chr7_41667808 0 41667808 A A A A A A A A A A A A A C A A A A A A
7 chr7_41671467 0 41671467 A A A A A A A A A A A A A A A A A C A A
7 chr7_41678800 0 41678800 A A A A A A A A A A A A A C A A A A A A
7 chr7_41678988 0 41678988 G G G G G G G G T T T T G G G G G G T T
7 chr7_41685148 0 41685148 G G G G G G G G G G G G C G G G G G G G
7 chr7_41693361 0 41693361 T T T T T T T T G T T T T T T T T T T T
7 chr7_41694540 0 41694540 G G G G G G G G G G G G G T G G G G G G
7 chr7_41699007 0 41699007 T T T T T T T T G G G T T T T T T T T T
7 chr7_41707964 0 41707964 G G G G G G C C G G G G G G G G G G G G
7 chr7_41708159 0 41708159 G G G G G G G G C C C C G G G G G G C C
7 chr7_41714997 0 41714997 T T T T T T T T G G G G T T T T T T G G
7 chr7_41736777 0 41736777 A A A A A A A A T T T T A A A A A A T T
7 chr7_41749079 0 41749079 C C C C C C C C G G G G C C C C C C G G
7 chr7_41759829 0 41759829 T T G T T T T T T T T T T T T T T T T T
7 chr7_41768443 0 41768443 T T T T T T T T G G G G T T T T T T G G
7 chr7_41768823 0 41768823 G G G G G G G G G G G G G G G G C G G G
7 chr7_41775166 0 41775166 G G G G G G G G T T T T G G G G G G T T
7 chr7_41800927 0 41800927 A A A A A A T T A A A A A A A A A A A A
7 chr7_41811760 0 41811760 C C C C C C C C A A A C C C C C C C C C
7 chr7_41813379 0 41813379 A A A T T T A A A A A A A A A A A A A A
7 chr7_41817506 0 41817506 C C C C C C C C A A A A C C C C C C A A
7 chr7_41818823 0 41818823 A A T T T T A A T T T T T T T T T T T T
7 chr7_41828737 0 41828737 A A A A A A A A T T T T A A A A A A T T
7 chr7_41843461 0 41843461 C C G G C C C C C C C C C C C C C C C C
7 chr7_41844430 0 41844430 G G G G G G G G T T T T G G G G G G T T
7 chr7_41855827 0 41855827 G G G G G G G G C C C G G G G G G G C C
7 chr7_41916101 0 41916101 T T T T T T T T A T T T T T T T T T T T
7 chr7_41923628 0 41923628 C C C C C C C C C C C C C G C C C C C C
7 chr7_41927695 0 41927695 C C C C C C C C A A A A C C C C C C A A
7 chr7_41950884 0 41950884 C C C C C G C C C C C C C C C C C C C C
7 chr7_41957884 0 41957884 A A A A A A A A C C C C A A A A A A C C
7 chr7_41990996 0 41990996 T T T T T T T T G G G G T T T T T T G G
7 chr7_41997687 0 41997687 T T T T T T T T T T G T T T T T T T T T
7 chr7_41998912 0 41998912 C C C G G G C C C C C C C C C C C C C C
7 chr7_42002222 0 42002222 C C C C C C C C C C C C C C C G C C C C
7 chr7_42003756 0 42003756 A A A C A A A A A A A A A A A A A A A A
7 chr7_42011929 0 42011929 C C A A A A A C A A A A A A A A A A A A
7 chr7_42015387 0 42015387 T T A T A A T T A A A A T T A A T T A A
7 chr7_42020195 0 42020195 C C G G G G C C G G G G G G G G G G G G
7 chr7_42056448 0 42056448 C C C C C C C C C G C C C C C C C C C C
7 chr7_42101571 0 42101571 G G G G G G G G G T G T G G G G G G G G
7 chr7_42101882 0 42101882 G G G G G G G G T T T T G G G G G G T T
7 chr7_42115707 0 42115707 C C C C C C C C C C C C C C A A C C C C
7 chr7_42133593 0 42133593 A A A A A A A A C C C C A A A A A A C C
7 chr7_42134945 0 42134945 A A T T T T A A T T T T T T T T T T T T
7 chr7_42143605 0 42143605 G G G G G G G G G G G G G T G G G G G G
7 chr7_42144894 0 42144894 C C C G C C C C C C C C C C C C C C C C
7 chr7_42149284 0 42149284 C G G G G G G G G G G G G G G G G G G G
7 chr7_42166822 0 42166822 A A C C C C A A C C C C C C C C C C C C
7 chr7_42184837 0 42184837 A A A A A A A A A A A A C C A A A A A A
7 chr7_42189499 0 42189499 C C C C C C C C C C C C C C C C A C C C
7 chr7_42190328 0 42190328 C C C C C C C C C C C C C C C C G G C C
7 chr7_42205428 0 42205428 C C C C C C C C A A A A C C C C C C A A
7 chr7_42218968 0 42218968 T T T T T T T T A A A A T T T T T T A A
7 chr7_42233766 0 42233766 G G C C C G G G G G G G G G G G G G G G
7 chr7_42237132 0 42237132 G G G G G G G G C C C C G G G G G G C C
7 chr7_42278232 0 42278232 C C G G G G C C G G G G G G G G G G G G
7 chr7_42296140 0 42296140 G G G G G G G G G G G G G G G G C C G G
7 chr7_42354948 0 42354948 T T A A A A T T A A A A A A A A A A A A
7 chr7_42362861 0 42362861 G G G G G G G G C C C C C C C C C C C C
7 chr7_42365455 0 42365455 A A A A A C A A A A A A A A A A A A A A
7 chr7_42396742 0 42396742 G G G G G G G G G G G G G T G G G G G G
7 chr7_42430953 0 42430953 C C C G C C C C C C C C C C C C C C C C
7 chr7_42433150 0 42433150 C C C C C C C C C C C C C G C C C C C C
7 chr7_42434185 0 42434185 G G C C C C G G G G G G C C C C C C G G
7 chr7_42434747 0 42434747 G G G G G G C C G G G G G G G G G G G G
7 chr7_42443682 0 42443682 A A A A A A A A C C C C A A A A A A C C
7 chr7_42447349 0 42447349 T T T T T T T T T T T T T T G G T T T T
7 chr7_42452243 0 42452243 C C C C C C C C C C C C C G C C C C C C
7 chr7_42459297 0 42459297 G G G G G G G G G T T T G G G G G G T T
7 chr7_42459323 0 42459323 T T T T T T T T T T T T T T A T T T T T
7 chr7_42482626 0 42482626 G G G G G G T T G G G G G G G G G G G G
7 chr7_42503254 0 42503254 A A A A A A A A A A A A C C A A A A A A
7 chr7_42504091 0 42504091 A A A A A A A A A A A A A A A A A C A A
7 chr7_42523377 0 42523377 C C C C C C C C C C C C A C C C C C C C
7 chr7_42526520 0 42526520 C C C C C C C C C C C G C C C C C C C C
7 chr7_42536788 0 42536788 C C G G G G C C G G G G G G G G G G G G
7 chr7_42538666 0 42538666 G G G G G G G G G G G T G G G G G G G G
7 chr7_42566699 0 42566699 G G G G G T G G G G G G G G G G G G G G
7 chr7_42615642 0 42615642 A A T T A A A A A A A A A A A A A A A A
7 chr7_42622774 0 42622774 C C A A A A C C C C C C C C C C C C C C
7 chr7_42632005 0 42632005 G T T T T T T T T T T T T T T T T T T T
7 chr7_42637900 0 42637900 A A A A A A A A A A A A A C A A A A A A
7 chr7_42642942 0 42642942 T T T T T T T T T T T T G T T T T T T T
7 chr7_42643926 0 42643926 G G G G G G G G G G G G C G G G G G G G
7 chr7_42652888 0 42652888 C C G G G G C C G G G G G G G G G G G G
7 chr7_42664199 0 42664199 C C C C C G C C C C C C C C C C C C C C
7 chr7_42668616 0 42668616 T T T T T T T T T T T T T T T T G G T T
7 chr7_42670838 0 42670838 A A A A A A A A A A A A A A A A A T A A
7 chr7_42682649 0 42682649 G G G G G G G G G G G G C C G G G G G G
7 chr7_42687706 0 42687706 G G G G G G G G G G G G G G G G C G G G
7 chr7_42688056 0 42688056 T T T T T T T T A A A T T T T T T T A A
7 chr7_42710645 0 42710645 G G G G G T G G G G G G G G G G G G G G
7 chr7_42714334 0 42714334 G G G G G G G G G G G G C G G G G G G G
7 chr7_42734798 0 42734798 C C C C C C C C C C C C C C A C C C C C
7 chr7_42780217 0 42780217 G G G G G G G G G G G G C G G G G G G G
7 chr7_42792191 0 42792191 T T T T T T T T A A A A T T T T T T A A
7 chr7_42792733 0 42792733 G G G G G G G G C C C C G G G G G G C C
7 chr7_42813660 0 42813660 G G G G C C G G G G G G G G G G G G G G
7 chr7_42816720 0 42816720 C C G G C C C C C C C C C C C C C C C C
7 chr7_42836836 0 42836836 C C C C C C C C C C C C C C C C A A C C
7 chr7_42839592 0 42839592 T T G G T T T T T T T T T T T T T T T T
7 chr7_42843579 0 42843579 G G G G G G G G C C C C G G G G G G C C
7 chr7_42869713 0 42869713 G G G T G G G G G G G G G G G G G G G G
7 chr7_42887491 0 42887491 C C C C C C C C C C C C A C C C C C C C
7 chr7_42894313 0 42894313 C C C C C C C C C C C C C C C C G G C C
7 chr7_42898076 0 42898076 A T T T T T T T T T T T T T T T T T T T
7 chr7_42901182 0 42901182 A A A A A A A A C C C C A A A A A A C C
7 chr7_42905139 0 42905139 T T A A A A A A A A A A A A A A A A A A
7 chr7_42909222 0 42909222 C G G G G G G G G G G G G G G G G G G G
7 chr7_42935098 0 42935098 C C C C C C C C C C C C C G C C C C C C
7 chr7_42940008 0 42940008 G G G G G G G G G G G G G G G G G T G G
7 chr7_42953273 0 42953273 C C C C C C C C A A A A C C C C C C A A
7 chr7_42958840 0 42958840 G G G G G G G G T T T T G G G G G G T T
7 chr7_42997046 0 42997046 A A A A A A A T A A A A A A A A A A A A
7 chr7_42997127 0 42997127 A A A A A A A A C C C C A A A A A A C C
7 chr7_42998473 0 42998473 A C C C C C C C C C C C C C C C C C C C
7 chr7_43007988 0 43007988 A A C C C C A A C C C C C C C C C C C C
7 chr7_43018667 0 43018667 G G G G G G G G T T T T G G G G G G T T
7 chr7_43029071 0 43029071 A A A T A A A A A A A A A A T T T T A A
7 chr7_43029425 0 43029425 C C C C C C C C C C C C C C C C C G C C
7 chr7_43058593 0 43058593 C C C C A C C C C C C C C C C C C C C C
7 chr7_43097007 0 43097007 T T T T T T T T G G G G T T T T T T G G
7 chr7_43101663 0 43101663 T T T T T T T T T T T T T T T T G T T T
7 chr7_43110802 0 43110802 A A A A A A A A C C C C A A A A A A C C
7 chr7_43126015 0 43126015 T T T T T T G G T T T T T T T T T T T T
7 chr7_43161049 0 43161049 A A C C C C A A C C C C C C C C C C C C
7 chr7_43161825 0 43161825 C C C C C C C C C C C C C G C C C C C C
7 chr7_43162379 0 43162379 T T T T T T T T T T T T G T T T T T T T
7 chr7_43172504 0 43172504 A A A A A A A A C C C C A A A A A A C C
7 chr7_43173850 0 43173850 C C C C C C C C C C C C A A A A A A C C
7 chr7_43178487 0 43178487 A A A A A A A A A A A A A T A A A A A A
7 chr7_43199691 0 43199691 C C C C C C C C C C C C A A A A C C C C
7 chr7_43220820 0 43220820 C C C C C G C C C C C C C G G G C C C C
7 chr7_43227534 0 43227534 G G G G G G G G T T T T G G G G G G T T
7 chr7_43235204 0 43235204 G G G G G G G G G G G G G G G G C C G G
7 chr7_43291775 0 43291775 T T A A A A A T A A A A A A A A A A A A
7 chr7_43294597 0 43294597 T T T T T T T T G G G G T T T T T T G G
7 chr7_43314503 0 43314503 C C C C C C C C G G G G C C C C C C G G
7 chr7_43323661 0 43323661 C C C C C C C C G G G G C C C C C C G G
7 chr7_43402933 0 43402933 T T T T A T T T T T T T T T T T T T T T
7 chr7_43410850 0 43410850 A A A A A A A A A A A A A A A A T T A A
7 chr7_43411159 0 43411159 G G G G G T G G G G G G G G G G G G G G
7 chr7_43427405 0 43427405 C C C C C C C C A A A A C C C C C C A A
7 chr7_43437076 0 43437076 T T G G T T T T T T T T T T T T T T T T
7 chr7_43437837 0 43437837 C C A A C C C C A A A A A A A A A A A A
7 chr7_43475129 0 43475129 T T T T A T T T T T T T A A A A A A T T
7 chr7_43495764 0 43495764 A T A A A A A A A A A A A A A A A A A A
7 chr7_43519788 0 43519788 G G G G T T G G G G G G G G G G G G G G
7 chr7_43525203 0 43525203 C C C C C C A C C C C C C C C C C C C C
7 chr7_43549413 0 43549413 T T T T A T T T T T T T T T T T T T T T
7 chr7_43559219 0 43559219 C C A A A A C C A A A A A A A A A A A A
7 chr7_43585190 0 43585190 C C G G G G C C C C C C C C C C C C C C
7 chr7_43663847 0 43663847 T T T T T T T T T T T T G T G G T T T T
7 chr7_43703520 0 43703520 G G G G T T G G G G G G G G G G G G G G
7 chr7_43738598 0 43738598 G G G G G G G G G G G G T T T T G G G G
7 chr7_43747012 0 43747012 C G C C C C C C C C C C C C C C C C C C
7 chr7_43765648 0 43765648 T T T T T T T T T T T T T T T T G G T T
7 chr7_43782520 0 43782520 T T G G G G T T G G G G G G G G G G G G
7 chr7_43783678 0 43783678 T T T T T T T T T T T T T T T T A A T T
7 chr7_43794347 0 43794347 C C G G G G C C C C C C C C C C C C C C
7 chr7_43795587 0 43795587 A C A A A A A A A A A A A A A A A A A A
7 chr7_43796749 0 43796749 G T G G G G G G G G G G G G G G G G G G
7 chr7_43798075 0 43798075 G G T T G G G G G G G G G G G G G G G G
7 chr7_43803717 0 43803717 A A A A T T A A A A A A A A A A A A A A
7 chr7_43804870 0 43804870 G G G G G G G G T T T T G G G G G G T T
7 chr7_43917999 0 43917999 C C C C C C C C C C C C C C C C A C C C
7 chr7_44181307 0 44181307 T T T T T T T T T T T T T T G T T T T T
7 chr7_44434766 0 44434766 C G C C C C C C C C C C C C C C C C C C
7 chr7_44444392 0 44444392 A A A A A A A A A A A A T T A A A A A A
7 chr7_44450981 0 44450981 G G G G G G G G G G G G C G G G G G G G
7 chr7_44457109 0 44457109 C C C C C C C C G G G G C C C C C C G G
7 chr7_44457503 0 44457503 G G G G G G G G T T T T G G G G G G T T
7 chr7_44458094 0 44458094 A A A A A A A A C C C C A A A A A A C C
7 chr7_44493298 0 44493298 A A A A A A A A A A A C A A A A A A C C
7 chr7_44499391 0 44499391 T T T T T T T T T T T T T T T T A A T T
7 chr7_44512462 0 44512462 A A T T T T A A T T T T T T T T T T T T
7 chr7_44528345 0 44528345 C C C C C C C C C C C C C G C C C C C C
7 chr7_44531118 0 44531118 G G G G C G G G G G G G G G G G G G G G
7 chr7_44554929 0 44554929 C C C C C C C C C C C C C C G G C C C C
7 chr7_44557274 0 44557274 A A A A A A A A A A A A C C A A A A A A
7 chr7_44758424 0 44758424 C C C C C C C C C C C C A A C C C C C C
7 chr7_44777899 0 44777899 C C C C C G C C C C C C C C C C C C C C
7 chr7_44790675 0 44790675 G G G G G G G G G G G G G G C C G G G G
7 chr7_44819819 0 44819819 C C C C C C C C C C C C C C G G C C C C
7 chr7_44828172 0 44828172 G G G G G G G G G G G G G T G G G G G G
7 chr7_44925692 0 44925692 A A A A A A C C A A A A A A A A A A A A
7 chr7_44932530 0 44932530 G G G T G G G G G G G G G G G G G G G G
7 chr7_44948944 0 44948944 C C C C C C C C C C C C C C A A C C C C
7 chr7_44956613 0 44956613 T T T T T T T T T T T T T T G G T T T T
7 chr7_45006414 0 45006414 G G G G G G G G C C C C G G G G G G C C
7 chr7_45016601 0 45016601 C C C C C C C C A A A A A A A A A A A A
7 chr7_45031021 0 45031021 C C G G G G C C G G G G G G G G G G G G
7 chr7_45072527 0 45072527 T T T T T T T T G G G G T T T T T T G G
7 chr7_45147982 0 45147982 T T A A A A T T T T T T T T T T T T T T
7 chr7_45158034 0 45158034 G G G G G G G G G G G G G G G T G G G G
7 chr7_45183559 0 45183559 A A A A A A A A A A A A A T A A A A A A
7 chr7_45209139 0 45209139 C C C C C C C C C C C C C C A C C C C C
7 chr7_45297786 0 45297786 C C G G G G C C G G G G G G G G G G G G
7 chr7_45329368 0 45329368 G G C C C C G G G G G G G G G G G G G G
7 chr7_45360621 0 45360621 G G C C C C G G G G G G G G G G G G G G
7 chr7_45366922 0 45366922 C C C C C C A A C C C C C C C C C C C C
7 chr7_45433541 0 45433541 A A T T T T T T A A A A T T T T T T A A
7 chr7_45437483 0 45437483 C C G G C G C C C C C C C C C C C C C C
7 chr7_45495180 0 45495180 T T T T T T T T T T T T T T A A T T T T
7 chr7_45515477 0 45515477 C C C C C G C C C C C C C C C C C C C C
7 chr7_45525924 0 45525924 G G G G G G G G G G C G G G G G G G G G
7 chr7_45544572 0 45544572 A A A A A A A A C C C C A A A A A A C C
7 chr7_45632226 0 45632226 G G G G G G G G C C C C C C C C C C C C
7 chr7_45644347 0 45644347 G G G G G G C G G G G G G G G G G G G G
7 chr7_45651254 0 45651254 G G G G G G G G T T T T G G G G G G T T
7 chr7_45663115 0 45663115 C C C C C C C C A A A A C C C C C C A A
7 chr7_45677376 0 45677376 C C C C C C C C C C C G C C C C C C C C
7 chr7_45730644 0 45730644 A A A A A A A A A A A A A A A A T T A A
7 chr7_45737892 0 45737892 C C G G G G C C C C C C C C C C C C C C
7 chr7_45757418 0 45757418 G G G G G G G G C C C C G G G G G G C C
7 chr7_45775859 0 45775859 A A A C C C A A A A A A A A A A A A A A
7 chr7_45781924 0 45781924 A A A A A A A A T T T T A A A A A A T T
7 chr7_45785239 0 45785239 T T A T T T T T T T T T T T T T T T T T
7 chr7_45821091 0 45821091 T T T T T T T T T T T T G G T T T T T T
7 chr7_45843300 0 45843300 A A A A A A A A C C C C A A A A A A C C
7 chr7_45849319 0 45849319 T T T T T T T T T T T T G T T T T T T T
7 chr7_45864211 0 45864211 A A A T A A A A A A A A A A A A A A A A
7 chr7_45865975 0 45865975 T T T T T T T T T T T T T T T T G G T T
7 chr7_45886984 0 45886984 T T T T T T T T T T T T A T T T T T T T
7 chr7_45894516 0 45894516 C C C C C C C C C C C C A A A A C C C C
7 chr7_45910543 0 45910543 G G G G G G G G T T T T G G G G G G T T
7 chr7_45971857 0 45971857 T T T T T T T T T T T T A T T T T T T T
7 chr7_45979968 0 45979968 G G G G G G G G G G G G G G C C G G G G
7 chr7_45993048 0 45993048 A A A A A A A A A A A A A A C C A A A A
7 chr7_45997046 0 45997046 G G G G G G G G C C C C G G G G G G C C
7 chr7_46014756 0 46014756 T T T T T T T T T T T T T T T T G G T T
7 chr7_46019073 0 46019073 C C C C C C C C C C C C G G C C C C C C
7 chr7_46069371 0 46069371 T T T T T T G G T T T T T T T T T T T T
7 chr7_46081805 0 46081805 T T T T T T T T G G G G G G G G G G G G
7 chr7_46123816 0 46123816 A A A A A A A C C C C C C C C C C C C C
7 chr7_46173457 0 46173457 A C A A A A A A A A A A A A A A A A A A
7 chr7_46182297 0 46182297 G G G G G G G G G G G G G G G G G T G G
7 chr7_46226119 0 46226119 T T T T T T T T T T T T T T T T A T T T
7 chr7_46243592 0 46243592 A A T T T T A A T T T T T T T T T T T T
7 chr7_46244348 0 46244348 G G G G G G G G T T T T G G G G G G T T
7 chr7_46299156 0 46299156 G G T T T T T T T T T T T T T T T T T T
7 chr7_46302824 0 46302824 C C A A A A C C C C C C C C C C C C C C
7 chr7_46353625 0 46353625 C C C C C C C C G G G G C C C C C C G G
7 chr7_46359686 0 46359686 C C C C C C C C G G G G C C C C C C G G
7 chr7_46410183 0 46410183 C C C G C C C C C C C C C C C C C C C C
7 chr7_46433117 0 46433117 C C C C C C C C G G G G C C C C C C G G
7 chr7_46448031 0 46448031 G G G G G G G G C C C C G G G G G G C C
7 chr7_46466499 0 46466499 T T T T T T T T T T T T T T A A T T T T
7 chr7_46481590 0 46481590 T T T T T T T T G G G G T T T T T T G G
7 chr7_46519167 0 46519167 A A A A A A A A A A A A A A A A A C A A
7 chr7_46522832 0 46522832 C C C C C C C C C C C C A C C C C C C C
7 chr7_46526753 0 46526753 G G G G C G G G G G G G G G G G G G G G
7 chr7_46530933 0 46530933 C C C C C C C C G G G G C C C C C C G G
7 chr7_46542610 0 46542610 G G G G G G G G G G G G C G G G G G G G
7 chr7_46542969 0 46542969 G G G G G G G G C C C C G G G G G G C C
7 chr7_46561419 0 46561419 T T T T A T T T T T T T T T T T T T T T
7 chr7_46601238 0 46601238 T T T T T T T T T T T T T T G G T T T T
7 chr7_46609628 0 46609628 T T T T T T T T T T T T T T G G T T T T
7 chr7_46614519 0 46614519 C C A A A C C C A A A A C C C C C C A A
7 chr7_46615979 0 46615979 G G T T T T G G T T T T T T T T T T T T
7 chr7_46647686 0 46647686 C C G G G G C C G G G G G G G G G G G G
7 chr7_46674592 0 46674592 A A A A A A A A C C C C A A A A A A C C
7 chr7_46674762 0 46674762 T T T T T T T T A A A A T T T T T T A A
7 chr7_46679304 0 46679304 T T T T T T T T G G G G G T T T T T G G
7 chr7_46697039 0 46697039 T T T T T T T T G G G G T T T T T T G G
7 chr7_46701894 0 46701894 G G C C C G G G G G G G G G G G G G G G
7 chr7_46703449 0 46703449 A A T T A T A A A A A A A A A A A A A A
7 chr7_46712394 0 46712394 C C C C C C C C A A A A C C C C C C A A
7 chr7_46728206 0 46728206 C C A A A C C C C C C C C C C C C C C C
7 chr7_46741466 0 46741466 G G C C G G G G G G G G G G G G G G G G
7 chr7_46797716 0 46797716 G G G G G G G G T T T T G G G G G G T T
7 chr7_46801471 0 46801471 G G G G G G G G C C C C G G G G G G C C
7 chr7_46821408 0 46821408 G G T T G T G G T T T T G G G G G G T T
7 chr7_46829390 0 46829390 C C C C C C C C C C C C C G C C C C C C
7 chr7_46838535 0 46838535 A A A A A A A A A A A A A A C C A A A A
7 chr7_46864463 0 46864463 C C A A A A A C A A A A A A A A A A A A
7 chr7_46937905 0 46937905 A A A A A A A A C C C C A A A A A A C C
7 chr7_47004113 0 47004113 T T T T T T T T G G G G T T T T T T G G
7 chr7_47006484 0 47006484 T T G G G G T T G G G G G G G G G G G G
7 chr7_47007106 0 47007106 G G G G G G G G G G G T G G G G G G T T
7 chr7_47037046 0 47037046 C C C C G G C C C C C C C C C C C C C C
7 chr7_47073750 0 47073750 T T T T T T T T T T T T T T G G T T T T
7 chr7_47087795 0 47087795 A A A A A T A A A A A A A A A A A A A A
7 chr7_47109011 0 47109011 C C C C C C C C A A A A C C C C C C A A
7 chr7_47141583 0 47141583 C C C C C G C C C C C C C C C C C C C C
7 chr7_47155968 0 47155968 C C C C C C C C C C C C C G C C C C C C
7 chr7_47176297 0 47176297 A A A A C C A A A A A A A A A A A A A A
7 chr7_47240547 0 47240547 G G G G G G G G G G G G C G G G G G G G
7 chr7_47244576 0 47244576 G G G G G G G G G G G G G T G G G G G G
7 chr7_47299693 0 47299693 A A A A A A A A C C C C A A A A A A C C
7 chr7_47320346 0 47320346 T T T T T T T T T T T T T T T T G G T T
7 chr7_47321299 0 47321299 C C C C A C C C C C C C C C C C C C C C
7 chr7_47323776 0 47323776 C C C C C C C C A A A A C C C C C C A A
7 chr7_47324653 0 47324653 A A A A A A A A C C C C A A A A A A C C
7 chr7_47340689 0 47340689 A A A C A A A A A A A A A A A A A A A A
7 chr7_47367558 0 47367558 G G G G G T G G G G G G G G G G G G G G
7 chr7_47390994 0 47390994 A C C C C C C C C C C C C C C C C C C C
7 chr7_47403253 0 47403253 A A C C C C A A C C C C C C C C C C C C
7 chr7_47409315 0 47409315 C G C G G G C G C C C C G G G G G G C C
7 chr7_47431888 0 47431888 T T T T T T T T T T T T G T T T T T T T
7 chr7_47465078 0 47465078 C C C C C C C C A A A A C C C C C C A A
7 chr7_47535201 0 47535201 A A A A A A A A T T T T A A A A A A T T
7 chr7_47539854 0 47539854 T T T T T T T T G G G G T T T T T T G G
7 chr7_47544477 0 47544477 G G G G G G G G C C C C G G G G G G C C
7 chr7_47557301 0 47557301 A A A A A A A A C C C C A A A A A A C C
7 chr7_47585298 0 47585298 C C C C C C C C A A A A C C C C C C A A
7 chr7_47590181 0 47590181 C C C C C C C C A A A A C C C C C C A A
7 chr7_47599978 0 47599978 T T T T T T T T A T T T T T T T T T T T
7 chr7_47614546 0 47614546 T T T T G T T T T T T T T T T T T T T T
7 chr7_47688797 0 47688797 A A A A A A A A C C C C A A A A A A C C
7 chr7_47701833 0 47701833 C C C C C C C C C C C C C C C C A A C C
7 chr7_47747800 0 47747800 A A T T T T A A T T T T T T T T T T T T
7 chr7_47950466 0 47950466 G G G G G G G G G G G G G G G G C G G G
7 chr7_47959892 0 47959892 C G C C C C C C C C C C C C C C C C C C
7 chr7_48304333 0 48304333 C C G G G G G G G G G G G G G G G G G G
7 chr7_48308645 0 48308645 G G T T G T G G G G G G G G G G G G G G
7 chr7_48314057 0 48314057 A T A A A A A A A A A A A A A A A A A A
7 chr7_48315002 0 48315002 T T T T T T G G T T T T T T T T T T T T
7 chr7_48334182 0 48334182 C C C G C C C C C C C C C C C C C C C C
7 chr7_48349014 0 48349014 T T T T T T T T G G G G T T T T T T G G
7 chr7_48377786 0 48377786 C C C C C C C C C C C C G G G G G G C C
7 chr7_48378982 0 48378982 G G C C C C G G C C C C C C C C C C C C
7 chr7_48390698 0 48390698 A A A A T T A A A A A A A A A A A A A A
7 chr7_48398015 0 48398015 C C C C C C C C C C C G C C C C C C C C
7 chr7_48429329 0 48429329 C C C C C C C G C C C C C C C C C C C C
7 chr7_48440520 0 48440520 G G G G G G G G C C C C G G G G G G C C
7 chr7_48441274 0 48441274 T T T T T T T T T T T T A A T T T T T T
7 chr7_48450440 0 48450440 A A A A A A A A A A A A A A A C A A A A
7 chr7_48462912 0 48462912 C C G G C G C C C C C C C C C C C C C C
7 chr7_48465100 0 48465100 G G C C C G G G G G G G G G G G G G G G
7 chr7_48509486 0 48509486 C C C C C C C C G G G G C C C C C C G G
7 chr7_48512618 0 48512618 C C C C C C C C A A A A C C C C C C A A
7 chr7_48533086 0 48533086 G G G G G G G G T T T T G G G G G G T T
7 chr7_48536907 0 48536907 T T T T T T T T T T A T T T T T T T T T
7 chr7_48580400 0 48580400 G G G G G G G G G G C C C C G G C C G G
7 chr7_48588108 0 48588108 C C C C C C C C A A A A C C C C C C A A
7 chr7_48603531 0 48603531 A A A A A A A A A A A C A A A A A A C C
7 chr7_48637061 0 48637061 A A A A A A A A T T T T A A A A A A T T
7 chr7_48645420 0 48645420 C C C C C C C C G G C G C C C C C C G G
7 chr7_48661570 0 48661570 T T T T T T T T G G G G G G G G G G G G
7 chr7_48662855 0 48662855 T T T T T T T T G G G G T T T T T T G G
7 chr7_48663934 0 48663934 C C C C C C C C C C A C C C C C C C C C
7 chr7_48674706 0 48674706 G G G G G G G G G G G G G G T T G G G G
7 chr7_48696550 0 48696550 C C C C C C C C G G G G C C C C C C G G
7 chr7_48700484 0 48700484 T T T T T T T T G G G G T T T T T T G G
7 chr7_48713947 0 48713947 T T T T T T T T A A A A T T T T T T A A
7 chr7_48724424 0 48724424 C C C C C C C C G G G G C C C C C C G G
7 chr7_48724692 0 48724692 G G G G G G G G G G G G C G G G G G G G
7 chr7_48743597 0 48743597 G G G G G G G G C C C C G G G G G G C C
7 chr7_48754793 0 48754793 A A A A A A A A C C C C A A A A A A C C
7 chr7_48754988 0 48754988 C C C C C C C C C C C C C C C C G G C C
7 chr7_48806931 0 48806931 G G T T T T G G G G G G G G G G G G G G
7 chr7_48831568 0 48831568 G G G G G G G T G G G G G G G G G G G G
7 chr7_48832637 0 48832637 T T T T T T T T G G G G T T T T T T G G
7 chr7_48838725 0 48838725 C C C C C C C C G G G G C C C C C C G G
7 chr7_48870165 0 48870165 A A A A T T A A A A A A A A A A A A A A
7 chr7_48884829 0 48884829 G G T T G T G G G G G G G G G G G G G G
7 chr7_48900974 0 48900974 C C C C C C C C C C C C C C G G C C C C
7 chr7_48902664 0 48902664 G G G G G G G G C C C C G G G G G G C C
7 chr7_48926098 0 48926098 C C C C C C C C G G G G C C C C C C G G
7 chr7_48930835 0 48930835 T T T T G T T T T T T T T T T T T T T T
7 chr7_48948069 0 48948069 C C C C C C C C C C C C C G C C C C C C
7 chr7_48960792 0 48960792 A A A A A A A A C C C C A A A A A A C C
7 chr7_48962979 0 48962979 C C C C C C C C C C C C C C G G C C C C
7 chr7_48990073 0 48990073 G G G G G T G G G G G G G G G G G G G G
7 chr7_48991321 0 48991321 C C C C C C C C G G G G C C C C C C G G
7 chr7_49067932 0 49067932 G G C C C C G G G G G G G G G G G G G G
7 chr7_49119195 0 49119195 T T T T T T T T T T T T A A T T T T T T
7 chr7_49134559 0 49134559 T T T T A A T T T T T T T T T T T T T T
7 chr7_49141832 0 49141832 T T T T T T T T G G G G T T T T T T G G
7 chr7_49166875 0 49166875 A A A A A A A A C C C C A A A A A A C C
7 chr7_49177369 0 49177369 G G G G G G G G G G G G G G C C G G G G
7 chr7_49180794 0 49180794 G G G G C G G G G G G G G G G G G G G G
7 chr7_49183226 0 49183226 G G G G G G G G T T T T G G G G G G T T
7 chr7_49187333 0 49187333 C C C C C C C C A A A A C C C C C C A A
7 chr7_49200901 0 49200901 A A A A A A A A T T T T A A A A A A T T
7 chr7_49207738 0 49207738 G G G G G G G G C C C C G G G G G G C C
7 chr7_49239243 0 49239243 G G T T T T G G G G G G T T G G T T G G
7 chr7_49241648 0 49241648 G G G G G G G G G G C G G G G G G G G G
7 chr7_49248903 0 49248903 C C C C C C C C G G G G C C C C C C G G
7 chr7_49271755 0 49271755 C C C C C C C C C C C C C C A A C C C C
7 chr7_49279544 0 49279544 T T T T G T T T T T T T T T T T T T T T
7 chr7_49307231 0 49307231 T T T T T T T T T T T T G G T T T T T T
7 chr7_49321010 0 49321010 C G G G G G G G G G G G G G G G G G G G
7 chr7_49340157 0 49340157 G G G G G G G G G G C G G G G G G G G G
7 chr7_49352281 0 49352281 T T T T T T T T A A A A T T T T T T A A
7 chr7_49382171 0 49382171 A A A A A A A A T T T T A A A A A A T T
7 chr7_49390103 0 49390103 G G G G G G G G C C C C G G G G G G C C
7 chr7_49421468 0 49421468 G G G G G G G G C C C C G G G G G G C C
7 chr7_49449325 0 49449325 G G G G G G G G T T T T G G G G G G T T
7 chr7_49458161 0 49458161 G G G G G G G G G G G T G G G G G G G G
7 chr7_49472960 0 49472960 G G T T T T G G T T T T T T T T T T T T
7 chr7_49499176 0 49499176 G G G G G G G G G G G G T T G G G G G G
7 chr7_49504139 0 49504139 A A C C C C A A C C C C C C C C C C C C
7 chr7_49505002 0 49505002 T T T T T T T T T T T T A T T T T T T T
7 chr7_49526548 0 49526548 C C C C C C C C G G G G C C C C C C G G
7 chr7_49543471 0 49543471 A A A A A A A A A A A A A T A A A A A A
7 chr7_49550962 0 49550962 G G G G G G G G C C C C G G G G G G C C
7 chr7_49604506 0 49604506 C C C C C C C C A A C C C C C C C C C C
7 chr7_49640564 0 49640564 C C C C C C C C C C C C G G G G G G C C
7 chr7_49698718 0 49698718 A C A A A A A A A A A A A A A A A A A A
7 chr7_49736691 0 49736691 G G G G G G G G G G G G G G C C G G G G
7 chr7_49755690 0 49755690 C C G G G G G G G G G G G G G G G G G G
7 chr7_49767591 0 49767591 G G G G G G G G C C C C G G G G G G C C
7 chr7_49785248 0 49785248 T T G G T T T T T T T T T T T T T T T T
7 chr7_49829548 0 49829548 G G G G G G G G G G C G G G G G G G G G
7 chr7_49845690 0 49845690 T T T T T T T T T T T T G T T T T T T T
7 chr7_49853047 0 49853047 C C C C C C C C C G C C C C C C C C C C
7 chr7_49882491 0 49882491 C C C C C C C C C C C C G G C C C C C C
7 chr7_49919904 0 49919904 G G G G G G G G C G G G G G G G G G G G
7 chr7_49922589 0 49922589 A A C C A C A A A A A A A A A A A A A A
7 chr7_49960113 0 49960113 T T T T T T G T T T T T T T T T T T T T
7 chr7_49985848 0 49985848 A A A A A C A A A A A A A A A A A A A A
7 chr7_50014297 0 50014297 T T G G T T T T T T T T T T T T T T T T
7 chr7_50015466 0 50015466 T T T T T T T T A A A A T T T T T T A A
7 chr7_50037627 0 50037627 G G C C G G G G G G G G G G G G G G G G
7 chr7_50038710 0 50038710 T T T T T T T T T T T T G G T T T T T T
7 chr7_50072166 0 50072166 G G G G G G G G T T T T G G G G G G T T
7 chr7_50088524 0 50088524 T T T T T T T T T T T T T T G G T T T T
7 chr7_50092855 0 50092855 A A A A A A A A A A A A A A A A T T A A
7 chr7_50095806 0 50095806 G G G G C G G G G G G G G G G G G G G G
7 chr7_50150702 0 50150702 T T T T T T T T G G G G T T T T T T G G
7 chr7_50160598 0 50160598 T T T T T T T T A A A A T T T T T T A A
7 chr7_50161304 0 50161304 C C C C C C C C C C C C G G C C C C C C
7 chr7_50163495 0 50163495 G G G G G G G G G G G G G T G G G G G G
7 chr7_50188398 0 50188398 C C C C C C C C G G G G C C C C C C G G
7 chr7_50194186 0 50194186 G G G G G G G G G G G G G G G G C G G G
7 chr7_50256177 0 50256177 A A A A A A A A T T T T A A A A A A T T
7 chr7_50257120 0 50257120 C C C C C C C C C C C C C C C C C G C C
7 chr7_50266468 0 50266468 C C C C C C C C C C C C C C G G C C C C
7 chr7_50270064 0 50270064 G G G G G G G G T T T T G G G G G G T T
7 chr7_50291913 0 50291913 C C C C C C C C C C C G C C C C C C C C
7 chr7_50352318 0 50352318 A A A A A A A A T T T T A A A A A A T T
7 chr7_50360316 0 50360316 A A A A A A A A C C A C A A A A A A A A
7 chr7_50368885 0 50368885 C G C C C C C C C C C C C C C C C C C C
7 chr7_50392116 0 50392116 T T T T T T T T A A A A T T T T T T A A
7 chr7_50412217 0 50412217 A A A A A A A A A A A A A T A A A A A A
7 chr7_50418928 0 50418928 G G T T T T G G T T T T T T T T T T T T
7 chr7_50457313 0 50457313 C C C C C C C C C G C C C C C C C C C C
7 chr7_50466308 0 50466308 G G C C C C G G C C C C C C C C C C C C
7 chr7_50468164 0 50468164 C C C C C C C C A A A A C C C C C C A A
7 chr7_50468874 0 50468874 C C C C C C C C G G G G C C C C C C G G
7 chr7_50474768 0 50474768 G G T T T T G G T T T T T T T T T T T T
7 chr7_50489106 0 50489106 T T T T G T T T G G G G T T T T T T G G
7 chr7_50521509 0 50521509 T T G G G G T T G G G G G G G G G G G G
7 chr7_50528409 0 50528409 T T T T T T G T T T T T T T T T T T T T
7 chr7_50556495 0 50556495 A A A A A A A A A A A A A A A A C C A A
7 chr7_50563484 0 50563484 G G G G G G G G G G G G T T T T G G G G
7 chr7_50589116 0 50589116 C C C C C C C C G G G G C C C C C C G G
7 chr7_50648956 0 50648956 C C A C A C C C A A A C C C C C C C A A
7 chr7_50650168 0 50650168 A A A A A A A A A A A A A A A A A C A A
7 chr7_50657581 0 50657581 A A A A A A A A A A A A A C A A A A A A
7 chr7_50658916 0 50658916 A A A A A A A A T T T T A A A A A A T T
7 chr7_50690916 0 50690916 G G G G C G G G G G G G G G G G G G G G
7 chr7_50714011 0 50714011 A A A A A A A A A A A A A A A A A T A A
7 chr7_50722635 0 50722635 G G G G G G G G T T T T G G G G G G T T
7 chr7_50758243 0 50758243 C G C C C C C C C C C C C C C C C C C C
7 chr7_50823358 0 50823358 C C C C C C C C C C C C A A A A C C C C
7 chr7_50825548 0 50825548 C G C C C C C C C C C C C C C C C C C C
7 chr7_50858354 0 50858354 A A A A A A A A A A A A A C C C A A A A
7 chr7_50867569 0 50867569 T T G G T T T T T T T T T T T T T T T T
7 chr7_50878589 0 50878589 G G G G G G G G C G C G G G G G G G C C
7 chr7_50903679 0 50903679 A A A A A A A A T T T T A A A A A A T T
7 chr7_50909585 0 50909585 A A A A A A A A T T T T A A A A A A T T
7 chr7_50919295 0 50919295 A A A A A A A A A C A C A A A A A A A A
7 chr7_50925571 0 50925571 A A A A A A A A T T T T A A A A A A T T
7 chr7_50935870 0 50935870 A A A A A A A A C C C C A A A A A A C C
7 chr7_50937196 0 50937196 A A A A A A A A C C C C A A A A A A C C
7 chr7_50939257 0 50939257 T T T T T T A T T T T T T T T T T T T T
7 chr7_50971836 0 50971836 C C C C C C C C C C C C A A C C C C C C
7 chr7_50972953 0 50972953 A A T T A A A A A A A A A A A A A A A A
7 chr7_50985090 0 50985090 T T T T T T T T T T T T T T T T A A T T
7 chr7_51027901 0 51027901 C C C C C C C C A A A A C C C C C C A A
7 chr7_51029207 0 51029207 T T T T T T T T G G G G T T T T T T G G
7 chr7_51054606 0 51054606 G G G G G G G G T T T T G G G G G G T T
7 chr7_51100557 0 51100557 C C A A C C C C C C C C C C C C C C C C
7 chr7_51121024 0 51121024 A A A A A A A A T T T T A A A A A A T T
7 chr7_51151873 0 51151873 C C C C C C C C C C A C C C C C C C C C
7 chr7_51173161 0 51173161 A A A A A A A A A A A A A T A A A A A A
7 chr7_51208832 0 51208832 A A T T A A A A T T T T A A A A T T T T
7 chr7_51253401 0 51253401 G G G G C G G G G G G G G G G G G G G G
7 chr7_51265990 0 51265990 T T T T T T T T T T T T G G T T T T T T
7 chr7_51278907 0 51278907 A A A A A A A A C C C C A A A A A A C C
7 chr7_51280818 0 51280818 T T T T T T T T A A A A T T T T T T A A
7 chr7_51327714 0 51327714 G G G G G G G G G G G G T T G G G G G G
7 chr7_51330770 0 51330770 C C C C C G C C C C C C C C C C C C C C
7 chr7_51337479 0 51337479 G G G G G G G G C C C C C C C C C C C C
7 chr7_51376344 0 51376344 T T T T T T T T T T T T G G G G T T T T
7 chr7_51429070 0 51429070 C C C C C C C C C C C C A C C C C C C C
7 chr7_51473089 0 51473089 A A A A A A A A A A A A A T A A A A A A
7 chr7_51488622 0 51488622 G G G G C G G G G G G G G G G G G G G G
7 chr7_51504874 0 51504874 T T T T G T T T T T T T T T T T T T T T
7 chr7_51567824 0 51567824 T T T T T T T T T T T T T T T T A A T T
7 chr7_51581604 0 51581604 T T T T T T T T T T T T T T T T G G T T
7 chr7_51602321 0 51602321 C C C C A C C C C C C C C C C C C C C C
7 chr7_51607596 0 51607596 C C C C C C C C G G G G C C C C C C G G
7 chr7_51614514 0 51614514 G G T T G G G G G G G G G G G G G G G G
7 chr7_51620359 0 51620359 A A A A A A A A A A A A A A A A T T A A
7 chr7_51629384 0 51629384 C C C C C C C C G G G G C C C C C C G G
7 chr7_51746278 0 51746278 C G C C C C C C C C C C C C C C C C C C
7 chr7_51767344 0 51767344 A A T T A A A A A A A A A A A A A A A A
7 chr7_51786058 0 51786058 G G G G G G G G C G C C G G G G G G C C
7 chr7_51798333 0 51798333 G G T T T T G G T T T T G T G T T T T T
7 chr7_51809610 0 51809610 G G T T G G G G G G G G G G G G G G G G
7 chr7_51819199 0 51819199 T T T T T T T T G G G G T T T T T T G G
7 chr7_51825499 0 51825499 C C C C C C C C A C A A C C C C C C A A
7 chr7_51994743 0 51994743 T T T T T T T T T T T T T T G T T T T T
7 chr7_52081266 0 52081266 A A A A A A A A A C A A A A A A A A A A
7 chr7_52092463 0 52092463 A A A A A A A A A A A A C C A A A A A A
7 chr7_52180941 0 52180941 T T T T T T T T A A A A T T T T T T A A
7 chr7_52188785 0 52188785 A C C C C C C C C C C C C C C C C C C C
7 chr7_52195204 0 52195204 C C C C C C C C C G C C C C C C C C C C
7 chr7_52241260 0 52241260 A A A A A A A A T T T T A A A A A A T T
7 chr7_52248073 0 52248073 T T T T T T T T G G G G G G G G G G G G
7 chr7_52255592 0 52255592 A A T T A T A A A A A A A A A A A A A A
7 chr7_52282732 0 52282732 C C C C C C C C C C C C C G C C C C C C
7 chr7_52338681 0 52338681 G G C C C C G G C C C C C C C C C C C C
7 chr7_52338798 0 52338798 C C C C A C C C C C C C C C C C C C C C
7 chr7_52340357 0 52340357 C C G G C C C C C C C C C C C C C C C C
7 chr7_52371581 0 52371581 G G G G G G G G C C C C G G G G G G C C
7 chr7_52400633 0 52400633 G G G G G G G G G G G G G T T T G G G G
7 chr7_52400708 0 52400708 G G G G G G G G T T T T G G G G G G T T
7 chr7_52400915 0 52400915 A A A A A A A A A A A A A A A A A C A A
7 chr7_52415374 0 52415374 A A A A A A A A A A A A A C A A A A A A
7 chr7_52420961 0 52420961 C C C G C C C C G G G G C C C C C C G G
7 chr7_52422013 0 52422013 T T T T A T T T T T T T T T T T T T T T
7 chr7_52435022 0 52435022 G G G G G G G G G G G T G G G G G G G G
7 chr7_52487269 0 52487269 C C C C G G C C C C C C C C C C C C C C
7 chr7_52551873 0 52551873 A A A A A A A T A A A A A A A A A A A A
7 chr7_52570291 0 52570291 C C C C C G C C C C C C C C C C C C C C
7 chr7_52571602 0 52571602 G G G G G G G G G G G G G G C C G G G G
7 chr7_52578001 0 52578001 C C C C C C C C C C C C G G C C C C C C
7 chr7_52610799 0 52610799 C C C C C C C C C C A C C C C C C C C C
7 chr7_52773883 0 52773883 G G G G G G G G T T T T G G G G G G T T
7 chr7_52788403 0 52788403 G G G G G G G G G G G G G G T T G G G G
7 chr7_52812729 0 52812729 T T G G G G G T G G G G G G G G G G G G
7 chr7_52814447 0 52814447 G G G G G G G G G G G T G G G G G G G G
7 chr7_52881738 0 52881738 G G G G G G G G G G G G G G G G T T G G
7 chr7_52905341 0 52905341 C C C C C C C C C C C C C G C C C C C C
7 chr7_52908217 0 52908217 T T T T T T T T A A A A T T T T T T A A
7 chr7_52916682 0 52916682 G G G G G G G G T T T T G G G G G G T T
7 chr7_52994894 0 52994894 G G G G G G G G G G G G G T G G G G G G
7 chr7_53007032 0 53007032 A A A A A A A C A A A A A A A A A A A A
7 chr7_53030114 0 53030114 C C C C C C C C A A A A C C C C C C A A
7 chr7_53038805 0 53038805 T T T T T T T T T T T T T T G T T T T T
7 chr7_53059292 0 53059292 G G G G G T G G G G G G G G G G G G G G
7 chr7_53086479 0 53086479 C C C C G G C C C C C C C C C C C C C C
7 chr7_53091912 0 53091912 C C C C C C C C C C C C G G G G G G C C
7 chr7_53112680 0 53112680 G G G G G G G G G G G G G G C G G G G G
7 chr7_53130883 0 53130883 A A A A A T A A A A A A A A A A A A A A
7 chr7_53142715 0 53142715 T T A A A A A A A A A A A A A A A A A A
7 chr7_53164953 0 53164953 C C C C C C C C C C C C G G C C C C C C
7 chr7_53165853 0 53165853 T T T T T T T T T T A T T T T T T T T T
7 chr7_53172502 0 53172502 T T T T T T T T A A A A T T T T T T A A
7 chr7_53190986 0 53190986 A T T T T T T T T T T T T T T T T T T T
7 chr7_53198439 0 53198439 T T T T T T T T G G T T T T T T T T T T
7 chr7_53206032 0 53206032 A A C C C C A A C C C C C C C C C C C C
7 chr7_53221567 0 53221567 A A A A A A A A A A A A A T A A A A A A
7 chr7_53229321 0 53229321 C C G G G G C C G G G G G G G G G G G G
7 chr7_53233296 0 53233296 A A A A A A A A A A A T A A A A A A T T
7 chr7_53255376 0 53255376 T T T T T T G T T T T T T T T T T T T T
7 chr7_53263890 0 53263890 G G G G G G G G C C C C G G G G G G C C
7 chr7_53265836 0 53265836 C C C C C C C C G G G G C C C C C C G G
7 chr7_53271329 0 53271329 C C G G C G C C C C C C C C C C C C C C
7 chr7_53281722 0 53281722 G G G G G G G G T T T T G G G G G G T T
7 chr7_53289906 0 53289906 C C C C C C C C G G G G C C C C C C G G
7 chr7_53301466 0 53301466 T T G T G T T T T T T T T T T T T T T T
7 chr7_53302616 0 53302616 T T T T T T T T T T T T G G T T T T T T
7 chr7_53335921 0 53335921 G G G G G G G G C C C C G G G G G G C C
7 chr7_53358440 0 53358440 C C C C C C C C C C C C C C C C C G C C
7 chr7_53387916 0 53387916 C C A C A C C C C C C C C C C C C C C C
7 chr7_53413830 0 53413830 T T T T T T T T G G G G T T T T T T G G
7 chr7_53414077 0 53414077 A A A A A A A A A A A C A A A A A A A A
7 chr7_53416907 0 53416907 G G G G T T G G G G G G G G G G G G G G
7 chr7_53430945 0 53430945 T T T T T T T T A A A A T T T T T T A A
7 chr7_53458923 0 53458923 C C C C C C C C C C C C C C G G C C C C
7 chr7_53469810 0 53469810 C C C C C C C C G G G G C C C C C C G G
7 chr7_53497011 0 53497011 G G C C G G G G G G G G G G G G G G G G
7 chr7_53513769 0 53513769 G G G G G G G G G G G G G G G G C G G G
7 chr7_53555536 0 53555536 G G G G T T G G G G G G G G G G G G G G
7 chr7_53555647 0 53555647 G G G G G G G G G G G G G G T T G G G G
7 chr7_53570232 0 53570232 T T T T T T T T T T T T A A T T T T T T
7 chr7_53587989 0 53587989 A A A A A A A A A A A A A A A A T T A A
7 chr7_53598100 0 53598100 T T G T G T T T T T T T T T T T T T T T
7 chr7_53607404 0 53607404 G G G G G G G G C C C C G G G G G G C C
7 chr7_53609537 0 53609537 G G G G G G G G G G G G C G G G G G G G
7 chr7_53627713 0 53627713 C C C C C C C C G G G G C C C C C C C C
7 chr7_53628381 0 53628381 C C C C C G C C C C C C C C C C C C C C
7 chr7_53628413 0 53628413 G G G G G G G G G G G G G G G G C C G G
7 chr7_53631251 0 53631251 C C C C C C C C C C C C C G C C C C C C
7 chr7_53652076 0 53652076 T T G T G T T T T T T T T T T T T T T T
7 chr7_53657091 0 53657091 C C C C C C C C C C C C C G C C C C C C
7 chr7_53659932 0 53659932 T T T T G T T T T T T T T T T T T T T T
7 chr7_53660410 0 53660410 G G G G G G G G G G G G C G G G G G G G
7 chr7_53715056 0 53715056 G G G G G G G G T T T T G G G G G G T T
7 chr7_53758454 0 53758454 A A A C A A A A A A A A A A A A A A A A
7 chr7_53786609 0 53786609 A A A A A A A A T T T T A A A A A A T T
7 chr7_53794384 0 53794384 A A A A A A A A A A A A A A A C A A A A
7 chr7_53797507 0 53797507 T T T T T T T T A A A A T T T T T T A A
7 chr7_53798453 0 53798453 G G G G C G G G G G G G C C C G G G G G
7 chr7_53801008 0 53801008 G G G G G G G G T T T T G G G G G G T T
7 chr7_53802807 0 53802807 A A A A A A A A A A A A A A A A A C A A
7 chr7_53824659 0 53824659 G G G G G G G G T T T T G G G G G G T T
7 chr7_53828469 0 53828469 C C C C C C C C G G C G C C C C C C G G
7 chr7_53832333 0 53832333 C C C C A C C C C C C C C C C C C C C C
7 chr7_53849982 0 53849982 T T T T T T T T T T T T A A A A A A T T
7 chr7_53882231 0 53882231 A A T T T T A A T T T T T T T T T T T T
7 chr7_53919999 0 53919999 A A T T A T A A A A A A A A A A A A A A
7 chr7_53931740 0 53931740 C C C C C C C C C C C C C C C C A C C C
7 chr7_53938154 0 53938154 G G G G G G G G G G G G G T G G G G G G
7 chr7_53962096 0 53962096 A A A A A A A A T T T T A A A A A A T T
7 chr7_53995833 0 53995833 T T T T T T T T T T T T G G T T T T T T
7 chr7_54000533 0 54000533 T T T T T T T T G G G G T T T T T T G G
7 chr7_54001628 0 54001628 G G G G G T G G G G G G G G G G G G G G
7 chr7_54025126 0 54025126 T T T T T T T T G G G T T T T T T T G G
7 chr7_54034282 0 54034282 A C A A A A A A A A A A A A A A A A A A
7 chr7_54036251 0 54036251 G G G G G G G G C C C G G G G G G G C C
7 chr7_54050190 0 54050190 A A A A A A A A A A A A C C C C C C A A
7 chr7_54053519 0 54053519 C C G G G G C C G G G G G G G G G G G G
7 chr7_54115913 0 54115913 G G G G C G G G G G G G G G G G G G G G
7 chr7_54118622 0 54118622 C C C C C C C C G G G G C C C C C C G G
7 chr7_54120495 0 54120495 G G G G G G G G T T G G G G G G G G G G
7 chr7_54124305 0 54124305 T T G G G G T T T T T T T T T T T T T T
7 chr7_54125584 0 54125584 C C C C C C C C C C C C G G C C C C C C
7 chr7_54133662 0 54133662 A A A A A A A A C C C C A A A A A A C C
7 chr7_54135404 0 54135404 A A A A A T A A A A A A A A A A A A A A
7 chr7_54157763 0 54157763 T T T T T T T T T T T T G G G G G G T T
7 chr7_54162436 0 54162436 C C C C C C C C A A C C C C C C C C C C
7 chr7_54167860 0 54167860 T T T T T T T T G G G G T T G G T T G G
7 chr7_54189928 0 54189928 G G G G G G C G G G G G G G G G G G G G
7 chr7_54216538 0 54216538 A A A A A A A A A A A A T T A A A A A A
7 chr7_54227701 0 54227701 C G C C C C C C C C C C C C C C C C C C
7 chr7_54241907 0 54241907 A A A C A A A A A A A A A A A A A A A A
7 chr7_54268906 0 54268906 G G G G C G G G G G G G G G G G G G G G
7 chr7_54274130 0 54274130 G G G G G G G G G G G G G G C G G G G G
7 chr7_54280892 0 54280892 C C C C C C C C A A A A C C C C C C A A
7 chr7_54316422 0 54316422 C C G G C C C C C C C C C C C C C C C C
7 chr7_54321421 0 54321421 C C C C C C C C G G G G C C C C C C G G
7 chr7_54329228 0 54329228 T T T T T T T T G G G G T T T T T T G G
7 chr7_54355055 0 54355055 A A A A A A A A A A A A A A C C A A A A
7 chr7_54359585 0 54359585 C C C C C C C C C C C C C C C C A A C C
7 chr7_54359979 0 54359979 C C C C C C C C C C C C C C A C C C C C
7 chr7_54386850 0 54386850 T T T T T T T T T T G T T T T T T T T T
7 chr7_54388194 0 54388194 G G G G G G G G T T T T G G G G G G T T
7 chr7_54433820 0 54433820 C C A A A A A C A A A A A A A A A A A A
7 chr7_54435339 0 54435339 G G G G G G G G G G G G G G G G C G G G
7 chr7_54447543 0 54447543 C C C C C C C C C C C C A C C C C C C C
7 chr7_54448722 0 54448722 T T G T T T T T T T T T T T T T T T T T
7 chr7_54452512 0 54452512 G G G G G G G G C C C C G G G G G G C C
7 chr7_54453928 0 54453928 C C C C C C C C C C C C A C C C C C C C
7 chr7_54476100 0 54476100 G G G T G G G G G G G G G G G G G G G G
7 chr7_54480951 0 54480951 G G G G G G G G T T T T G G G G G G T T
7 chr7_54521865 0 54521865 C C C C C C C C G G G G C C C C C C G G
7 chr7_54524708 0 54524708 G G G G G G G G C C C C G G G G G G C C
7 chr7_54527127 0 54527127 G G G G G G G G C C C C G G G G G G C C
7 chr7_54562221 0 54562221 G T G G G G T T G G G G G G G G G G G G
7 chr7_54578258 0 54578258 C G C C C C C C C C C C C C C C C C C C
7 chr7_54595799 0 54595799 T T T T T T T T T T T T T T T T A T T T
7 chr7_54615004 0 54615004 C C C C C C C C C C C C C G C C C C C C
7 chr7_54615844 0 54615844 A A A A A A A A A A A C A A A A A A A A
7 chr7_54626079 0 54626079 C C C C C C C G C C C C C C C C C C C C
7 chr7_54638545 0 54638545 A A A A A A A C A A A A A A A A A A A A
7 chr7_54643231 0 54643231 G G G G G G G G G G G G G T G G G G G G
7 chr7_54644310 0 54644310 T T T T T T T T A A A A T T T T T T A A
7 chr7_54652056 0 54652056 T T T T T T T T T T A T T T T T T T T T
7 chr7_54667952 0 54667952 C C A A A A A A A A A A A A A A A A A A
7 chr7_54685984 0 54685984 C C C C C C C C C C C C A A C C C C C C
7 chr7_54732468 0 54732468 T T T T T T T T T T T T T T T T A T T T
7 chr7_54743281 0 54743281 C C C C C C C C A A A A C C C C C C A A
7 chr7_54747044 0 54747044 A A A A A A A A C C C C A A A C A A C C
7 chr7_54769387 0 54769387 C C C C C C C C G G G G C C C C C C G G
7 chr7_54792270 0 54792270 C C C C C C C C A A A A C C C C C C A A
7 chr7_54792961 0 54792961 C C C C C C C C G G G G C C C C C C G G
7 chr7_54796141 0 54796141 G G G G G G G G G G G G G T G G G G G G
7 chr7_54813095 0 54813095 T T G G G G T T G G G G G G G G G G G G
7 chr7_54835731 0 54835731 G G G G G T G G G G G G G G G G G G G G
7 chr7_54842248 0 54842248 T T T T T T T T A A A A T T T T T T A A
7 chr7_54879746 0 54879746 C C C C C C C C C C C C C C C C A C C C
7 chr7_54886442 0 54886442 C C C C C C C C C C C C C C C G C C C C
7 chr7_54908855 0 54908855 T T T T T T T T T T G T T T T T T T T T
7 chr7_54922838 0 54922838 A C C C C C C C C C C C C C C C C C C C
7 chr7_54934403 0 54934403 C C C C C C C C C C C C A C C C C C C C
7 chr7_54945912 0 54945912 C C C C C C C C G G G G C C C C C C G G
7 chr7_54952177 0 54952177 T T T T T T T T A A A A T T T T T T A A
7 chr7_54963477 0 54963477 G G C C C C G G C C C C C G G G G G C C
7 chr7_54965432 0 54965432 G G G G G G G G C C C C G G G G G G C C
7 chr7_54966120 0 54966120 C C C C C C C C C C C G C C C C C C G G
7 chr7_54969457 0 54969457 A C C C C C C C C C C C C C C C C C C C
7 chr7_54978022 0 54978022 G G G G G G G G G G G G C C G G G G G G
7 chr7_54985392 0 54985392 T T T T T T T T T T T T T T G T T T T T
7 chr7_54990439 0 54990439 G G G G G G G G T T T T T T T T T T T T
7 chr7_55017590 0 55017590 T T T T T T T T A A A A T T T T T T A A
7 chr7_55025643 0 55025643 G G G G G G G G G G G G G G C C G G G G
7 chr7_55036365 0 55036365 T T T T T T T T G G G G T T T T T T G G
7 chr7_55048009 0 55048009 C C C C C C C C G G G G C C C C C C G G
7 chr7_55056584 0 55056584 G G G G G G G G T T T T G G G G G G T T
7 chr7_55062657 0 55062657 C C C C C C C C A A A A C C C C C C A A
7 chr7_55138284 0 55138284 G G G G G G G G C C C C G G G G G G C C
7 chr7_55147245 0 55147245 T T T T T T T T G G G G T T T T T T G G
7 chr7_55155194 0 55155194 A A A A A T A A A A A A A A A A A A A A
7 chr7_55158032 0 55158032 A A A A A A A A A A A A A C A A A A A A
7 chr7_55165132 0 55165132 T T T T A T T T T T T T T T T T T T T T
7 chr7_55182135 0 55182135 A A A A A A A A A A A A C C A A A A A A
7 chr7_55203204 0 55203204 T T T T T T T T G G G G T T T T T T G G
7 chr7_55207446 0 55207446 T T T T T T T T G G G G T T T T T T G G
7 chr7_55221458 0 55221458 G G C C G G G G G G G G G G G G G G G G
7 chr7_55223509 0 55223509 T T T T G G T T G G G G G G G G G G G G
7 chr7_55227017 0 55227017 C C A A A A C C A A A A A A A A A A A A
7 chr7_55230777 0 55230777 C C A A A A C C A A A A A A A A A A A A
7 chr7_55238947 0 55238947 A A A A A A A A C C C C A A A A A A C C
7 chr7_55244529 0 55244529 G G G G G G G G G G G G G T G G G G G G
7 chr7_55254744 0 55254744 G T G G G G G G G G G G G G G G G G G G
7 chr7_55264842 0 55264842 C C C C C C C C G G G G C C C C C C G G
7 chr7_55267629 0 55267629 G G G G G G G G G G G G G G G G C G G G
7 chr7_55297061 0 55297061 G G G G G G G G G G G G T T T T T T G G
7 chr7_55304633 0 55304633 A A A A A A A A A A A A C C C C C C A A
7 chr7_55306698 0 55306698 G G G G G G G G G G C G G G G G G G G G
7 chr7_55400737 0 55400737 T T T T T T T T T T T T G G G T G G T T
7 chr7_55404574 0 55404574 A A A A A A A A C C C C A A A A A A C C
7 chr7_55414202 0 55414202 C C C C C C C C G G G G C C C C C C G G
7 chr7_55474827 0 55474827 T T T T T T T T T T A A T T T T T T T T
7 chr7_55496352 0 55496352 T T T T T T T T G G T T T T T T T T T T
7 chr7_55498105 0 55498105 A A A A A A A A T T T T A A A A A A T T
7 chr7_55500637 0 55500637 C C C C C C C C C C C C C C C C A A C C
7 chr7_55510427 0 55510427 C C C C C C C C A A A C C C C C C C A A
7 chr7_55519199 0 55519199 T T T T T T T T T T T T T T T T A A T T
7 chr7_55537918 0 55537918 C C C C C C C C C C C C C C G G C C C C
7 chr7_55571262 0 55571262 A A A A A A A A A A A A C C C C C C A A
7 chr7_55590004 0 55590004 C G C C C C G G C C C C C C C C C C C C
7 chr7_55595055 0 55595055 T T T T G T T T T T T T T T T T T T T T
7 chr7_55598279 0 55598279 C C C C C C C C C C C C C C C C A A C C
7 chr7_55601393 0 55601393 A A A A A A A A A A A A C C A A A A A A
7 chr7_55628206 0 55628206 T T T T T T T T T T T T A A T T T T T T
7 chr7_55653993 0 55653993 A A A A A A A A A A A C A A A A A A C C
7 chr7_55689766 0 55689766 A A A A A A A A A A A A A A A T A A A A
7 chr7_55728518 0 55728518 T T A A A A T T A A A A A A A A A A A A
7 chr7_55731948 0 55731948 G G G G G G G G G G G G G G G G C G G G
7 chr7_55735415 0 55735415 G G G G G G C G G G G G G G G G G G G G
7 chr7_55744527 0 55744527 T T T T A T T T T T T T T T T T T T T T
7 chr7_55755860 0 55755860 A A A A A A A A T T T T A A A A A A T T
7 chr7_55769094 0 55769094 A A A A A A A A A A A A A C A A A A A A
7 chr7_55777759 0 55777759 T T T T T T T T T T T T T T G T T T T T
7 chr7_55785344 0 55785344 G G G G G G G G G G G G G G G G C G G G
7 chr7_55817755 0 55817755 G G G G G G G G T T T T G G G G G G T T
7 chr7_55839123 0 55839123 A A A A A A A A C C C C A A A A A A C C
7 chr7_55841026 0 55841026 A A A A A A A A A T A A A A A A A A A A
7 chr7_55872021 0 55872021 C C C C C C C C C C C C A C C C C C C C
7 chr7_55941473 0 55941473 A A A A A A A A A T A A A A A A A A A A
7 chr7_55969264 0 55969264 A A A A A A A A T T T T A T A T A A T T
7 chr7_55989915 0 55989915 G G C C C C G G C C C C C C C C C C C C
7 chr7_55995707 0 55995707 G G G G G G G G G G C G G G G G G G G G
7 chr7_56007321 0 56007321 G G G G T T G G G G G G G G G G G G G G
7 chr7_56069949 0 56069949 G G G G G G G G G G G T G G G G G G G G
7 chr7_56106460 0 56106460 G T T T T T T T T T T T T T T T T T T T
7 chr7_56111787 0 56111787 C C C C C C C C C C C C C C C C A C C C
7 chr7_56146140 0 56146140 A A A A A A A A C C C C A A A A A A C C
7 chr7_56149932 0 56149932 C C C C G G C C C C C C C C C C C C C C
7 chr7_56155321 0 56155321 G G G G G G G G G G G G G G T T G G G G
7 chr7_56183658 0 56183658 C C C C C C C C A C A C C C C C C C A A
7 chr7_56220053 0 56220053 G G G G G G G G C C C C G G G G G G C C
7 chr7_56222973 0 56222973 T T T T T T G G T T T T T T T T T T T T
7 chr7_56301802 0 56301802 G G G G G G G G T T T T G G G G G G T T
7 chr7_56314211 0 56314211 C C C C C G C C C C C C C C C C C C C C
7 chr7_56331196 0 56331196 C C C C C C C C C C C C C C C C A A C C
7 chr7_56333113 0 56333113 G G T T T T G G G G G G T T T T T T G G
7 chr7_56341057 0 56341057 A T A A A A A A A A A A A A A A A A A A
7 chr7_56365434 0 56365434 T T T T T T T T G T T T T T G G T T T T
7 chr7_56371503 0 56371503 C C C C C G C C C C C C C C C C C C C C
7 chr7_56431700 0 56431700 T T G G G G T T T T T T T T G G T T T T
7 chr7_56438613 0 56438613 C C C C C C C C A A A A C C C C C C A A
7 chr7_56439228 0 56439228 A A A A A C A A A A A A A A A A A A A A
7 chr7_56477563 0 56477563 G G G G G G G G C C C C G G G G G G C C
7 chr7_56483654 0 56483654 T T T T T T T T G G G G T T T T T T G G
7 chr7_56516863 0 56516863 C C C C C C C C G G G G C C C C C C G G
7 chr7_56518426 0 56518426 A A A A A A A A A A A A C C A A A A A A
7 chr7_56520749 0 56520749 G G G G G G G G C G C C G G G G G G C C
7 chr7_56534200 0 56534200 A A A A T T A A A A A A A A A A A A A A
7 chr7_56600049 0 56600049 T T G G G G T T G G G G G G G G G G G G
7 chr7_56658644 0 56658644 A A A A A A A A C C C C A A A A A A C C
7 chr7_56696565 0 56696565 G G G G G G G G C G C G G G G G G G C C
7 chr7_56703631 0 56703631 A A A A A A A A A T T T A A A A A A A A
7 chr7_56706820 0 56706820 A A A A A A A A A C A A A A A A A A A A
7 chr7_56711118 0 56711118 C C A A A A C C A A A A A A A A A A A A
7 chr7_56717367 0 56717367 A A A A A A A A A A A A A A A A C C A A
7 chr7_56763416 0 56763416 T T G G G G T T G G G G G G G G G G G G
7 chr7_56768116 0 56768116 T T T T T T T T T T T T T T T T G G T T
7 chr7_56777180 0 56777180 G G G G G G G G G G G G C G G G G G G G
7 chr7_56789048 0 56789048 T T T T T T T T T T T T A T T T T T T T
7 chr7_56793468 0 56793468 G G G G G G G G C C C G G G G G G G C C
7 chr7_56807264 0 56807264 G G G G G G G G C C G G G G G G G G G G
7 chr7_56810820 0 56810820 A A A C A A A A A A A A A A A A A A A A
7 chr7_56820668 0 56820668 C C C C C C C C C C G G C C C C C C C C
7 chr7_56830608 0 56830608 T T T T G T T T T T T T T T T T T T T T
7 chr7_56844869 0 56844869 C C C C C C C C C C C C C C G G C C C C
7 chr7_56865466 0 56865466 T T T T T T T T G G G G T T T T T T G G
7 chr7_56866645 0 56866645 C C A C A C C C C C C C C C C C C C C C
7 chr7_56887278 0 56887278 T T T T G T T T T T T T T T T T T T T T
7 chr7_56888273 0 56888273 G G C C G G G G G G G G G G G G G G G G
7 chr7_56892566 0 56892566 G G G G G G G G G G G G G G G G C C G G
7 chr7_56892976 0 56892976 T T T T T T T T G G G G T T T T T T G G
7 chr7_56986616 0 56986616 C C C C C G C C C C C C C C C C C C C C
7 chr7_57012759 0 57012759 T T T T T T T T T T T T G T T T T T T T
7 chr7_57020944 0 57020944 C C C C C C C C A A A A C C C C C C A A
7 chr7_57068662 0 57068662 C C C G C G C C G G G G C C C G C C G G
7 chr7_57100898 0 57100898 A A A A A A A A A A A A A C A A A A A A
7 chr7_57104298 0 57104298 T T T T T T T T A A A A T T T T T T A A
7 chr7_57105069 0 57105069 G G G T T T G G G G G G G G G G G G G G
7 chr7_57113602 0 57113602 C C C C C C C C A A A A C C C C C C A A
7 chr7_57114863 0 57114863 G G G G G G G G G G G G G T G G G G G G
7 chr7_57123685 0 57123685 A A C C C C A A A A A A A A A A A A A A
7 chr7_57126767 0 57126767 G G G G G G G G G G G G T T T T T T G G
7 chr7_57132285 0 57132285 G G C C C C G G C C C C C C C C C C C C
7 chr7_57146089 0 57146089 T T T T T T T T A A A A T T T T T T A A
7 chr7_57146711 0 57146711 T T T T T T T T G G G G T T T T T T G G
7 chr7_57160171 0 57160171 A A A A A A A A T T T T A A A A A A T T
7 chr7_57171891 0 57171891 A A A A A A A A C C C C A A A A A A C C
7 chr7_57192646 0 57192646 G G G G G G T T G G G G G G G G G G G G
7 chr7_57203548 0 57203548 C C C C C C A C C C C C C C C C C C C C
7 chr7_57234590 0 57234590 A A A A A A A A A A A A A A C C A A A A
7 chr7_57245419 0 57245419 T T T T T T T T A A A A T T T T T T A A
7 chr7_57255269 0 57255269 G G T T T T G G T T T T G G G G G G T T
7 chr7_57261628 0 57261628 C C C C C C C C C C C C A C C C C C C C
7 chr7_57267619 0 57267619 A A A A A A A A A A A A A A A A T T A A
7 chr7_57348517 0 57348517 A A A A A A A A A A A A A A C C A A A A
7 chr7_57366698 0 57366698 C C C C C C C G C C C C C C C C C C C C
7 chr7_57372955 0 57372955 C C G G C C C C C C C C C C C C C C C C
7 chr7_57390670 0 57390670 G G G G G G T T G G G G G G G G G G G G
7 chr7_57393263 0 57393263 T T T T T T T T G G G G T T T T T T G G
7 chr7_57394535 0 57394535 G G G G G G G G C C C C G G G G G G C C
7 chr7_57395930 0 57395930 T T T T T T T T T T T T G T T T T T T T
7 chr7_57429361 0 57429361 T T A T A T T T T T T T T T T T T T T T
7 chr7_57440708 0 57440708 C C C C C C C C A A A C C C C C C C C C
7 chr7_57448677 0 57448677 A A A A A A A A C C C C A A A A A A C C
7 chr7_57496377 0 57496377 G G G G G G G G C C C C G G G G G G C C
7 chr7_57501137 0 57501137 G G G G G G G G C C G G G G G G G G C C
7 chr7_57502967 0 57502967 T T G G G G T T G G G G G G G G G G G G
7 chr7_57509547 0 57509547 A A A A A T A A A A A A A A A A A A A A
7 chr7_57518939 0 57518939 A A A A A A A A C C C C A A A A A A C C
7 chr7_57535354 0 57535354 A A A A A A A A C C C C A A A A A A C C
7 chr7_57552972 0 57552972 A A A A A A A A C C C C A A A A A A C C
7 chr7_57556716 0 57556716 C C C C A C C C C C C C C C C C C C C C
7 chr7_57571859 0 57571859 C C A A A C C C C C C C C C C C C C C C
7 chr7_57580974 0 57580974 G G C C C C G G C C C C C C C C C C C C
7 chr7_57591270 0 57591270 A A A A A C A A A A A A A A A A A A A A
7 chr7_57594209 0 57594209 T T T T T T A T T T T T T T T T T T T T
7 chr7_57623487 0 57623487 T T T T T T T T A A A A T T T T T T A A
7 chr7_57639509 0 57639509 G G G G G G C C G G G G G G G G G G G G
7 chr7_57645104 0 57645104 C C C C C C C C C C C C C C C C C G C C
7 chr7_57648696 0 57648696 G G G G G G G G G G G G G G G T G G G G
7 chr7_57661830 0 57661830 G G G T G G G G G G G G G G G G G G G G
7 chr7_57667767 0 57667767 A A A A A A A A A A T T A A A A A A A A
7 chr7_57681164 0 57681164 T T G T T T T T T T T T T T T T T T T T
7 chr7_57702702 0 57702702 A A A A A A A A C C C C A A A A A A C C
7 chr7_57761796 0 57761796 G G C G C G G G G G G G G G G G G G G G
7 chr7_57768323 0 57768323 G G G G G G G G G G G G C G G G G G G G
7 chr7_57813624 0 57813624 G G G G G G G G G G G G G G T T G G G G
7 chr7_57831577 0 57831577 C C C C C C C C A A A A C C C C C C A A
7 chr7_57832384 0 57832384 G G G G G G G G G G G G G T G G G G G G
7 chr7_57837716 0 57837716 T T T T T T T T T T T T T T G G T T T T
7 chr7_57886280 0 57886280 A A A A A A A A A T A T A A A A A A T T
7 chr7_57916563 0 57916563 T T A T T T T T T T T T T T T T T T T T
7 chr7_57921403 0 57921403 G G G G G G G G G G G G C C G G G G G G
7 chr7_57942027 0 57942027 C C C C C C C C G G G G C C C C C C G G
7 chr7_57954293 0 57954293 T T G G G T T T T T T T T T T T T T T T
7 chr7_57972327 0 57972327 T T G G G G T T G G G G G G G G G G G G
7 chr7_57972342 0 57972342 G G G G G G G G C C C C G G G G G G C C
7 chr7_58005539 0 58005539 T T T T T T T T G G G G T T T T T T G G
7 chr7_58033672 0 58033672 A A A A A A A A A C A A A A A A A A C C
7 chr7_58041553 0 58041553 A A A T T T A A A A A A A A A A A A A A
7 chr7_58052257 0 58052257 G G G G G G G G G G G G G T T T T T G G
7 chr7_58062775 0 58062775 G G G T G T G G G G G G G G G G G G G G
7 chr7_58072660 0 58072660 A A A A C C A A A A A A A A A A A A A A
7 chr7_58080689 0 58080689 G G G G G T G G G G G G G G G G G G G G
7 chr7_58091270 0 58091270 G G G G G G G G G G G G G G G G T T G G
7 chr7_58091895 0 58091895 C C C C C C C C A A A A C C C C C C A A
7 chr7_58095966 0 58095966 A A T T T T A A A A A A A A A A A A A A
7 chr7_58108813 0 58108813 C C A A A C C C C C C C C C C C C C C C
7 chr7_58114062 0 58114062 C C C C C C C C C C C C C C A C C C C C
7 chr7_58117238 0 58117238 A A A A A A A A A A A A C C C C A A A A
7 chr7_58136794 0 58136794 A A A A A A A A A A A A C C A A C C A A
7 chr7_58143424 0 58143424 G G G G G G G G G G G G C G G G G G G G
7 chr7_58167934 0 58167934 A A A A A T A A A A A A A A A A A A A A
7 chr7_58201021 0 58201021 A A A A A A A A A T T T A A A A A A T T
7 chr7_58214009 0 58214009 C C C C C C C C C C C C C C A A C C C C
7 chr7_58244876 0 58244876 C C C C C C C C C C C C A A C C C C C C
7 chr7_58257929 0 58257929 C C C C C C C C C C C C C G C C C C C C
7 chr7_58261077 0 58261077 A A A A A A A A A A A A T T A A A A A A
7 chr7_58268625 0 58268625 G G G G G G G G C C C C G G G G G G C C
7 chr7_58270148 0 58270148 A A T T A T A A A A A A A A A A A A A A
7 chr7_58283187 0 58283187 T T T T T T T T G T T T T T T T T T T T
7 chr7_58283843 0 58283843 A A C C C C A A C C C C C C C C C C C C
7 chr7_58301379 0 58301379 T T G G G G G G G G G G G G G G G G G G
7 chr7_58336391 0 58336391 T T T T T T T T G G G G T T T T T T G G
7 chr7_58392945 0 58392945 T T T T T T T T T T T T A T T T T T T T
7 chr7_58398261 0 58398261 T T T T T T T T A A A A T T T T T T A A
7 chr7_58420825 0 58420825 A A A A A A A A A A A A A T A A A A A A
7 chr7_58426382 0 58426382 G G G G G G G G C C C C G G G G G G C C
7 chr7_58428798 0 58428798 T T T T T T T T T T T T G G G G T T T T
7 chr7_58433729 0 58433729 T T T T T T T T T T T T T T T T A A T T
7 chr7_58451913 0 58451913 C C C C C C C C G G G G C C C C C C G G
7 chr7_58460632 0 58460632 G G G T G G G G G G G G G G G G G G G G
7 chr7_58478427 0 58478427 T T T T T T T T G G G G T T T T T T G G
7 chr7_58479352 0 58479352 C C C C C C C C G G G G C C C C C C G G
7 chr7_58485231 0 58485231 T T T T T T T T T T T T G T T T T T T T
7 chr7_58493206 0 58493206 G G G G G G G G C C C C G G G G G G C C
7 chr7_58502495 0 58502495 G G G G G G G G T T T T G G G G G G T T
7 chr7_58514249 0 58514249 C C C C C C C C C C C C C G C C C C C C
7 chr7_58514362 0 58514362 C C C C C C C C C C C G C C C C C C C C
7 chr7_58515181 0 58515181 G G G G C G G G G G G G G G G G G G G G
7 chr7_58527449 0 58527449 G G G G G G G G G G G G G G G G G T G G
7 chr7_58563066 0 58563066 C C C C A C C C C C C C C C C C C C C C
7 chr7_58578192 0 58578192 C G C C C C C C C C C C C C C C C C C C
7 chr7_58611004 0 58611004 G G G G G G G G T T T T G G G G G G T T
7 chr7_58651526 0 58651526 T T T T T T T T T T A T T T T T T T T T
7 chr7_58681671 0 58681671 A A T T T T A A T T T T T T T T T T T T
7 chr7_58683203 0 58683203 A A A A A C A A A A A A A A A A A A A A
7 chr7_58688157 0 58688157 T T T T T T T T A A A A T T T T T T A A
7 chr7_58712605 0 58712605 C C C C C C C C G G G G C C C C C C G G
7 chr7_58714278 0 58714278 T T T T T T T T A A T T T T T T T T T T
7 chr7_58714544 0 58714544 A A A A A A A A C C C C A A A A A A C C
7 chr7_58738022 0 58738022 T T T T A T T T T T T T T T T T T T T T
7 chr7_58760869 0 58760869 C G C C C C C C C C C C C C C C C C C C
7 chr7_58780816 0 58780816 G G G T G G G G G G G G G G G G G G G G
7 chr7_58808019 0 58808019 T T T T T T T T T T T T A A T T T T T T
7 chr7_58884142 0 58884142 A A A A A A A A A A A A A A C C A A A A
7 chr7_58910126 0 58910126 G G G G G T G G G G G G G G G G G G G G
7 chr7_58927473 0 58927473 T T T T T T T T G G G G T T T T T T G G
7 chr7_58936517 0 58936517 A A A A A A A A T T T T A A A A A A T T
7 chr7_58942968 0 58942968 C C C C C C C C C C C C C C C C A A C C
7 chr7_58950570 0 58950570 A A A A A A A T A A A A A A A A A A A A
7 chr7_58959910 0 58959910 T T T T T T T T T T T T T T T T G G T T
7 chr7_58976201 0 58976201 T T T T G G T T T T T T T T T T T T T T
7 chr7_59023360 0 59023360 A A A A A A A A C C C C A A A A A A C C
7 chr7_59038016 0 59038016 G T G G T T G G G G G G G G G G G G G G
7 chr7_59067911 0 59067911 A A A A A A A A T T T T A A A A A A T T
7 chr7_59072261 0 59072261 T T T T T T A T T T T T T T T T T T T T
7 chr7_59081541 0 59081541 C C C C C C C C A A A A C C C C C C A A
7 chr7_59084860 0 59084860 G G G G G G G G G G G G G G G G C C G G
7 chr7_59096756 0 59096756 A A C C C C A A C C C C C C C C C C C C
7 chr7_59104672 0 59104672 T T T T T T T T G G G G T T T T T T G G
7 chr7_59123052 0 59123052 T T T T T T T T T T T T T T T T G G T T
7 chr7_59126727 0 59126727 G G G T G G G G G G G G G G G G G G G G
7 chr7_59170681 0 59170681 A A A A A A A A A A C C A A A A A A A A
7 chr7_59185844 0 59185844 A A A A A A A A A A A C A A A A A A A A
7 chr7_59186760 0 59186760 G G G G G G G G G G G G G G G G C C G G
7 chr7_59187358 0 59187358 C C C C C C C C A A A A C C C C C C A A
7 chr7_59187674 0 59187674 C C C C A C C C C C C C C C C C C C C C
7 chr7_59192318 0 59192318 G G G G G G G G G G G G G T G G G G G G
7 chr7_59197619 0 59197619 T T T T T T T T T T T T G G T T T T T T
7 chr7_59212298 0 59212298 T T T T T T T T G G G G T T T T T T G G
7 chr7_59217687 0 59217687 G G G G G G G G G G C G G G G G G G G G
7 chr7_59229438 0 59229438 C C C C C C C C G G C G C C C C C C G G
7 chr7_59256161 0 59256161 G G C C C G G G G G G G G G G G G G G G
7 chr7_59270233 0 59270233 G G G G G G G G G G G G G G G G C G G G
7 chr7_59291277 0 59291277 A A A A A A A A A A A A A A A A C C A A
7 chr7_59297463 0 59297463 A A A A A A A A A A A T A A A A A A T T
7 chr7_59311610 0 59311610 T T T T T T T T T T T T A T T T T T T T
7 chr7_59314643 0 59314643 A A A A A A A A A A A A A A C C A A A A
7 chr7_59316283 0 59316283 A A A A A A A A A A A A A T A A A A A A
7 chr7_59337738 0 59337738 G G G G G T G G G G G G G G G G G G G G
7 chr7_59353731 0 59353731 C C C C C C C C C C C C G G G G G G C C
7 chr7_59379906 0 59379906 T T T T G T T T T T T T T T T T T T T T
7 chr7_59384629 0 59384629 T T T T T T T T A A A A T T T T T T A A
7 chr7_59404686 0 59404686 G G G G G G G G C C C C G G G G G G C C
7 chr7_59407758 0 59407758 A A A A A C A A A A A A A A A A A A A A
7 chr7_59434116 0 59434116 T T T T A A T T T T T T T T T T T T T T
7 chr7_59492537 0 59492537 T T T T T T T T T T T T T T T T G T T T
7 chr7_59516686 0 59516686 G G G G G G G G G G G G G G T T G G G G
7 chr7_59520916 0 59520916 C C C C C C C C G G G G C C C C C C G G
7 chr7_59536041 0 59536041 A A A A A A A A C C C C A A A A A A C C
7 chr7_59539101 0 59539101 C C G G G G C C G G G G G G G G G G G G
7 chr7_59559461 0 59559461 G G G G G G G G G G G G G G G G T T G G
7 chr7_59588687 0 59588687 T T G G G G T T G G G G G G G G G G G G
7 chr7_59592678 0 59592678 A A A A A A A A A C A A A A A A A A A A
7 chr7_59605800 0 59605800 G G G G C G G G G G G G G G G G G G G G
7 chr7_59645905 0 59645905 C C C C C C C C C C C G C C C C C C C C
7 chr7_59697061 0 59697061 C C C C G G C C C C C C C C C C C C C C
7 chr7_59724955 0 59724955 G G C G G G G G G G G G G G G G G G G G
7 chr7_59731807 0 59731807 T T T T T T T T A A A A T T T T T T A A
7 chr7_59742349 0 59742349 T T T T T T T T G G G G T T T T T T G G
7 chr7_59754547 0 59754547 A A T T A A A A A A A A A A A A A A A A
7 chr7_59801554 0 59801554 A A C C A A A A A A A A A A A A A A A A
7 chr7_59802880 0 59802880 C C C C C C C C C C C C C C C C G G C C
7 chr7_59828981 0 59828981 A A A C A A A A A A A A A A A A A A A A
7 chr7_59852865 0 59852865 C C C C C C C C C C C C A C C C C C C C
7 chr7_59880937 0 59880937 C C C C G G C C C C C C C C C C C C C C
7 chr7_59890093 0 59890093 C C C C C C C C A A A A C C C C C C A A
7 chr7_59890791 0 59890791 T T T T T T T T G G G G T T T T T T G G
7 chr7_59903187 0 59903187 C C C C C C C C C C C C A C C C C C C C
7 chr7_59916326 0 59916326 T T T T T T T T T T T T G T T T T T T T
7 chr7_59921002 0 59921002 C G C C C C C C C C C C C C C C C C C C
7 chr7_59943686 0 59943686 G G G G G G C G G G G G G G G G G G G G
7 chr7_59964074 0 59964074 G G C C G G G G G G G G G G G G G G G G
7 chr7_59977485 0 59977485 C C C C C C C C G G G G C C C C C C G G
7 chr7_59980914 0 59980914 C C C C C C C C G G G G C C C C C C G G
7 chr7_59981078 0 59981078 T T T T T T T T G G G G T T T T T T G G
7 chr7_60047471 0 60047471 G G G G G G G G T T T T G G G G G G T T
7 chr7_60059373 0 60059373 T T T T T T T T T T G T T T T T T T T T
7 chr7_60064673 0 60064673 C C C C C C C C C C C G C C C C C C C C
7 chr7_60104651 0 60104651 C C C C C C C C C C C C A C C C C C C C
7 chr7_60120278 0 60120278 A A A A A C A A A A A A A A A A A A A A
7 chr7_60134835 0 60134835 G G G G G G G G G G G G G T T T G G G G
7 chr7_60160816 0 60160816 G G C C C G G G G G G G G G G G G G G G
7 chr7_60172431 0 60172431 G G T T G G G G G G G G G G G G G G G G
7 chr7_60181615 0 60181615 T T A A A A T T T T T T T T T T T T T T
7 chr7_60203094 0 60203094 A A C C C C A A C C C C C C C C C C C C
7 chr7_60216030 0 60216030 A A A A A A A A A A A A A A C C A A A A
7 chr7_60217291 0 60217291 A C C C C C C C C C C C C C C C C C C C
7 chr7_60221927 0 60221927 C C C C C C C C C C C C C C C C G G C C
7 chr7_60221963 0 60221963 T T T T T T T T G G G G T T T T T T G G
7 chr7_60242877 0 60242877 A A A A A A A A C C C C A A A A A A C C
7 chr7_60251447 0 60251447 T T T T T T T T A A T T T T T T T T T T
7 chr7_60259739 0 60259739 A A A A A A A A A A A A A A T T A A A A
7 chr7_60296289 0 60296289 G G G G G G C C G G G G G G G G G G G G
7 chr7_60298453 0 60298453 G G G G G G G G C C C C G G G G C C C C
7 chr7_60317371 0 60317371 G G G G G G G G G G G G C C G G G G G G
7 chr7_60318450 0 60318450 C C C C C G C C C C C C C C C C C C C C
7 chr7_60320582 0 60320582 C C C C C C C C G G G G C C C C C C G G
7 chr7_60367864 0 60367864 C C C C C C C C C C C C C C C C G G C C
7 chr7_60371105 0 60371105 C C C C C C C C C C C C C C C C G G C C
7 chr7_60392171 0 60392171 G T T T T T T T T T T T T T T T T T T T
7 chr7_60428374 0 60428374 C C C C A C C C C C C C C C C C C C C C
7 chr7_60446245 0 60446245 A A A C A A A A A A A A A A A A A A A A
7 chr7_60500861 0 60500861 T T G G T T T T T T T T T T T T T T T T
7 chr7_60520402 0 60520402 A A A A A A A T A A A A A A A A A A A A
7 chr7_60520674 0 60520674 A A A A A A A A C C C C A A A A A A C C
7 chr7_60544074 0 60544074 A A A A A C A A A A A A A A A A A A A A
7 chr7_60559835 0 60559835 G G G G G G G G C C C C G G G G G G C C
7 chr7_60565102 0 60565102 T T T T G T T T T T T T T T T T T T T T
7 chr7_60595799 0 60595799 T T T T T T T T G G G G T T T T T T G G
7 chr7_60599599 0 60599599 G G C C C G G G G G G G G G G G G G G G
7 chr7_60610557 0 60610557 T T G G T T T T T T T T T T T T T T T T
7 chr7_60658635 0 60658635 C G G G G G G G G G G G G G G G G G G G
7 chr7_60667220 0 60667220 A A A A A A A A A A C C A A A A A A A A
7 chr7_60674485 0 60674485 A A A A A A A A A A A A A A A A C C A A
7 chr7_60725354 0 60725354 T T T T T T T T G G G G T T T T T T G G
7 chr7_60725996 0 60725996 T T T T T T T T A A A A T T T T T T A A
7 chr7_60740688 0 60740688 G G G G C G G G G G G G G G G G G G G G
7 chr7_60741054 0 60741054 T T T T T T T T T T T T G T T T G G T T
7 chr7_60747779 0 60747779 T T T T T T T T G G G G T T T T T T G G
7 chr7_60778603 0 60778603 C C C C C C C C C C C C A C C C C C C C
7 chr7_60801517 0 60801517 A A A A A A A A C C C C A A A A A A C C
7 chr7_60803588 0 60803588 A A A A A A A A A A A A A A A A A T A A
7 chr7_60804789 0 60804789 C G C C C C C C C C C C C C C C C C C C
7 chr7_60848949 0 60848949 G G G G G G G G G G G G G G G G C G G G
7 chr7_60865615 0 60865615 C C C C C C C C C C C C C G C C C C C C
7 chr7_60868190 0 60868190 G G G G G G G G G G G G G T G G G G G G
7 chr7_60877305 0 60877305 T T T T T T T T A A A A T T T T T T A A
7 chr7_60878300 0 60878300 T T T T T T T T A A A A T T T T T T A A
7 chr7_60882864 0 60882864 A A A A A A A A A A A C A A A A A A A A
7 chr7_60916883 0 60916883 G G G G G G G G C C C C G G G G G G C C
7 chr7_60948149 0 60948149 T T T T T T T T T T A A T T T T T T T T
7 chr7_60951206 0 60951206 T T T T T T T T T T G T T T T T T T T T
7 chr7_60964153 0 60964153 A A A A A A A A A T A T A A A A A A A A
7 chr7_60973476 0 60973476 C C C C C C C C A C A C C C C C C C C C
7 chr7_60974928 0 60974928 T T T T T T A T T T T T T T T T T T T T
7 chr7_60981504 0 60981504 C C C C C C C C G G G G C C C C C C G G
7 chr7_60989098 0 60989098 C C C C C G C C C C C C C C C C C C C C
7 chr7_61005990 0 61005990 G G G G G G G G C C C C G G G G G G C C
7 chr7_61010631 0 61010631 G T G G G G G G G G G G G G G G G G G G
7 chr7_61023415 0 61023415 C C C C C C C C G G G G C C C C C C G G
7 chr7_61034277 0 61034277 T T T T T T T T G T G G T T T T T T G G
7 chr7_61051466 0 61051466 G G G G G G G G T T T T G G G G G G T T
7 chr7_61055765 0 61055765 C C C C C C C C G G G G C C C C C C G G
7 chr7_61065287 0 61065287 C C C C C C C C A A A A C C C C C C A A
7 chr7_61094249 0 61094249 A A A A A A A A A A A A A A A A T T A A
7 chr7_61114393 0 61114393 G G G T G G G G G G G G G G G G G G G G
7 chr7_61114459 0 61114459 C C C C C G C C C C C C C C C C C C C C
7 chr7_61121830 0 61121830 T T T T A T T T T T T T T T T T T T T T
7 chr7_61206174 0 61206174 C C C C C C C C A A A A C C C C C C A A
7 chr7_61266238 0 61266238 A A A A A A A A C C C C A A A A A A C C
7 chr7_61323935 0 61323935 T T G G G G T T G G G G G G G G G G G G
7 chr7_61326845 0 61326845 A A A C C C A A A A A A A A A A A A A A
7 chr7_61420286 0 61420286 G G C C C C G G C C C C C C C C C C C C
7 chr7_61437223 0 61437223 C C C C C C C C A A A A C C C C C C A A
7 chr7_61478684 0 61478684 G G G G G G G G T T T T G G G G G G T T
7 chr7_61481160 0 61481160 T T T T T T T T A A A A T T T T T T A A
7 chr7_61482209 0 61482209 C C C C C C C C C C C C A C C C C C C C
7 chr7_61501179 0 61501179 C C A A A A C C C C C C A A A A A A C C
7 chr7_61532657 0 61532657 A A A A A A A A C C C C A A A A A A C C
7 chr7_61548500 0 61548500 T T T T T T T T A A A A T T T T T T A A
7 chr7_61555243 0 61555243 A A A A A A A T A A A A A A A A A A A A
7 chr7_61564722 0 61564722 G T T T T T G T T T T T T T T T T T T T
7 chr7_61578992 0 61578992 A A A A A A A A T T T T A A A A A A T T
7 chr7_61594041 0 61594041 G G G G G G G G G G G G C C G G G G G G
7 chr7_61599744 0 61599744 G G G G G G G G G G G G G T G G G G G G
7 chr7_61618122 0 61618122 G G T T T T G G T T T T T T T T T T T T
7 chr7_61627309 0 61627309 C C C C C C C C A A A A C C C C C C A A
7 chr7_61635498 0 61635498 C C C C C C C C A A A A C C C C C C A A
7 chr7_61637445 0 61637445 C C A A C C C C C C C C C C C C C C C C
7 chr7_61641408 0 61641408 A A A A A A A A A A A A A A A C A A A A
7 chr7_61642744 0 61642744 A A T T A A A A A A A A A A A A A A A A
7 chr7_61646980 0 61646980 G G G G G G G G T T T T G G G G G G T T
7 chr7_61654224 0 61654224 A A A A A A A A A A A A A C A A A A A A
7 chr7_61657452 0 61657452 T T T T T T T T T T G T T T T T T T T T
7 chr7_61668143 0 61668143 G G G G G G G G C C C C G G G G G G C C
7 chr7_61689646 0 61689646 C C C C C C C C G G G G C C C C C C G G
7 chr7_61699369 0 61699369 T T T T T T T T T T T T T T T T A A T T
7 chr7_61720817 0 61720817 G G G G G G G G G G C G G G G G G G G G
7 chr7_61726517 0 61726517 A A A A A A A A A A A A A T A A A A A A
7 chr7_61739358 0 61739358 G G G G G G G G G G G G G G G G C G G G
7 chr7_61753072 0 61753072 G G G G G G G G G G G G G T G G G G G G
7 chr7_61786832 0 61786832 A A C C C C A A A A A A A A A A A A A A
7 chr7_61787703 0 61787703 C C C C C C C C C C C C C G C C C C C C
7 chr7_61795312 0 61795312 C C C C A C C C C C C C C C C C C C C C
7 chr7_61804494 0 61804494 G G G G G G G G T T T T G G G G G G T T
7 chr7_61834453 0 61834453 C C C C C C C C C C C C C C C C A C C C
7 chr7_61847321 0 61847321 T T T T T T T T G T G G T T T T T T G G
7 chr7_61885994 0 61885994 A A A A A A A A A A A A C C A A A A A A
7 chr7_61897309 0 61897309 T T T T T T T T A A A A T T T T T T A A
7 chr7_61905512 0 61905512 C C C C C C C C C C C C C C C C C G C C
7 chr7_61927981 0 61927981 A A T T T T A A A A A A A A A A A A A A
7 chr7_61930669 0 61930669 G G G G G G G T G G G G G G G G G G G G
7 chr7_61935335 0 61935335 C C C C A C C C C C C C C C C C C C C C
7 chr7_61967606 0 61967606 G G G G G G G G G G G G C G G G G G G G
7 chr7_61970910 0 61970910 C C G G C G C C C C C C C C C C C C C C
7 chr7_61971305 0 61971305 G G G G G G G G G G G G G T G G G G G G
7 chr7_61989545 0 61989545 G G G G G G G G G G G G G G C G G G G G
7 chr7_62006419 0 62006419 T T T T T T T T A A A A T T T T T T A A
7 chr7_62071900 0 62071900 C C G G G G C G G G G G G G G G G G G G
7 chr7_62084217 0 62084217 T T G G G G T T T T T T T T T T T T T T
7 chr7_62111169 0 62111169 A A A A A A A A A A A T A A A A A A A A
7 chr7_62120485 0 62120485 G G G G G G G G G G G G G G G G C G G G
7 chr7_62147590 0 62147590 G G G G G G G G G G G G G T G G G G G G
7 chr7_62153701 0 62153701 T T T T G T T T T T T T T T T T T T T T
7 chr7_62164024 0 62164024 G G G G G G G G T T G G G G G G G G G G
7 chr7_62201551 0 62201551 C C C C C C C C C C C C A C C C C C C C
7 chr7_62206901 0 62206901 A A A A A A A A A A A A A A A A C C A A
7 chr7_62235026 0 62235026 A A A A A A A A A A A C A A A A A A A A
7 chr7_62242659 0 62242659 A A A A A A A A A A A A T T A A A A A A
7 chr7_62281888 0 62281888 A C C C C C C C C C C C C C C C C C C C
7 chr7_62317759 0 62317759 G G G G G G G G G G G G G G G G C G G G
7 chr7_62323130 0 62323130 G G G T G G G G G G G G G G G G G G G G
7 chr7_62323526 0 62323526 A A A A A A A A C C C C A A A A A A C C
7 chr7_62324009 0 62324009 A A A A A A A A C C C C A A A A A A C C
7 chr7_62326017 0 62326017 T T T T T T T T T T T T T T T T A T T T
7 chr7_62326434 0 62326434 G G G G G G G G G G G G C C G G C G G G
7 chr7_62336092 0 62336092 C C C C C C C C C C C C C C C C A A C C
7 chr7_62346467 0 62346467 T T G G G T T T T T T T T T T T G G T T
7 chr7_62350894 0 62350894 A A A A A A A A T T T T A A A A A A T T
7 chr7_62365431 0 62365431 T T T T T T A T T T T T T T T T T T T T
7 chr7_62389742 0 62389742 G G G G G G G G T T T T G G G G G G T T
7 chr7_62395237 0 62395237 T T T T T T T T A A A A T T T T T T A A
7 chr7_62404926 0 62404926 T T T T T T T T G G G G T T T T T T G G
7 chr7_62405505 0 62405505 A A A C A C A A A A A A A A A A A A A A
7 chr7_62407344 0 62407344 G G G G G G G G C C C C G G G G G G C C
7 chr7_62411173 0 62411173 A A A A A A A A A A A A A T A A A A A A
7 chr7_62412903 0 62412903 A A A T A A A A A A A A A A A A A A A A
7 chr7_62414562 0 62414562 T T T T T T T T A A A A T T T T T T A A
7 chr7_62460992 0 62460992 T T T T T T T T T T T T A T T T T T T T
7 chr7_62462330 0 62462330 A A A A A A A A A A A A A C A A A A A A
7 chr7_62472003 0 62472003 G T T T T T T T T T T T T T T T T T T T
7 chr7_62484224 0 62484224 T T T T T T T T G G G G T T T T T T G G
7 chr7_62514660 0 62514660 C C A C C C C C C C C C C C C C C C C C
7 chr7_62528833 0 62528833 G G G T G G G G G G G G G G G G G G G G
7 chr7_62536127 0 62536127 C C G G G G C C G G G G G G G G G G G G
7 chr7_62561151 0 62561151 A A A C A C A A A A A A A A A A A A A A
7 chr7_62562001 0 62562001 G G T T G G G G G G G G G G G G G G G G
7 chr7_62568081 0 62568081 T T T T T T T T T T T T G G G G G G T T
7 chr7_62575636 0 62575636 G G G G G G G G G G G G G G C C G G G G
7 chr7_62598306 0 62598306 A A A A A A A A A A A T A A A A A A A A
7 chr7_62598678 0 62598678 C C C C C C C C C C C C C C C C G G C C
7 chr7_62635373 0 62635373 G T G G G G T T G G G G G G G G G G G G
7 chr7_62641854 0 62641854 G G G G G G G G T T T T G G G G G G T T
7 chr7_62648402 0 62648402 A A A A A A A A A A A A C C A A A A A A
7 chr7_62736377 0 62736377 T T T T T T T T G T T T T T T T T T T T
7 chr7_62742857 0 62742857 A A C C A C A A A A A A A A A A A A A A
7 chr7_62754758 0 62754758 C C C C C C C C G G G G C C C C C C C C
7 chr7_62780937 0 62780937 T T T T T T T T G G G G T T T T T T G G
7 chr7_62802057 0 62802057 G G C C C C G G G G G G G G G G G G G G
7 chr7_62808803 0 62808803 A A A A A A A A C C C C A A A A A A C C
7 chr7_62812166 0 62812166 C C C C C C C C C C C C C C C C G G C C
7 chr7_62825392 0 62825392 G G C C C C G G C C C C C C C C C C C C
7 chr7_62889665 0 62889665 C C A A A A C C A A A A A A A A A A A A
7 chr7_62928364 0 62928364 C G C C C C C C C C C C C C C C C C C C
7 chr7_62946533 0 62946533 C C C C C C C C G G G G C C C C C C G G
7 chr7_63034194 0 63034194 A A A A A A A A T T T T A A A A A A T T
7 chr7_63036591 0 63036591 T T G G G G T T G G G G G G G G G G G G
7 chr7_63043787 0 63043787 T T T T T T T T G G G G T T T T T T G G
7 chr7_63069227 0 63069227 C C C C C C C C A A A A C C C C C C A A
7 chr7_63095496 0 63095496 T T G G G G G G G G G G G G G G G G G G
7 chr7_63109433 0 63109433 C C A A A A A A A A A A A A A A A A A A
7 chr7_63115911 0 63115911 A A A A A T A A A A A A A A A A A A A A
7 chr7_63172150 0 63172150 T T T T T T T T G G G G T T T T T T G G
7 chr7_63175457 0 63175457 T T T T T T T T T T T T A T T T T T T T
7 chr7_63179760 0 63179760 C C C C C C C C C C C C C G C C C C C C
7 chr7_63193836 0 63193836 C C C C C C C C C C C C C C C C A C C C
7 chr7_63239228 0 63239228 C C C C C C C C C C C C C C C G C C C C
7 chr7_63247151 0 63247151 G T T T T T T T T T T T T T T T T T T T
7 chr7_63247494 0 63247494 T T T T T T T T T T T T A T T T T T T T
7 chr7_63250760 0 63250760 T T A A A T T T T T T T T T T T T T T T
7 chr7_63256350 0 63256350 C C C C C C C C C C C G C C C C C C C C
7 chr7_63257374 0 63257374 A A C C C C A A A A A A A A A A A A A A
7 chr7_63292535 0 63292535 C C C C C C C C C C A C C C C C C C A A
7 chr7_63307750 0 63307750 T T G G G G T T G G G G G G G G G G G G
7 chr7_63397791 0 63397791 T T T T T T T T A A A A T T T T T T A A
7 chr7_63442955 0 63442955 G G G G G T G G G T G G G G G G G G T T
7 chr7_63463815 0 63463815 A A A A A A T T A A A A A A A A A A A A
7 chr7_63483838 0 63483838 A A A A A A A A A A A A A A A C A A A A
7 chr7_63498387 0 63498387 G G G G G G G G G G G G G T G G G G G G
7 chr7_63554708 0 63554708 G G G G G G G G C C C C G G G G G G C C
7 chr7_63610193 0 63610193 C C C C C C C C C C C C C C G G C C C C
7 chr7_63629549 0 63629549 C C G G G G C C C C C C G G G G G G C C
7 chr7_63647943 0 63647943 A A A A A T A A A A A A A A A A A A A A
7 chr7_63697785 0 63697785 T T T T T T T T G G G G T T T T T T G G
7 chr7_63709666 0 63709666 T T T T T T T T G G G G T T G G T T G G
7 chr7_63714757 0 63714757 A A A A A A A A C C C C A A A A A A C C
7 chr7_63719826 0 63719826 A A A A A A A A A C A A A A A A A A A A
7 chr7_63778484 0 63778484 C G G G G G G G G G G G G G G G G G G G
7 chr7_63811008 0 63811008 G G G G G G G G G G G G G G G G G T G G
7 chr7_63826383 0 63826383 A A A A A A A A A A A A A C A A A A A A
7 chr7_63831624 0 63831624 T T T T T T T T T T T T T T T T G G T T
7 chr7_63846904 0 63846904 C C C C A C C C C C C C C C C C C C C C
7 chr7_63857983 0 63857983 T T T T T T T T T T T T T T T T A A T T
7 chr7_63864375 0 63864375 C C C C C C C C C C C C C C C G C C C C
7 chr7_63882035 0 63882035 A A A A A A A A C C C C A A A A A A C C
7 chr7_63890775 0 63890775 A A A A A A A A A C A A A A A A A A A A
7 chr7_63917770 0 63917770 G G G T G G G G G G G G G G G G G G G G
7 chr7_63918138 0 63918138 C C G G G G G G G G G G G G G G G G G G
7 chr7_63922589 0 63922589 C C C C C C C C C C A C C C C C C C C C
7 chr7_63927821 0 63927821 C C C C C C C C A C C C C C C C C C C C
7 chr7_63933070 0 63933070 T T T T T T T T T T T T A A T T T T T T
7 chr7_63933297 0 63933297 C C G G G G C C G G G G G G G G G G G G
7 chr7_63947070 0 63947070 T T T T T T T T G G G G T T T T T T G G
7 chr7_63959420 0 63959420 C C C G C G C C C C C C C C C C C C C C
7 chr7_63960165 0 63960165 C C C C C C C C C C C C C C A A C C C C
7 chr7_63961814 0 63961814 G G G G G G G G G G G G G G G G T T G G
7 chr7_63984023 0 63984023 T T T T T T T T G G G G T T T T T T G G
7 chr7_64003952 0 64003952 C C C C C C C C C C C C A C C C C C C C
7 chr7_64026565 0 64026565 C C C C C C C C A C C C C C C C C C C C
7 chr7_64026903 0 64026903 A A A A A A A A C C C C A A A A A A C C
7 chr7_64034043 0 64034043 C C C C C C C C C C A C C C C C C C C C
7 chr7_64047673 0 64047673 T T T T T T T T G G G G T T T T G G G G
7 chr7_64056403 0 64056403 T T T T T T T T G G G G T T T T T T G G
7 chr7_64086268 0 64086268 T T A A A A A T A A A A A A A A A A A A
7 chr7_64104452 0 64104452 T T T T T T T T T T T T G T T T T T T T
7 chr7_64105617 0 64105617 G G G G G G G G C C C C G G G G G G C C
7 chr7_64108516 0 64108516 A A A A A A A A A A A A A C A A A A A A
7 chr7_64131539 0 64131539 A A A A A A A A A A A A A A C C A A A A
7 chr7_64134442 0 64134442 G G G G G G G G T T T T G G G G G G T T
7 chr7_64134681 0 64134681 C C A A C C C C C C C C C C C C C C C C
7 chr7_64147653 0 64147653 C C A C C C C C C C C C C C C C C C C C
7 chr7_64150986 0 64150986 G G G G G G G G C C C C G G G G G G C C
7 chr7_64151816 0 64151816 C C G G G G C C C C C C G G G G G G C C
7 chr7_64157781 0 64157781 C C G G G G C C C C C C G G G G G G C C
7 chr7_64192868 0 64192868 C C C C C C C C A A A A C C C C C C A A
7 chr7_64193638 0 64193638 T T T T T T T T G G G G T T T T T T G G
7 chr7_64205283 0 64205283 T T A A A T T T T T T T T T T T T T T T
7 chr7_64270260 0 64270260 T T T T T T T T A T A T T T T T T T A A
7 chr7_64285310 0 64285310 C C C C C C C C A A A A C C C C C C C C
7 chr7_64291946 0 64291946 G G G G G G G G T T T T G G G G G G T T
7 chr7_64303862 0 64303862 C C C C C C C C G G G G C C C C C C G G
7 chr7_64307524 0 64307524 T T T T T T T T G G G G T T T T T T G G
7 chr7_64312887 0 64312887 C C C C C C C C A A A A C C C C C C A A
7 chr7_64335424 0 64335424 A A A A A T A A T T T T A A A A A A T T
7 chr7_64338247 0 64338247 G G G G C G G G G G G G G G G G G G G G
7 chr7_64353002 0 64353002 T T T T A T T T T T T T T T T T T T T T
7 chr7_64358926 0 64358926 T T G T T T T T G G G G T T T T T T G G
7 chr7_64379227 0 64379227 C C C C C C C C G G G G C C C C C C G G
7 chr7_64401406 0 64401406 C C C C C C C C G G G G C C C C C C G G
7 chr7_64404282 0 64404282 A A A A A A A A C C C C A A A A A A C C
7 chr7_64405814 0 64405814 T T T T T T T T G T T T T T T T T T T T
7 chr7_64407760 0 64407760 G G G G G G G G G G G G G G G G G T G G
7 chr7_64423985 0 64423985 A A A A A A A A T T T T A A A A A A T T
7 chr7_64433101 0 64433101 C C C C C C C C G G G G C C C C C C G G
7 chr7_64483101 0 64483101 A A A A A A A A A A A A A C A A A A A A
7 chr7_64487164 0 64487164 G G G G C G G G G G G G G G G G G G G G
7 chr7_64497895 0 64497895 G G G G G G G G G G G G G G G G G T G G
7 chr7_64529651 0 64529651 G G G G G G G G G G G G C G G G G G G G
7 chr7_64540338 0 64540338 C C C C C C C C G G G G C C C C C C G G
7 chr7_64560810 0 64560810 C C C C G G C C C C C C C C C C C C C C
7 chr7_64582752 0 64582752 G G G G G T G G G G G G G G G G G G G G
7 chr7_64592769 0 64592769 T T T T T T T T G G G G T T T T T T G G
7 chr7_64603296 0 64603296 G G G T G G G G G G G G G G G G G G G G
7 chr7_64624592 0 64624592 C C C C C C C C G G G G C C C C C C G G
7 chr7_64629388 0 64629388 T T T T T T T T G G G G T T T T T T G G
7 chr7_64642735 0 64642735 G T T T T T T T T T T T T T T T T T T T
7 chr7_64646570 0 64646570 C C C C C C C C A A A A C C C C C C A A
7 chr7_64661875 0 64661875 G G G G G G G G G G G G G T G G G G G G
7 chr7_64670482 0 64670482 T T T T T T T T G G G G T T T T T T G G
7 chr7_64691575 0 64691575 G G G G G G G G T T T T G G G G G G T T
7 chr7_64699837 0 64699837 G G G G G G G G G G C G G G G G G G G G
7 chr7_64726768 0 64726768 A A A A A A A A A A A A A C A A A A A A
7 chr7_64750475 0 64750475 G G G G G G G G G G G G G T G G G G G G
7 chr7_64792500 0 64792500 T T T T T T T T G G G G T T T T T T G G
7 chr7_64806416 0 64806416 C C A C C C C C C C C C C C C C C C C C
7 chr7_64811654 0 64811654 G G C G G G G G G G G G G G G G G G G G
7 chr7_64823919 0 64823919 A A A A A A A A A C A C A A A A A A C C
7 chr7_64832716 0 64832716 A A A A A A A A C C C C A A A A A A C C
7 chr7_64841360 0 64841360 T T T T T T T T T T T T G T T T T T T T
7 chr7_64852386 0 64852386 C C C C C C C C C C C C G G C C C C C C
7 chr7_64867163 0 64867163 C C C C C C C C C C C G C C C C C C C C
7 chr7_64872913 0 64872913 A A A A A A A A C C C C A A A A A A C C
7 chr7_64874430 0 64874430 A A A T A T A A A A A A A A A A A A A A
7 chr7_64878789 0 64878789 C C C C A C C C C C C C C C C C C C C C
7 chr7_64879637 0 64879637 C C C C C C C C A A A A C C C C C C A A
7 chr7_64895106 0 64895106 C C C C C C C C A C C C C C C C C C C C
7 chr7_64923177 0 64923177 T T T T T T T T T T A T T T T T T T T T
7 chr7_64956529 0 64956529 C C C G G G C C G G G G G G G G G G G G
7 chr7_64967616 0 64967616 G G G G G G G G G G G G G G G G G T G G
7 chr7_64971690 0 64971690 G G G G G G G G G G G G C G G G G G G G
7 chr7_64976617 0 64976617 C C C C C C C C C C C C C G C C C C C C
7 chr7_64988894 0 64988894 A A A A A A A A A A A A A A A A C C A A
7 chr7_64997016 0 64997016 A A A A A A C C A A A A A A A A A A A A
7 chr7_65007084 0 65007084 T T G T G G T T G G G G G G G G G G G G
7 chr7_65012996 0 65012996 G G G G G G G G G G G G G G G G T T G G
7 chr7_65025043 0 65025043 G G G G G G G G G G G G G G T T G G G G
7 chr7_65027541 0 65027541 G G G G G G G G C C C C G G G G G G C C
7 chr7_65028120 0 65028120 C C C C C C C C G G G G C C C C C C G G
7 chr7_65037764 0 65037764 A A C C C C A A C C C C C C C C C C C C
7 chr7_65044133 0 65044133 C C C C C C C C C C C C C C C C A A C C
7 chr7_65049979 0 65049979 C C C C C C C C C C C C A C C C C C C C
7 chr7_65119885 0 65119885 T T T T T T T T G G G G T T T T T T G G
7 chr7_65133380 0 65133380 C C C C C C C C A A A A C C C C C C A A
7 chr7_65137344 0 65137344 G G G G G G G G C C C C G G G G G G C C
7 chr7_65146086 0 65146086 C C C C C C C C A A A A C C C C C C A A
7 chr7_65146698 0 65146698 C C C C C C C C C C C C C C A C C C C C
7 chr7_65157347 0 65157347 T T T T T T T T T T T T T T T T G G T T
7 chr7_65166212 0 65166212 A A A A A A A A A T A T A A A A A A T T
7 chr7_65185009 0 65185009 C C C C C C C C C C C C C C G G C C C C
7 chr7_65188920 0 65188920 G G G G G G G G C C C C G G G G G G C C
7 chr7_65191195 0 65191195 C G G G G G G G G G G G G G G G G G G G
7 chr7_65194983 0 65194983 C C G G G G G G G G G G G G G G G G G G
7 chr7_65195085 0 65195085 G G G G G G G G G G G G C G G G G G G G
7 chr7_65210533 0 65210533 C C C C C C C C G G G G C C C C C C G G
7 chr7_65223100 0 65223100 G G G G G G G G C C C C G G G G G G C C
7 chr7_65224001 0 65224001 C C C C C C C C A A A A A A A A A A A A
7 chr7_65239397 0 65239397 G G T T T T G G T T T T T T T T T T T T
7 chr7_65266068 0 65266068 G G C C C C G G C C C C C C C C C C C C
7 chr7_65323305 0 65323305 C C C C C G C C C C C C C C C C C C C C
7 chr7_65355893 0 65355893 A A A A A T A A A A A A A A A A A A A A
7 chr7_65373021 0 65373021 G G G G G G G G T T T T G G G G G G T T
7 chr7_65382374 0 65382374 C C A A A A A A A A A A A A A A A A A A
7 chr7_65391334 0 65391334 C C C C C C C C C C C C C G C C C C C C
7 chr7_65392966 0 65392966 C C C C C C C C C C C C C G C C C C C C
7 chr7_65415487 0 65415487 G G G G G G G G G G C G G G G G G G C C
7 chr7_65417942 0 65417942 C C A C C C C C C C C C C C C C C C C C
7 chr7_65423805 0 65423805 T T T T T T T T T T T T T T T T A A T T
7 chr7_65434829 0 65434829 G G G G G T G G G G G G G G G G G G G G
7 chr7_65441126 0 65441126 T T T T T T T T A A A A T T T T T T A A
7 chr7_65444360 0 65444360 C C C C C C C C A A A A C C C C C C C C
7 chr7_65446684 0 65446684 G G G G G G G G C C C C G G G G G G C C
7 chr7_65448002 0 65448002 C C C C C C C C A A A A C C C C C C A A
7 chr7_65486985 0 65486985 C C C G C C C C C C C C C C C C C C C C
7 chr7_65502505 0 65502505 G G G G G G G G T T T T G G G G G G T T
7 chr7_65507234 0 65507234 C C C C C C C C C C A C C C C C C C C C
7 chr7_65521703 0 65521703 C C C C C C C G C C C C C C C C C C C C
7 chr7_65555178 0 65555178 G G G G G G G G G G G G C G G G G G G G
7 chr7_65567405 0 65567405 T T G G G G T T T T T T T T T T T T T T
7 chr7_65571970 0 65571970 G G G G G G G T G G G G G G G G G G G G
7 chr7_65625530 0 65625530 G G G G G G G G C C C C G G G G G G C C
7 chr7_65640475 0 65640475 G G C G G G G G G G G G G G G G G G G G
7 chr7_65648032 0 65648032 T T T T T T T T G T T T T T T T T T G G
7 chr7_65648439 0 65648439 G G G G G G G G C C C C G G G G G G C C
7 chr7_65649137 0 65649137 G G G G G G G G G G G G G G G G G T G G
7 chr7_65657481 0 65657481 A A A A A A A A A A A A A T A A A A A A
7 chr7_65672061 0 65672061 T T T T T T T T T T T T T T T T A A T T
7 chr7_65673210 0 65673210 G G G T T T G G G G G G G G G G G G G G
7 chr7_65691870 0 65691870 A A A A A A A A A A A A C C C C C C A A
7 chr7_65699372 0 65699372 G G G G G G G G G G G G G G C G G G G G
7 chr7_65701675 0 65701675 G G G G G G G G G G G T G G G G G G G G
7 chr7_65737931 0 65737931 T T T T T T T T G G G G T T T T T T G G
7 chr7_65742284 0 65742284 T T T T T T T T T T T T T T T T G T T T
7 chr7_65748242 0 65748242 T T T T T T T T T T T T T T T T A T T T
7 chr7_65758947 0 65758947 G G G G G G G G G G G G G G T T G G G G
7 chr7_65803062 0 65803062 G G C C C G G G G G G G G G G G G G G G
7 chr7_65822230 0 65822230 G G G G G G G G G G G G T T G G G G G G
7 chr7_65848637 0 65848637 C G C C C C C C C C C C C C C C C C C C
7 chr7_65864805 0 65864805 G G G G G G G G C G C C G G G G G G C C
7 chr7_65870040 0 65870040 C C C C C C C C C C C C C C A C C C C C
7 chr7_65872686 0 65872686 T T T T T T T T T T T T T T T T A A T T
7 chr7_65882107 0 65882107 G G G G G G G G C G C G G G G G G G C C
7 chr7_65888654 0 65888654 C C C C C C C C C C G G C C C C C C C C
7 chr7_65890229 0 65890229 G G G G G G G G G G C G G G G G G G G G
7 chr7_65916461 0 65916461 T T G G G G T T G G G G G G G G G G G G
7 chr7_65926507 0 65926507 T T T T T T T T G G G G T T T T T T G G
7 chr7_65930506 0 65930506 A A A C A C A A A A A A A A A A A A A A
7 chr7_66067083 0 66067083 A A A A A A A A A A A A T T A A A A A A
7 chr7_66162010 0 66162010 T T T T T T T T A A A A A A A A A A A A
7 chr7_66257070 0 66257070 A A A A A A A A A A A A A T A A A A A A
7 chr7_66274717 0 66274717 G G G G G G G G T T T T G G G G G G T T
7 chr7_66281926 0 66281926 C C C C C C C C C C C C C C C C A C C C
7 chr7_66287872 0 66287872 C C C C C C C C C C C C C C C C C G C C
7 chr7_66288059 0 66288059 C C C C C C C C C C A C C C C C C C C C
7 chr7_66288459 0 66288459 C C C C C C C C G G G G C C C C C C G G
7 chr7_66292179 0 66292179 T T G G G G T T G G G G G G G G G G G G
7 chr7_66306138 0 66306138 A A A A A A A A A A A A A C A A A A A A
7 chr7_66306730 0 66306730 C C A A A C C C A A A A A A A A A A A A
7 chr7_66319212 0 66319212 A A T T T T A A T T T T T T T T T T T T
7 chr7_66339467 0 66339467 C C C C C C C C G G G G C C C C C C G G
7 chr7_66411440 0 66411440 T T T T T T T T G G G G T T T T T T G G
7 chr7_66413277 0 66413277 C C C C C C C C C C C C A C C C C C C C
7 chr7_66418748 0 66418748 C C C C C C C C C C C C C C C G C C C C
7 chr7_66427704 0 66427704 C C C C C C C C G G G G C C C C C C G G
7 chr7_66446848 0 66446848 G G G G G G G G C C C C G G G G G G C C
7 chr7_66451174 0 66451174 A A A A A A A A A A A A A A A A A T A A
7 chr7_66473940 0 66473940 A A A A A A A A A A A A A C A A C C A A
7 chr7_66523005 0 66523005 G G G G G G G G C C C C G G G G G G C C
7 chr7_66524244 0 66524244 A A A A A A A A C C C C A A A A A A C C
7 chr7_66533851 0 66533851 A A A A A A A A A A A A A A A A A C A A
7 chr7_66542086 0 66542086 T T T T T T T T A A A A T T T T T T A A
7 chr7_66623892 0 66623892 G G G G G G G G G G G G G G G G C G G G
7 chr7_66634957 0 66634957 G G G G G G G G C C C C G G G G G G C C
7 chr7_66714169 0 66714169 A A A A A A A A A A A A C C A A A A A A
7 chr7_66717224 0 66717224 G G G G G G G G C G G G G G G G G G G G
7 chr7_66726679 0 66726679 T T T T T T T T A T T T T T T T T T T T
7 chr7_66735483 0 66735483 G G G G G G G G G G G T G G G G G G G G
7 chr7_66740228 0 66740228 C C C C C C C C G G G G C C C C C C G G
7 chr7_66740364 0 66740364 T T T T T T T T G G G G T T T T T T G G
7 chr7_66757808 0 66757808 T T T T A T T T T T T T T T T T T T T T
7 chr7_66779886 0 66779886 G G G G G G G G C C C C G G G G G G C C
7 chr7_66813837 0 66813837 C C C C C C C C C C C C C C C C A A C C
7 chr7_66814321 0 66814321 G G C C C G G G G G G G G G G G G G G G
7 chr7_66822576 0 66822576 C C C C C C C C C C C C C G C C C C C C
7 chr7_66839035 0 66839035 A T T T T T T T T T T T T T T T T T T T
7 chr7_66848906 0 66848906 T T T T T T T T T T G T T T T T T T T T
7 chr7_66886733 0 66886733 A A A A A A A A A A A A A C A A A A A A
7 chr7_66894734 0 66894734 C C C C C C C C C C C C C C C C A A C C
7 chr7_66900840 0 66900840 T T T T T T T T G T G G T T T T T T T T
7 chr7_66931299 0 66931299 G G G G G G G G C C C C G G G G G G C C
7 chr7_66949025 0 66949025 T T T T T T T T G G G G T T T T T T G G
7 chr7_66969196 0 66969196 G G G G G G G G G G G G G G T T G G G G
7 chr7_66983323 0 66983323 T T T T T T T T T T T T A A T T T T T T
7 chr7_66990439 0 66990439 G G C C C C G G C C C C C C C C C C C C
7 chr7_67063413 0 67063413 A A A A A A A A C C C C A A A A A A C C
7 chr7_67128751 0 67128751 C C C C C C A A C C C C C C C C C C C C
7 chr7_67143221 0 67143221 T T A A A T T T A A A A T T T T T T A A
7 chr7_67143232 0 67143232 C C C C C C C C G G G G C C C C C C G G
7 chr7_67164822 0 67164822 C C C C C C C C A A A C C C C C C C A A
7 chr7_67189485 0 67189485 T T T T T T T T T T T T T T T T G G T T
7 chr7_67206822 0 67206822 G G G G G G G G G G G G C G G G G G G G
7 chr7_67238737 0 67238737 G G T T T T G G G G G G G G G G G G G G
7 chr7_67244337 0 67244337 C C A C A C C C C C C C C C C C C C C C
7 chr7_67260345 0 67260345 G G G G G G C C G G G G G G G G G G G G
7 chr7_67271573 0 67271573 A A A A A A A A A A A A A A A A A C A A
7 chr7_67313145 0 67313145 G G G G G G G G G G G G G G G G T T G G
7 chr7_67361645 0 67361645 C C A A A A A A A A A A A A A A A A A A
7 chr7_67429568 0 67429568 C C C C C C C C C C C C C G C C C C C C
7 chr7_67439079 0 67439079 A A A A A A A A A T T T A A A A A A T T
7 chr7_67445058 0 67445058 C C A A A A C C C C C C A A A A A A C C
7 chr7_67496025 0 67496025 A A A A A A A A C C C C C C C C C C C C
7 chr7_67527118 0 67527118 C C C C C C C C G G G G G G G G G G G G
7 chr7_67528404 0 67528404 C C G G C G C C C C C C C C C C C C C C
7 chr7_67648477 0 67648477 C C C C C C C C C C C C C C C C C G C C
7 chr7_67665756 0 67665756 A A A A A A A A A A A A A C A A A A A A
7 chr7_67695443 0 67695443 G G G G G G C G G G G G G G G G G G G G
7 chr7_67704971 0 67704971 A A T T T T A A A A A A A A A A A A A A
7 chr7_67733713 0 67733713 A A A A A A A A T T T T A A A A A A T T
7 chr7_67763611 0 67763611 G G T T T T G G T T T T T T T T T T T T
7 chr7_67787046 0 67787046 C C G G G G C C G G G G G G G G G G G G
7 chr7_67807280 0 67807280 A A A T A A A A A A A A A A A A A A A A
7 chr7_67831538 0 67831538 A A C C C C A A C C C C C C C C C C C C
7 chr7_67843553 0 67843553 C G C C C C C C C C C C C C C C C C C C
7 chr7_67854885 0 67854885 G G G G G G G G G G C G G G G G G G C C
7 chr7_67857713 0 67857713 G G G G G G G G T T T T G G G G G G T T
7 chr7_67896940 0 67896940 A A A C A A A A A A A A A A A A A A A A
7 chr7_67913073 0 67913073 C C C G C C C C C C C C C C C C C C C C
7 chr7_67922096 0 67922096 A A A A A A A A C C C C A A A A A A C C
7 chr7_67934331 0 67934331 G G G G G G G G G G C G G G G G G G C C
7 chr7_67939166 0 67939166 C C C C C C C C G G G G C C C C C C G G
7 chr7_67939477 0 67939477 A A A A A A A A A A A A C C A A A A A A
7 chr7_67953526 0 67953526 C C C C C C C C G G G G C C C C C C G G
7 chr7_67954967 0 67954967 C C C C C G C C C C C C C C C C C C C C
7 chr7_67970070 0 67970070 A A A A A A A A A A A A A A A C A A A A
7 chr7_67988851 0 67988851 T T T T T T T T T T T T T T G T T T T T
7 chr7_68012407 0 68012407 T T T T A T T T T T T T T T T T T T T T
7 chr7_68021985 0 68021985 G G G G G G G G G G G G C G G G G G G G
7 chr7_68056539 0 68056539 G G G G G G G G C C C C G G G G G G C C
7 chr7_68067632 0 68067632 G G G G G G G G G G G G G G G G T T G G
7 chr7_68074702 0 68074702 A A A A A A A A A A A A A C A A A A A A
7 chr7_68076651 0 68076651 A A T T T T A A T T T T T T T T T T T T
7 chr7_68083072 0 68083072 C C C C C C C C C C A C C C C C C C C C
7 chr7_68087811 0 68087811 T T T T T T T T G G G G T T T T T T G G
7 chr7_68088418 0 68088418 G G G G G G G G C C C C G G G G G G C C
7 chr7_68112748 0 68112748 T T T T T T T T G G G G T T T T T T G G
7 chr7_68117353 0 68117353 G G G G G G G G C C C C G G G G G G C C
7 chr7_68134101 0 68134101 G G G G G G G G C C C C G G G G G G C C
7 chr7_68135319 0 68135319 C C C C C C C C C C C C C C C G C C C C
7 chr7_68155175 0 68155175 C C C C C C C C C C C C C G C C C C C C
7 chr7_68192205 0 68192205 G G G G G G G G C C C C G G G G G G C C
7 chr7_68209200 0 68209200 T T T T T T T T T T T T G T T T T T T T
7 chr7_68222191 0 68222191 T T T T T T T T T T T T G T T T T T T T
7 chr7_68231261 0 68231261 G G G G G G G G G G G G C G C C G G G G
7 chr7_68262143 0 68262143 C C C C C C C C C C C C C C C G C C C C
7 chr7_68288051 0 68288051 T T T T T T A A T T T T T T T T T T T T
7 chr7_68289006 0 68289006 C C C C C C C C C C C C C C C G C C C C
7 chr7_68307710 0 68307710 C C G G C C C C C C C C C C C C C C C C
7 chr7_68321689 0 68321689 T T A T T T T T T T T T T T T T T T T T
7 chr7_68321776 0 68321776 T T A A A A T T A A A A A A A A A A A A
7 chr7_68325490 0 68325490 T T T T T T T T T T T T T T T T G G T T
7 chr7_68349414 0 68349414 T T T T T T T T G G G G T T T T T T G G
7 chr7_68355058 0 68355058 G G G G G G G G C C C C G G G G G G C C
7 chr7_68369519 0 68369519 A C C C C C C C C C C C C C C C C C C C
7 chr7_68385828 0 68385828 C C C C C C C C A A A A C C C C C C A A
7 chr7_68412172 0 68412172 C C C C C C C C C C C C C G C C C C C C
7 chr7_68420306 0 68420306 A A A A A A A A C C C C A A A A A A C C
7 chr7_68424857 0 68424857 C C G G G G C C C C C C C C C C C C C C
7 chr7_68429755 0 68429755 T T T T T T T T T T T T G T T T T T T T
7 chr7_68434819 0 68434819 G G G G G G G G G G G G T T G G G G G G
7 chr7_68435797 0 68435797 G G G G G G G G T T T T G G G G G G T T
7 chr7_68437993 0 68437993 G T G G G G G G G G G G G G G G G G G G
7 chr7_68461185 0 68461185 G G G G G G G G G T G G G G G G G G G G
7 chr7_68462802 0 68462802 T T G G T T T T T T T T T T T T T T T T
7 chr7_68474364 0 68474364 C C C C C C C C G G G G C C C C C C G G
7 chr7_68477087 0 68477087 A A A A A A A A A A A T A A A A A A A A
7 chr7_68577056 0 68577056 C C C G C C C C C C C C C C C C C C C C
7 chr7_68625643 0 68625643 C C C C C C G G C C C C C C C C C C C C
7 chr7_68625926 0 68625926 G G G G G G G G G G G G G T G G T T G G
7 chr7_68634901 0 68634901 C C C C C C C C C G C G C C C C C C C C
7 chr7_68639041 0 68639041 T T T T T T G T T T T T T T T T T T T T
7 chr7_68640751 0 68640751 G G C C C C G G C C C C C C C C C C C C
7 chr7_68645582 0 68645582 A A A A A A A A C C C C A A A A A A C C
7 chr7_68658102 0 68658102 A A A T A A A A A A A A A A A A A A A A
7 chr7_68675834 0 68675834 C C C G C C C C C C C C C C C C C C C C
7 chr7_68698156 0 68698156 C C C C C C C C C C C C A C C C C C C C
7 chr7_68729125 0 68729125 C C C C G G C C C C C C C C C C C C C C
7 chr7_68735256 0 68735256 G G G G C C G G G G G G G G G G G G G G
7 chr7_68746208 0 68746208 G G G T G G G G G G G G G G G G G G G G
7 chr7_68762240 0 68762240 T T T T T T T T T T T T T T T T G G T T
7 chr7_68765041 0 68765041 T T T T T T T T T T T T G T T T T T T T
7 chr7_68772374 0 68772374 G G G G G G G G C C C C G G G G G G C C
7 chr7_68778065 0 68778065 T T T T T T T T T T T T T T G T T T T T
7 chr7_68778159 0 68778159 G G G G G G G G C C C C G G G G G G C C
7 chr7_68805373 0 68805373 G G G G G G G G G G G G C C C C C C G G
7 chr7_68811781 0 68811781 T T G T T T T T G G G G T T T T T T G G
7 chr7_68832493 0 68832493 A A A A A A A A A A A T A A A A A A A A
7 chr7_68842620 0 68842620 T T T T T T T T A A A A T T T T T T A A
7 chr7_68855849 0 68855849 G G G G G G G G G G G G C G G G G G G G
7 chr7_68857024 0 68857024 A A A A A A A A A A A A A A A A A T A A
7 chr7_68904833 0 68904833 G G G G G G G G G G G G C C G G G G G G
7 chr7_68926068 0 68926068 C C C C C C C C A A A A C C C C C C A A
7 chr7_68933466 0 68933466 G G G G G G C G G G G G G G G G G G G G
7 chr7_68935259 0 68935259 T T T T T T T T G G G G T T T T T T G G
7 chr7_68956986 0 68956986 C C C C C C C C C C C C A C C C C C C C
7 chr7_68970068 0 68970068 A A A A A A A A C C C C A A A A A A C C
7 chr7_68983345 0 68983345 C C C C A A C C C C C C C C C C C C C C
7 chr7_68983375 0 68983375 C C C C C C C C G G G G C C C C C C G G
7 chr7_69001598 0 69001598 C C A A A A C C A A A A A A A A A A A A
7 chr7_69003459 0 69003459 A A A A A A A A A A A A A A A T A A A A
7 chr7_69020162 0 69020162 G T G G G G G T G G G G G G G G G G G G
7 chr7_69021148 0 69021148 C C C C C C C C C C C C C C C G C C C C
7 chr7_69027141 0 69027141 A A A A A A A A A A A A C C A A A A A A
7 chr7_69029615 0 69029615 T T G G G G T T G G G G G G G G G G G G
7 chr7_69051136 0 69051136 G G G G G G G G C C C C G G G G G G C C
7 chr7_69053687 0 69053687 A A A A A A A A A T A A A A A A A A A A
7 chr7_69075107 0 69075107 C C C C C C C C C G G G C C C C C C C C
7 chr7_69098064 0 69098064 G G G G G G G G T T T T G G G G G G T T
7 chr7_69127278 0 69127278 G G G G G G G G G G G G G G G T G G G G
7 chr7_69132716 0 69132716 A A A A A A A A A T T T A A A A A A T T
7 chr7_69140594 0 69140594 T T T T T T T T T T A T T T T T T T T T
7 chr7_69143711 0 69143711 G T T T T T T T T T T T T T T T T T T T
7 chr7_69185194 0 69185194 C C C C C C C C C C C C C C C C A A C C
7 chr7_69186177 0 69186177 A A C C C C A A C C C C C C C C C C C C
7 chr7_69232391 0 69232391 G G G G G G G G C C C C G G G G G G C C
7 chr7_69234872 0 69234872 T T T T G G T T T T T T T T T T T T T T
7 chr7_69251006 0 69251006 G G G G G G G G C C C C G G G G G G C C
7 chr7_69268378 0 69268378 G G C C G G G G G G G G G G G G G G G G
7 chr7_69268618 0 69268618 C C C C C C C C C C C C C C A A C C C C
7 chr7_69280272 0 69280272 T T T T T T T T T T T T G T T T T T T T
7 chr7_69283747 0 69283747 A A A A A A A A A A A A T T A A T T A A
7 chr7_69286094 0 69286094 T T T T T T T T G G G G T T T T T T G G
7 chr7_69296376 0 69296376 A A T T T T A A A A A A A A A A A A A A
7 chr7_69302593 0 69302593 A A A A C C A A A A A A A A A A A A A A
7 chr7_69329083 0 69329083 G G G G C C G G G G G G G G G G G G G G
7 chr7_69329859 0 69329859 T T T T T T T T G G G G T T T T T T G G
7 chr7_69330208 0 69330208 C C C C C C C C G G G G C C C C C C G G
7 chr7_69372133 0 69372133 G G G G G G G G C C C C G G G G G G C C
7 chr7_69392484 0 69392484 T T T T T T T T G G G G T T T T T T G G
7 chr7_69414122 0 69414122 C C C C C C C C C C C C C G C C C C C C
7 chr7_69415166 0 69415166 C C C C C C C C C C C C C C C C G G C C
7 chr7_69434329 0 69434329 G G G G G G G G G G G G G G G T G G G G
7 chr7_69442334 0 69442334 T T T T G G T T T T T T T T T T T T T T
7 chr7_69447571 0 69447571 C C C C C C C C A C A C C C C C C C C C
7 chr7_69453292 0 69453292 G G G G G G G G T T T T G G G G G G T T
7 chr7_69477162 0 69477162 A A T T T T A A A A A A A A A A A A A A
7 chr7_69501357 0 69501357 C C C C C C C C C C C C C G C C C C C C
7 chr7_69508604 0 69508604 A A A A A A A A A A A A A A A A T T A A
7 chr7_69520740 0 69520740 T T T T T T T T T T T T G T T T T T T T
7 chr7_69522582 0 69522582 G G G G G G G G G G G G C G G G G G G G
7 chr7_69549874 0 69549874 T T T T T T T T G G G G T T T T T T G G
7 chr7_69560021 0 69560021 T T T T T T T T T T T T T T T T A A T T
7 chr7_69563577 0 69563577 G G T T T T G T T T T T T T T T T T T T
7 chr7_69588508 0 69588508 C G G G G G G G G G G G G G G G G G G G
7 chr7_69595530 0 69595530 G G G G G G G G C C C C G G G G G G C C
7 chr7_69601129 0 69601129 T T T T T T T T G G G G T T T T T T G G
7 chr7_69632793 0 69632793 A A A A A A A A A A A A C C A A C C A A
7 chr7_69660538 0 69660538 G G G G G G G G T T T T G G G G G G T T
7 chr7_69672391 0 69672391 C C G G G G C C C C C C C C C C C C C C
7 chr7_69672632 0 69672632 C C C C C C C C A C A C C C C C C C C C
7 chr7_69683648 0 69683648 C C C C C C C C G G G G C C C C C C G G
7 chr7_69686773 0 69686773 C C C C C C C C C C C C C C G G C C C C
7 chr7_69706771 0 69706771 T T T T T T A T T T T T T T T T T T T T
7 chr7_69723411 0 69723411 G G G G G G G G G G G G G G G G C C G G
7 chr7_69724592 0 69724592 G G G G G G G G C G C G G G G G G G C C
7 chr7_69735074 0 69735074 A A C C A A A A A A A A A A A A A A A A
7 chr7_69776241 0 69776241 C C G G G G C C G G G G G G G G G G G G
7 chr7_69798067 0 69798067 T T T T T T T T A T T T T T T T T T A A
7 chr7_69798487 0 69798487 T T G T T T T T T T T T T T T T T T T T
7 chr7_69809289 0 69809289 A A T T T T A A T T T T A A A A A A T T
7 chr7_69818542 0 69818542 A A A A A A A A A A A A A A A T A A A A
7 chr7_69835102 0 69835102 T T T T T T T T A A A A T T T T T T A A
7 chr7_69859184 0 69859184 G G G G G G G G T T T T G G G G G G T T
7 chr7_69882672 0 69882672 C C C C C C C C C C C C C C C C G G C C
7 chr7_69887633 0 69887633 G G G G G G G G C C C C G G G G G G C C
7 chr7_69899598 0 69899598 T T T T T T T T T T T T T T A A T T T T
7 chr7_69903585 0 69903585 A A C C A A A A A A A A A A A A A A A A
7 chr7_69907660 0 69907660 T T T T T T T T T T T T G G T T G G T T
7 chr7_69919001 0 69919001 G G C C C C G G C C C C C C C C C C C C
7 chr7_69943238 0 69943238 A A A A C C A A A A A A A A A A A A A A
7 chr7_69952401 0 69952401 C C C C C C C C C C C C C C G G C C C C
7 chr7_70027760 0 70027760 A A A A A A A A A A A A A A A A C C A A
7 chr7_70041182 0 70041182 G G G G G G G T G G G G G G G G G G G G
7 chr7_70046180 0 70046180 C G C C C C C C C C C C C C C C C C C C
7 chr7_70047270 0 70047270 T T A A A A T T T T T T T T T T T T T T
7 chr7_70060130 0 70060130 G G G G G G G G T T T T G G G G G G T T
7 chr7_70084887 0 70084887 T T T T T T T T T T T T T T T T G G T T
7 chr7_70097211 0 70097211 A A A A A A T T A A A A A A A A A A A A
7 chr7_70128608 0 70128608 T T G G G G T T G G G G G G G G G G G G
7 chr7_70150966 0 70150966 C C C C C C G G C C C C C C C C C C C C
7 chr7_70174206 0 70174206 C C G G C C C C G G G G G G G G G G G G
7 chr7_70232966 0 70232966 C C C C C C C C A A A A C C C C C C A A
7 chr7_70235008 0 70235008 G G T T G G G G T T T T G G G G G G T T
7 chr7_70279271 0 70279271 G G G G G G G G C C C C G G G G G G C C
7 chr7_70289323 0 70289323 G G G G G G G G G G G G C G G G G G G G
7 chr7_70303396 0 70303396 G G G G G G G G C C C C G G G G G G C C
7 chr7_70317077 0 70317077 A A A A C C A A A A A A A A A A A A A A
7 chr7_70321882 0 70321882 T T T T G G T T T T T T T T T T T T T T
7 chr7_70349325 0 70349325 G G G G G G G G G G G G T T T T T T G G
7 chr7_70372399 0 70372399 T T T T T T T T A A A A T T T T T T A A
7 chr7_70375269 0 70375269 G G G G G G G G G G G G G G G G T T G G
7 chr7_70377764 0 70377764 A A T T T T A A A A A A A A A A A A A A
7 chr7_70394376 0 70394376 G G T T G G G G G G G G G G G G G G G G
7 chr7_70407812 0 70407812 A A A A C C A A A A A A A A A A A A A A
7 chr7_70432309 0 70432309 C C C C C C C C G G G G C C C C C C G G
7 chr7_70438555 0 70438555 G G G G G G G G G G G G C G G G G G G G
7 chr7_70458829 0 70458829 G G T T G G G G G G G G G G G G G G G G
7 chr7_70486460 0 70486460 G G G G G G G G G G G G G T G G G G G G
7 chr7_70494781 0 70494781 C C C C C C C C C C C C C C A C C C C C
7 chr7_70500210 0 70500210 C C G G C C C C C C C C C C C C C C C C
7 chr7_70516374 0 70516374 G G G G G G G G C C C C G G G G G G C C
7 chr7_70518960 0 70518960 G G G G G G G G C C C C G G G G G G C C
7 chr7_70536827 0 70536827 C C C C C C C C A A A A C C C C C C A A
7 chr7_70543312 0 70543312 C C C C C C C C C C C C C C A A C C C C
7 chr7_70605270 0 70605270 G G G G C C G G G G G G G G G G G G G G
7 chr7_70611685 0 70611685 C C C C C C C C C G C G C C C C C C G G
7 chr7_70614107 0 70614107 T T T T T T T T G G G G T T T T T T G G
7 chr7_70645392 0 70645392 G G G G G G G G T T G T G G G G G G G G
7 chr7_70720530 0 70720530 C C C C C C C C A A A A C C C C C C A A
7 chr7_70746615 0 70746615 C C C C C C C C C G C C C C C C C C C C
7 chr7_70774828 0 70774828 C C C C C C C C G G G G C C C C C C G G
7 chr7_70795087 0 70795087 G G G G G G G G T T T T G G G G G G T T
7 chr7_70814289 0 70814289 A A A A A A A A T T T T A A A A A A T T
7 chr7_70814368 0 70814368 C C G G G G C C G G G G G G G G G G G G
7 chr7_70819730 0 70819730 C C G G G G C C C C C C C C C C C C C C
7 chr7_70822125 0 70822125 A A A A A A A A A A A A A C A A A A A A
7 chr7_70828890 0 70828890 A A A A A A A A A T T T A A A A A A A A
7 chr7_70838127 0 70838127 C C C C C C C C C C C C A C C C C C C C
7 chr7_70921929 0 70921929 A A A A A A A A A A A A A A T T A A A A
7 chr7_70932105 0 70932105 A A A A T T A A A A A A A A A A A A A A
7 chr7_70937371 0 70937371 A A A A A A A A T T T T A A A A A A T T
7 chr7_70960555 0 70960555 G G G G G G G G G G G G G G G G C G G G
7 chr7_70984744 0 70984744 G G G G G G G G C C C C G G G G G G C C
7 chr7_70992200 0 70992200 G G G G G G G G C C C C G G G G G G C C
7 chr7_71000852 0 71000852 T T T T T T T T T T T T T T T T G G T T
7 chr7_71004132 0 71004132 G G G T G G G G G G G G G G G G G G G G
7 chr7_71042933 0 71042933 G G G G G G G G T T G T G G G G G G T T
7 chr7_71052592 0 71052592 G G G G G G G G G G C G G G G G G G G G
7 chr7_71060642 0 71060642 T T T T T T T T T T T T T T T T G G T T
7 chr7_71087792 0 71087792 C C C C C C C C A A A A C C C C C C A A
7 chr7_71126562 0 71126562 T T T T T T T T T T T T T T T T G T T T
7 chr7_71132981 0 71132981 A A A A A A A A A A A A A A A C A A A A
7 chr7_71140817 0 71140817 T T T T T T T T G G G G T T T T T T G G
7 chr7_71149729 0 71149729 T T T T T T T T G G G G T T T T T T G G
7 chr7_71152177 0 71152177 T T T T T T T T G G G G T T T T T T G G
7 chr7_71194336 0 71194336 G G G G G G G G G G G G G G G G C C G G
7 chr7_71200853 0 71200853 C C C C C C C C C C C C C C C C G G C C
7 chr7_71206439 0 71206439 T T T T T T T T A A A A T T T T T T A A
7 chr7_71230875 0 71230875 C C C C C C C C G G G G C C C C C C G G
7 chr7_71231653 0 71231653 C C C C C C C C C C C C C C C C C G C C
7 chr7_71232271 0 71232271 C C G G G G C C G G G G G G G G G G G G
7 chr7_71244963 0 71244963 C C C C C C C C G G G G C C C C C C G G
7 chr7_71249458 0 71249458 G G G G G G G G G G G G G G G G T T G G
7 chr7_71253855 0 71253855 G G G G G G G G G G G G T T G G G G G G
7 chr7_71303044 0 71303044 A A A A C C A A A A A A A A A A A A A A
7 chr7_71313019 0 71313019 T T T T T T T T T T T T G G T T T T T T
7 chr7_71313735 0 71313735 A A A A A A A A A A A A A C A A A A A A
7 chr7_71342323 0 71342323 A A A A A A A A A A A A A C A A A A A A
7 chr7_71361460 0 71361460 A A A A A A A A C C C C A A A A A A C C
7 chr7_71372220 0 71372220 G G G G G G G G G G G G C G G G G G G G
7 chr7_71381784 0 71381784 G G G G G G G G G G C G G G G G G G G G
7 chr7_71400599 0 71400599 C C C C C C C C G G G G C C C C C C G G
7 chr7_71415571 0 71415571 A A A A A A A A C C C C A A A A A A C C
7 chr7_71449267 0 71449267 G G G G G G G G G G C G G G G G G G G G
7 chr7_71466176 0 71466176 C C G G G G C C C C C C C C C C C C C C
7 chr7_71472786 0 71472786 T T T T T T T T T T T T T T T T A A T T
7 chr7_71478410 0 71478410 T T T T T T T T A A A A T T T T T T A A
7 chr7_71481208 0 71481208 C C C C C C C C A A A A C C C C C C A A
7 chr7_71506994 0 71506994 G G G T G G G G G G G G G G G G G G G G
7 chr7_71523861 0 71523861 T T T T T T T T T T T T G G G G G G T T
7 chr7_71545741 0 71545741 C C G G G G C C G G G G G G G G G G G G
7 chr7_71553979 0 71553979 C C C C C C C C C C C C C G C C C C C C
7 chr7_71567737 0 71567737 A A A A A A A A T T T T A A A A A A T T
7 chr7_71576477 0 71576477 G G G G G G G G C C C C G G G G G G C C
7 chr7_71589053 0 71589053 T T T T T T T T T T T T T T A A T T T T
7 chr7_71634561 0 71634561 T T T T T T T T A A A A T T T T T T A A
7 chr7_71646784 0 71646784 G G G G G G G G G G G G G T G G G G G G
7 chr7_71655156 0 71655156 G G G G G G G G C C C C G G G G G G C C
7 chr7_71686793 0 71686793 C C C C C C C C C C C C C C C C G G C C
7 chr7_71789360 0 71789360 C C C C C C C C A A A A C C C C C C A A
7 chr7_71809319 0 71809319 A A A A A A A A A A A A A C A A A A A A
7 chr7_71816242 0 71816242 C C C C C C C C C C C C C C A C C C C C
7 chr7_71845582 0 71845582 C C C C C C C C C C C C C C C C C G C C
7 chr7_71881452 0 71881452 T T A A T T T T T T T T T T T T T T T T
7 chr7_71898778 0 71898778 A A A A A A A A A A A A A C A A A A A A
7 chr7_71911721 0 71911721 A A A A A A A A A A A A A C A A A A A A
7 chr7_71919074 0 71919074 C C C C C C C C C C C G C C C C C C C C
7 chr7_71937847 0 71937847 G G G G G G G G T T T T G G G G G G T T
7 chr7_71942269 0 71942269 T T T T T T T T T T T T G T T T T T T T
7 chr7_71980844 0 71980844 A A A A A A A A A A A A A A T T A A A A
7 chr7_71991260 0 71991260 A A A A A A A A A A A A A C A A A A A A
7 chr7_72020832 0 72020832 T T T T T T T T T T T T T T T T G G T T
7 chr7_72023914 0 72023914 G G G G G G G G T T T T G G G G G G T T
7 chr7_72090599 0 72090599 T T T T T T T T T T T T T T A T T T T T
7 chr7_72091340 0 72091340 T T T T A A T T T T T T T T T T T T T T
7 chr7_72092558 0 72092558 C G G G G G C G G G G G G G G G G G G G
7 chr7_72093240 0 72093240 C C C C C C C C G G G G C C C C C C G G
7 chr7_72098535 0 72098535 C C C C C C C C G G G G C C C C C C G G
7 chr7_72111737 0 72111737 C C C C C C C C A C C C C C C C C C C C
7 chr7_72152697 0 72152697 C C C C G G C C C C C C C C C C C C C C
7 chr7_72186210 0 72186210 C C C C C C C C C C C G C C C C C C C C
7 chr7_72200268 0 72200268 C C C C C C C C C C C C C G C C C C C C
7 chr7_72207584 0 72207584 A A A A A A A A A A A T A A A A A A A A
7 chr7_72217604 0 72217604 C C C C C C C C C C C C G G C C C C C C
7 chr7_72220727 0 72220727 C C C C G G C C C C C C C C C C C C C C
7 chr7_72242709 0 72242709 C C C C C C C C A A A C C C C C C C A A
7 chr7_72260671 0 72260671 G G G G G G G G C C C C G G G G G G C C
7 chr7_72261219 0 72261219 C C C C C C C C A A A A C C C C C C A A
7 chr7_72276319 0 72276319 T T T T T T T T G T G T T T T T T T T T
7 chr7_72286208 0 72286208 A A A A A A A A C C A A A A A A A A A A
7 chr7_72288553 0 72288553 A A A A A A A A C C C C A A A A A A C C
7 chr7_72291203 0 72291203 A A A A A A A A A A A T A A A A A A A A
7 chr7_72294151 0 72294151 G G G G G G G G T T T T G G G G G G T T
7 chr7_72334076 0 72334076 A A A A A A A A T T T T A A A A A A T T
7 chr7_72343878 0 72343878 A A A A A A A A A A A A A T A A A A A A
7 chr7_72358439 0 72358439 C C C C C C C C G G G G C C C C C C G G
7 chr7_72369961 0 72369961 C C C C C C C C A A A A C C C C C C A A
7 chr7_72377216 0 72377216 A A A A A A A A C C C C A A A A A A C C
7 chr7_72407813 0 72407813 C C C C C C C C C C C C C C C C G G C C
7 chr7_72490241 0 72490241 C C C C C C C C A A A A C C C C C C A A
7 chr7_72490599 0 72490599 T T T T T T T T G G G G T T T T T T G G
7 chr7_72503218 0 72503218 G G G G G G G G T T T T G G G G G G T T
7 chr7_72516540 0 72516540 G G G G G G G G G G G G G G T T G G G G
7 chr7_72524888 0 72524888 G G G G G G G G C C C C G G G G G G C C
7 chr7_72557591 0 72557591 A A A A A A A A A C A C A A A A A A C C
7 chr7_72563621 0 72563621 A A A A A A A A C C C C A A A A A A C C
7 chr7_72564908 0 72564908 T T T T T T T T G G G G T T T T T T G G
7 chr7_72565054 0 72565054 C C C C C C C C C C A C C C C C C C C C
7 chr7_72608815 0 72608815 G G G G G G G G G G G G G G C C G G G G
7 chr7_72625736 0 72625736 T T T T T T T T G G G G T T T T T T G G
7 chr7_72632401 0 72632401 A A A A A A A A C C C C A A A A A A C C
7 chr7_72657114 0 72657114 A A A A A A A A T T T T A A A A A A T T
7 chr7_72661933 0 72661933 G G G G G G G G G G C G G G G G G G C C
7 chr7_72668980 0 72668980 T T T T T T T T G G G G T T T T T T G G
7 chr7_72687358 0 72687358 A A A A A A A A A A A A A A C C A A A A
7 chr7_72689822 0 72689822 A A A A A A A A A A A A A A A C A A A A
7 chr7_72714633 0 72714633 C C A C C C C C C C C C C C C C C C C C
7 chr7_72759518 0 72759518 C C C C C C C C C C C C C C A C C C C C
7 chr7_72761797 0 72761797 C C C C C C C C G G G G C C C C C C G G
7 chr7_72788710 0 72788710 T T T T T T T T T T T T A T T T T T T T
7 chr7_72795372 0 72795372 A A A A A A A A C C C C A A A A A A C C
7 chr7_72801477 0 72801477 C C C C C C C C C C C C C C C C G G C C
7 chr7_72867949 0 72867949 T T G T G G T T T T T T G G T T T T T T
7 chr7_72890333 0 72890333 G G G G G G G G G G G G C G G G G G G G
7 chr7_72898725 0 72898725 A A A A A A T T A A A A A A A A A A A A
7 chr7_72955573 0 72955573 A A A A A A A A A A A A A C A A A A A A
7 chr7_72959859 0 72959859 G G G G T T G G G G G G G G G G G G G G
7 chr7_72965428 0 72965428 G G G G G G G G T T T T G G G G G G T T
7 chr7_72991305 0 72991305 C C C C C C C C G G G G C C C C C C G G
7 chr7_73020459 0 73020459 A A A A A A A A C C C C A A A A A A C C
7 chr7_73021108 0 73021108 G G G G G G G G T T T T G G G G G G T T
7 chr7_73023377 0 73023377 G G G G G G G G G G G G G G G G C G G G
7 chr7_73036779 0 73036779 G G G G G G G G G G G G G T G G G G G G
7 chr7_73053888 0 73053888 C C C C C C C C C C A A C C C C C C A A
7 chr7_73079011 0 73079011 A A T T T T T T T T T T T T T T T T T T
7 chr7_73120026 0 73120026 A A A A A A A A A A A A A A A T A A A A
7 chr7_73188652 0 73188652 A A A A A A A A A A A A A A A A T T A A
7 chr7_73199617 0 73199617 T T T T T T T T T T T T T T A T T T T T
7 chr7_73201526 0 73201526 T T T T T T T T T T T T T T G G T T T T
7 chr7_73243477 0 73243477 T T T T T T T T T T T T T T G G T T T T
7 chr7_73293890 0 73293890 G G G G G G C C G G G G G G G G G G G G
7 chr7_73309605 0 73309605 G G G G G G T T T T T T T T T T T T T T
7 chr7_73719057 0 73719057 A A T T A A A A A A A A A A A A A A A A
7 chr7_73780283 0 73780283 C C C C C C C C A C A C C C C C C C C C
7 chr7_73786170 0 73786170 G G G G G G G G G T T T G G G G G G G G
7 chr7_73840969 0 73840969 A A A A A A A A A T A T A A A A A A A A
7 chr7_73842844 0 73842844 G G G G G G G G G G G G G G G G G T G G
7 chr7_73860496 0 73860496 A A A A A A A A T T T T A A A A A A T T
7 chr7_73885382 0 73885382 A A C C C C A A C C C C C C C C C C C C
7 chr7_73891889 0 73891889 T T T T T T T T T T T T T T A A T T T T
7 chr7_73902130 0 73902130 G G G G G G G G C G C C G G G G G G G G
7 chr7_73911020 0 73911020 A A A A A A A A A C A A A A A A A A A A
7 chr7_73914702 0 73914702 G G C C C C G G C C C C C C C C C C C C
7 chr7_73961887 0 73961887 A A T T A A A A A A A A A A A A A A A A
7 chr7_73967894 0 73967894 G G G G G G G G G G G G G G G G C G G G
7 chr7_74012121 0 74012121 T T T T T T T T T T T T A A A A A A T T
7 chr7_74020383 0 74020383 G G G G G G G G G G G G G G G G C C G G
7 chr7_74043177 0 74043177 G G G G G G G G G G G G G G G G C G G G
7 chr7_74053697 0 74053697 G G G G G G G G T T T T G G G G G G T T
7 chr7_74058396 0 74058396 A A A A A A A A C C A C A A A A A A C C
7 chr7_74058524 0 74058524 G G G G G G G G T T T T G G G G G G T T
7 chr7_74071557 0 74071557 C C C C C C C C G G G G C C C C C C G G
7 chr7_74077945 0 74077945 G G G G T T G G G G G G G G G G G G G G
7 chr7_74078085 0 74078085 T T T T T T T T G T T T T T T T T T T T
7 chr7_74086337 0 74086337 G G G G G G G G T T T T G G G G G G T T
7 chr7_74098077 0 74098077 G G G G G G G G G G G G G T T T T T G G
7 chr7_74105627 0 74105627 G G G G G G G G T T G G G G G G G G G G
7 chr7_74120338 0 74120338 G G C C C C G G C C C C C C C C C C C C
7 chr7_74129542 0 74129542 G G G G G G G G G T G G G G G G G G G G
7 chr7_74134170 0 74134170 C C C C C C C C A A A A C C C C C C A A
7 chr7_74183861 0 74183861 C C C C C C C C G G C G C C C C C C G G
7 chr7_74203775 0 74203775 T T T T T T T T A A A A T T T T T T A A
7 chr7_74205401 0 74205401 A A A A A A A A A T A T A A A A A A A A
7 chr7_74208411 0 74208411 C C A C C C C C C C C C C C C C C C C C
7 chr7_74217827 0 74217827 C C C C C C C C C G C C C C C C C C C C
7 chr7_74257348 0 74257348 C C C C C C C C C C A A C C C C C C C C
7 chr7_74262525 0 74262525 C C C C C C C C C C C C C G C C C C C C
7 chr7_74265077 0 74265077 A A A A T T A A A A A A A A A A A A A A
7 chr7_74279705 0 74279705 A A A T T T A A A A A A T T T T T T A A
7 chr7_74299507 0 74299507 G G G G G G G G T T T T G G G G G G T T
7 chr7_74301641 0 74301641 G G G G G G G G T T T T G G G G G G T T
7 chr7_74301957 0 74301957 C C C C C C C C A A A C C C C C C C C C
7 chr7_74306620 0 74306620 G G G G G G G G C C C C G G G G G G C C
7 chr7_74309636 0 74309636 T T T T T T T T T T T T T T T T A A T T
7 chr7_74321896 0 74321896 G G T T T T G G T T T T T T T T T T T T
7 chr7_74328430 0 74328430 A A A A A A A A A A A A A C A A A A A A
7 chr7_74346029 0 74346029 T T T T G G T T T T T T T T T T T T T T
7 chr7_74371766 0 74371766 T T T T T T T T T T T T G T T T G G T T
7 chr7_74371877 0 74371877 G G C G G G G G G G G G G G G G G G G G
7 chr7_74433648 0 74433648 G G G G G G G G T T T T G G G G G G T T
7 chr7_74437967 0 74437967 C C C C C C C C C C C C C G C C C C C C
7 chr7_74482347 0 74482347 A A A A T T A A A A A A A A A A A A A A
7 chr7_74519566 0 74519566 C C G G G G C C C C C C C C C C C C C C
7 chr7_74542925 0 74542925 C C C C C C A A C C C C C C C C C C C C
7 chr7_74562344 0 74562344 T T T T T T T T A A A A T T T T T T A A
7 chr7_74563584 0 74563584 C C C C C C C C C C C C C G C C G G C C
7 chr7_74563601 0 74563601 T T T T T T T T T T T T T T T T A T T T
7 chr7_74564722 0 74564722 G G G G G G G G C C C C G G G G G G C C
7 chr7_74580219 0 74580219 A A A A A A A A T T T T A A A A A A T T
7 chr7_74626108 0 74626108 T T A A A A T T A A A A A A T T A A A A
7 chr7_74629093 0 74629093 G G C G G G G G G G G G G G G G G G G G
7 chr7_74633884 0 74633884 C C C C C C C C C C C C C C C C A A C C
7 chr7_74655940 0 74655940 G G G G G G G G G G G G T T T T T T G G
7 chr7_74667082 0 74667082 G T T T T T G G T T T T T T T T T T T T
7 chr7_74685363 0 74685363 G G G G G G G G C C C C G G G G G G C C
7 chr7_74705078 0 74705078 T T T T T T T T T T T T G T T T G G T T
7 chr7_74707205 0 74707205 C C G G G G C C G G G G G G G G G G G G
7 chr7_74708858 0 74708858 T T G T T T T T T T T T T T T T T T T T
7 chr7_74711451 0 74711451 C C C C C C C C A C A C C C C C C C A A
7 chr7_74727667 0 74727667 G G C C C C G G G G G G G G C C G G G G
7 chr7_74730349 0 74730349 T T T T T T T T A A A A T T T T T T A A
7 chr7_74732732 0 74732732 T T G G G G T T G G G G G G G G G G G G
7 chr7_74747960 0 74747960 T T T T T T T T G T G T T T T T T T G G
7 chr7_74768487 0 74768487 T T T T T T T T G G G G T T T T T T G G
7 chr7_74778727 0 74778727 A A A A T T A A T T T T A A A A A A T T
7 chr7_74799899 0 74799899 G G G G G G G G C C C C G G G G G G C C
7 chr7_74834668 0 74834668 T T T T T T T T T T T T T T T T A T T T
7 chr7_74839891 0 74839891 G G G G G G G G T T T T G G G G G G T T
7 chr7_74923164 0 74923164 G G G G G G G G T T T T T T T T T T T T
7 chr7_74950934 0 74950934 C C C C G G C C C C C C C C C C C C C C
7 chr7_75031773 0 75031773 C C C G C C C C C C C C C C C C C C C C
7 chr7_75038702 0 75038702 G G G G G G G G G G G G G G C C C C G G
7 chr7_75040060 0 75040060 T T A T T T T T T T T T T T T T T T T T
7 chr7_75133903 0 75133903 G G C C G G G G G G G G G G G G G G G G
7 chr7_75134452 0 75134452 G G G G G G G G G T G G G G G G G G G G
7 chr7_75141470 0 75141470 C C A C C C C C C C C C C C C C C C C C
7 chr7_75144808 0 75144808 T T T T T T T T A A A A T T T T T T A A
7 chr7_75148878 0 75148878 G G G G G G G G C C C C G G G G G G C C
7 chr7_75167993 0 75167993 A A C C C C A A A A A A A A A A A A A A
7 chr7_75172168 0 75172168 T T A A T T T T T T T T T T T T T T T T
7 chr7_75174351 0 75174351 A C A A A A C C A A A A A A A A A A A A
7 chr7_75187682 0 75187682 G G G G G G G G C C C C G G G G G G C C
7 chr7_75191716 0 75191716 A A A A A A A A C C C C A A A A A A C C
7 chr7_75245062 0 75245062 T T T T T T T T G T T T T T T T T T T T
7 chr7_75270445 0 75270445 G G G G G G G G G G G T G G G G G G G G
7 chr7_75306618 0 75306618 A A A A A A A A T T T T A A A A A A T T
7 chr7_75319768 0 75319768 T T T T T T T T A A A A T T T T T T A A
7 chr7_75322471 0 75322471 G G G G T T G G G G G G G G G G G G G G
7 chr7_75325531 0 75325531 G G G G G G G G G G G G G G G G T T G G
7 chr7_75326715 0 75326715 T T T T T T T T T T T T A T A A T T T T
7 chr7_75337860 0 75337860 C C C C G G G G C C C C C C C C C C C C
7 chr7_75344215 0 75344215 C C C C C C C C C C C C C C C C G G C C
7 chr7_75352780 0 75352780 A T A A A A A A T T T T A A A A A A T T
7 chr7_75355009 0 75355009 G G G G G G G G G G G G G G G G T T G G
7 chr7_75355246 0 75355246 G G G G C C G G G G G G G G G G G G G G
7 chr7_75398531 0 75398531 C C C C C C C C C C C C C C C C A A C C
7 chr7_75406813 0 75406813 A A A A A A A A A A A A A A A A T T A A
7 chr7_75425690 0 75425690 C C C C C C C C C C C C C C C G C C C C
7 chr7_75435533 0 75435533 T T T T T T T T G G G G T T T T T T G G
7 chr7_75439691 0 75439691 A A A A A A A A C C C C A A A A A A C C
7 chr7_75448216 0 75448216 G G G G G G G G C C C C G G G G G G C C
7 chr7_75450266 0 75450266 G G G G G G G G T T T T G G G G G G T T
7 chr7_75462632 0 75462632 T T A T T T T T T T T T T T T T T T T T
7 chr7_75513040 0 75513040 C C C C C C C C C C C C A C C C C C C C
7 chr7_75555767 0 75555767 C C C C C C C C C C A C C C C C C C C C
7 chr7_75563553 0 75563553 C G G G G G G G G G G G G G G G G G G G
7 chr7_75584669 0 75584669 G G G G C C G G G G G G G G G G G G G G
7 chr7_75609585 0 75609585 T T T T T T T T T T T T T T A T T T T T
7 chr7_75641893 0 75641893 C C C G C C C C C C C C C C C C C C C C
7 chr7_75663519 0 75663519 T T T T T T T T T T T T T T G T T T T T
7 chr7_75688451 0 75688451 T T T T T T T T T T T T G T T T T T T T
7 chr7_75689202 0 75689202 G G G G G G G G G G G G G T G G G G G G
7 chr7_75694648 0 75694648 G G G G G G G G G G G G C C G G G G G G
7 chr7_75708306 0 75708306 A A A A A A A A A A A A A A A T A A A A
7 chr7_75712736 0 75712736 C C C C C C G G C C C C C C C C C C C C
7 chr7_75769763 0 75769763 A A A T A A A A A A A A A A A A A A A A
7 chr7_75778371 0 75778371 A A C C A A A A A A A A A A A A A A A A
7 chr7_75783610 0 75783610 G G G G G G G G C C C C G G G G G G C C
7 chr7_75850136 0 75850136 T T T T T T T T G G G G T T T T T T G G
7 chr7_75856453 0 75856453 G G G G C C G G G G G G G G G G G G G G
7 chr7_75860569 0 75860569 A A A A A A A A C C C C A A A A A A C C
7 chr7_75866324 0 75866324 T T T T T T T T A A A A T T T T T T A A
7 chr7_75866673 0 75866673 C C C C C C C C G G G G C C C C C C G G
7 chr7_75869499 0 75869499 T T T T T T T T A A A A T T T T T T A A
7 chr7_75869711 0 75869711 G G G G G G G G T T T T T T T T T T T T
7 chr7_75893386 0 75893386 C G G G G G G G G G G G G G C C G G G G
7 chr7_75903093 0 75903093 A C C C C C C C C C C C C C C C C C C C
7 chr7_75910198 0 75910198 C C C C C C C C C C C C C C C C A A C C
7 chr7_75914556 0 75914556 A A A A A A A A A A A A A C A A A A A A
7 chr7_75932217 0 75932217 C C C C C C C C C C A C C C C C C C C C
7 chr7_75943588 0 75943588 C C A C A A C C C C C C C C C C C C C C
7 chr7_75972385 0 75972385 C C C C C C C C C C C C G G C C C C C C
7 chr7_76109901 0 76109901 C C C C C C C C C G C C C C C C C C C C
7 chr7_76143018 0 76143018 G G G G G G G G G G G G G T G G G G G G
7 chr7_76180537 0 76180537 G G G G G G G G G G G G G G G G T T G G
7 chr7_76182771 0 76182771 A A A A A A C C A A A A A A A A A A A A
7 chr7_76199558 0 76199558 C C G G G G C C C C C C C G C C G G C C
7 chr7_76212150 0 76212150 C C C C C C C C C C C C A C C C C C C C
7 chr7_76227653 0 76227653 T T T T T T T T T T T T A A T T T T T T
7 chr7_76243473 0 76243473 T T G G T T T T T T T T T T T T T T T T
7 chr7_76314302 0 76314302 C C C C C C C C G G C G C C C C C C G G
7 chr7_76342043 0 76342043 T T G T T T T T T T T T T T T T T T T T
7 chr7_76376664 0 76376664 A A A A A A A A A A A A A A C C A A A A
7 chr7_76409666 0 76409666 A A T T A A A A A A A A A A A A A A A A
7 chr7_76414757 0 76414757 T T T T T T T T T T T T T T T T G G T T
7 chr7_76427403 0 76427403 G G G G G G G G G G C G G G G G G G G G
7 chr7_76440017 0 76440017 C C C C C C C C C G C C C C C C C C C C
7 chr7_76449350 0 76449350 C C C C C C C C C C C C C C C C A A C C
7 chr7_76455138 0 76455138 T T T T T T T T G G G G T T T T T T G G
7 chr7_76459895 0 76459895 G G G G G G G G C C C C G G G G G G C C
7 chr7_76535834 0 76535834 C C C C C C C C C C C C C G C C C C C C
7 chr7_76541871 0 76541871 G G G G G G G G G G C G G G G G G G G G
7 chr7_76547322 0 76547322 G G C C G G G G C C C C C C C C C C C C
7 chr7_76550782 0 76550782 A A A A A A A A C C C C A A A A A A C C
7 chr7_76559177 0 76559177 C C C C C C C C G G G G C C C C G G G G
7 chr7_76562670 0 76562670 G G G G G G G G G G G G G G G G C C G G
7 chr7_76677403 0 76677403 T T T T T T T T T T T T T T T T G G T T
7 chr7_76677939 0 76677939 G G G T G G G G G G G G G G G G G G G G
7 chr7_76697005 0 76697005 T T T T T T T T T T T T T T A A T T T T
7 chr7_76728357 0 76728357 G G G G G G G G T T T T G G G G G G T T
7 chr7_76731548 0 76731548 A A A A A A A A A T A A A A A A A A A A
7 chr7_76752050 0 76752050 T T T T T T T T T T T T A T T T T T T T
7 chr7_76780641 0 76780641 A A A A A A A A A A A A A A C C A A A A
7 chr7_76798994 0 76798994 G G G G G G G G C G C G G G G G G G C C
7 chr7_76799291 0 76799291 G T T T T T T T T T T T T T T T T T T T
7 chr7_76818757 0 76818757 G T G G G G G G G G G G G G G G G G G G
7 chr7_76840167 0 76840167 C C C C C C C C C G C C C C C C C C C C
7 chr7_76843164 0 76843164 G G G G G G G G C C C C G G G G G G C C
7 chr7_76847016 0 76847016 G G G G G G G G T T T T G G G G G G T T
7 chr7_76852908 0 76852908 C C C C A A C C C C C C C C C C C C C C
7 chr7_76868489 0 76868489 G T T T T T T T T T T T T T T T T T T T
7 chr7_76884132 0 76884132 C C C C A A C C C C C C C C C C C C C C
7 chr7_76888543 0 76888543 G G G G C C G G G G G G G G G G G G G G
7 chr7_76900257 0 76900257 C C C G C C C C C C C C C C C C C C C C
7 chr7_76919180 0 76919180 C C C G C C C C C C C C C C C C C C C C
7 chr7_76945782 0 76945782 T T T T T T T T G G G G T T T T T T G G
7 chr7_76951197 0 76951197 G T T T T T T T T T T T T T T T T T T T
7 chr7_76953735 0 76953735 A A A A A A A A A A A A A A A A T T A A
7 chr7_76960507 0 76960507 G G G G G G G G G G G G G G G G C G G G
7 chr7_76964773 0 76964773 C C C C C C C C A A A A C C C C C C A A
7 chr7_76964914 0 76964914 A C A A A A C C A A A A A A A A A A A A
7 chr7_76974650 0 76974650 G G G G G G G G T T T T G G G G G G T T
7 chr7_76986828 0 76986828 G G G G G G G G T T T T G G G G G G T T
7 chr7_76994198 0 76994198 A A A A A A A A A A A A A T A A A A A A
7 chr7_77011852 0 77011852 C C C C C C C C A A A A C C C C C C A A
7 chr7_77017536 0 77017536 G G G T G G G G G G G G G G G G G G G G
7 chr7_77020056 0 77020056 C C C C C C C C C C C C C G C C C C C C
7 chr7_77025578 0 77025578 G G G G G G G G G G C G G G G G G G G G
7 chr7_77039667 0 77039667 C C G G C C C C G G G G C C C C C C G G
7 chr7_77052504 0 77052504 G T T T T T T T T T T T T T T T T T T T
7 chr7_77055638 0 77055638 C C C C C C C C C C C C A A C C C C C C
7 chr7_77090471 0 77090471 C C A A C C C C C C C C C C C C C C C C
7 chr7_77116042 0 77116042 T T G G G G T T T T T T G G G G G G T T
7 chr7_77130355 0 77130355 A A C C C C A A C C C C C C C C C C C C
7 chr7_77149180 0 77149180 C C C C C C C C G G C G C C C C C C C C
7 chr7_77154194 0 77154194 C C C C C C C C C C C C A C C C C C C C
7 chr7_77162095 0 77162095 G G G G G G G G T T T T G G G G G G T T
7 chr7_77222387 0 77222387 C C G G G G C C C C C C C C C C C C C C
7 chr7_77264191 0 77264191 T T T T T T T T T T T T A A T T A A T T
7 chr7_77330396 0 77330396 A A A A A A A A A C C C A A A A A A C C
7 chr7_77400423 0 77400423 G G G G G G G G G G G G G G G G C C G G
7 chr7_77441330 0 77441330 A A A A A A A A A A A A A A T T A A A A
7 chr7_77442307 0 77442307 G G T T T T G G G G G G G G G G G G G G
7 chr7_77462260 0 77462260 C C C C C C C C G G G G C C C C C C G G
7 chr7_77465806 0 77465806 A A A A A A A A A A A A A A A A A C A A
7 chr7_77469299 0 77469299 T T T T T T T T A A A T T T T T T T A A
7 chr7_77534174 0 77534174 G G G G G G G G G G C G G G G G G G G G
7 chr7_77558499 0 77558499 C C C C C C C C A A A A C C C C C C A A
7 chr7_77565292 0 77565292 C C C C C C C C G G G G C C C C C C G G
7 chr7_77578695 0 77578695 G G G G G G G G T T T T G G G G G G G G
7 chr7_77582519 0 77582519 A A A A A A A A A A A A T T A A A A A A
7 chr7_77583631 0 77583631 T T T T T T T T T T T T T T A T T T T T
7 chr7_77585752 0 77585752 G G G G G G G G G G G G T T G G G G G G
7 chr7_77593746 0 77593746 T T T T T T T T T T T T T T G T T T T T
7 chr7_77596083 0 77596083 G G G G G G G G T T T T G G G G G G T T
7 chr7_77607208 0 77607208 G G T T T T G G G G G G G G G G G G G G
7 chr7_77618926 0 77618926 G G G G G G G G G G G G G G C C G G G G
7 chr7_77656520 0 77656520 C C C C A A C C C C C C C C C C C C C C
7 chr7_77668078 0 77668078 A A A A A A A A T T T T A A A A A A T T
7 chr7_77683278 0 77683278 T T G G G G T T G G G G G G G G G G G G
7 chr7_77721345 0 77721345 G G G G G G G G C C C C G G G G G G C C
7 chr7_77740301 0 77740301 A A A A A A A C A A A A A A A A A A A A
7 chr7_77741395 0 77741395 G G G G G G G G G G G G G G G G C G G G
7 chr7_77742100 0 77742100 A A A A A A A A A A A A C C A A C C A A
7 chr7_77751200 0 77751200 A A A A A A A A C C C C A A A A A A C C
7 chr7_77763780 0 77763780 T T T T T T T T T T T T T T G T T T T T
7 chr7_77773748 0 77773748 A A A A A A A A C C C C A A A A A A C C
7 chr7_77775199 0 77775199 G G G G G G G G G G G G C C G G C C G G
7 chr7_77788829 0 77788829 G G T T G G G G G G G G G G G G G G G G
7 chr7_77794993 0 77794993 C C C C C C C C C C C C C C A C C C C C
7 chr7_77802872 0 77802872 C C C C A C C C C C C C C C C C C C C C
7 chr7_77822741 0 77822741 A A A A A A A A A A A A A A A A T T A A
7 chr7_77824038 0 77824038 G G G G G G G G G G G G G G G G C C G G
7 chr7_77825164 0 77825164 C C C C C C C C G G G G C C C C C C G G
7 chr7_77827636 0 77827636 G G G G G G G G G G G T G G G G G G T T
7 chr7_77828092 0 77828092 C C C C C C A A C C C C C C C C C C C C
7 chr7_77841552 0 77841552 C G C C C C C C C C C C C C C C C C C C
7 chr7_77845177 0 77845177 C C C C C C A A C C C C C C C C C C C C
7 chr7_77861727 0 77861727 G G G G G G G G C C C C G G G G G G C C
7 chr7_77868515 0 77868515 A A A A A A A A A A A A T T A A A A A A
7 chr7_77877541 0 77877541 A A A A A A A A A A A T A A A A A A T T
7 chr7_77883303 0 77883303 G G G G G G G G T T T T G G G G G G T T
7 chr7_77886926 0 77886926 G G G G G G G G T T T T G G G G G G T T
7 chr7_77900888 0 77900888 A A A A A A A A C C C C A A A A A A C C
7 chr7_77958062 0 77958062 C C A C C C C C C C C C C C C C C C C C
7 chr7_78015363 0 78015363 C C C C C C C C C C C C C C C C G G C C
7 chr7_78036906 0 78036906 G G G G G G G G G G G G G G C G G G G G
7 chr7_78047731 0 78047731 G G G G G G G G C C C C G G G G G G C C
7 chr7_78061568 0 78061568 C C C C C C C C G G C C C C C C C C G G
7 chr7_78067600 0 78067600 C C C C C C C C G G C C C C C C C C C C
7 chr7_78104891 0 78104891 C C C C C C C C C C C C C C G G C C C C
7 chr7_78129191 0 78129191 C C C C C C C C C C C C C C C C G G C C
7 chr7_78139562 0 78139562 C C C C C C C C G G G G C C C C C C G G
7 chr7_78178043 0 78178043 G G G G G G C C G G G G G G G G G G G G
7 chr7_78183114 0 78183114 A A A A A A A A A A A A A A A A C C A A
7 chr7_78185706 0 78185706 G G C C C C G G C C C C C C C C C C C C
7 chr7_78188573 0 78188573 C C C C C C C C G G G G C C C C C C G G
7 chr7_78211687 0 78211687 C C C C C C C C G G G G C C C C C C G G
7 chr7_78212336 0 78212336 C C C C C C C C G G G G C C C C C C G G
7 chr7_78260788 0 78260788 G G C C C C G G G G G G G G G G G G G G
7 chr7_78286536 0 78286536 A A A A A A A A A A A A A A A A A C A A
7 chr7_78340088 0 78340088 C C A A A C C C C C C C C C C C C C C C
7 chr7_78356911 0 78356911 T T T T T T T T A A A A T T T T T T A A
7 chr7_78357639 0 78357639 A A A A A A A A C C C C A A A A A A C C
7 chr7_78360686 0 78360686 T T T T T T T T T T T T T T G G T T T T
7 chr7_78367612 0 78367612 A A A A A A A A C C A A A A A A A A A A
7 chr7_78452618 0 78452618 G G G G G G G G C C C C G G G G G G C C
7 chr7_78455032 0 78455032 A A A A A A A A A A A A C C A A A A A A
7 chr7_78458955 0 78458955 G G G G G G G G C C C C G G G G G G C C
7 chr7_78459471 0 78459471 G G G G G T G G G G G G G G G G G G G G
7 chr7_78463174 0 78463174 C C C C C C C C A A A A C C C C C C A A
7 chr7_78470918 0 78470918 C C C C C C C C G G G G G G G G G G G G
7 chr7_78485397 0 78485397 T T T T T T T T A A A A A A A A A A A A
7 chr7_78491332 0 78491332 T T T T T T T T T T T T T T T T G G T T
7 chr7_78501840 0 78501840 C C C C C C C C A A A A C C C C C C A A
7 chr7_78533487 0 78533487 G G G G G G G G G G G G G G T T G G G G
7 chr7_78564202 0 78564202 T T T T T T T T G G G T T T T T T T G G
7 chr7_78589542 0 78589542 C C C C C C C C G G G G C C C C C C G G
7 chr7_78590208 0 78590208 A A A A C C A A A A A A A A A A A A A A
7 chr7_78598941 0 78598941 C C C C C C C C G G C C C C C C C C C C
7 chr7_78649303 0 78649303 T T T T T T T T T T G T T T T T T T T T
7 chr7_78670194 0 78670194 G G C C G G G G G G G G G G G G G G G G
7 chr7_78735821 0 78735821 A A A A A A T T A A A A A A A A A A A A
7 chr7_78745931 0 78745931 G G G G G G G G C C C C G G G G G G C C
7 chr7_78765513 0 78765513 C C C C C C C C C C C C C C C C G G C C
7 chr7_78781108 0 78781108 G G G G G G G G C C C C G G G G G G C C
7 chr7_78817699 0 78817699 G G G G G G G G G G G G C C G G G G G G
7 chr7_78820353 0 78820353 G G G G G G G G C C C C G G G G G G C C
7 chr7_78833007 0 78833007 G G T T G G G G G G G G G G G G G G G G
7 chr7_78844104 0 78844104 T T T T T T T T T T T T T T T T G T T T
7 chr7_78849433 0 78849433 C C A C C C C C C C C C C C C C C C C C
7 chr7_78850904 0 78850904 G G G G C G G G G G G G G G G G G G G G
7 chr7_78852481 0 78852481 G T G G G G T T G G G G G G G G G G G G
7 chr7_78865070 0 78865070 C C C C C C C C A A A A C C C C C C A A
7 chr7_78873527 0 78873527 A A A A A A A A A A A A A A C C A A A A
7 chr7_78882726 0 78882726 A T A A A A A A A A A A A A A A A A A A
7 chr7_78883931 0 78883931 G T T T T T G G T T T T T T T T T T T T
7 chr7_78901671 0 78901671 C C A C A C C C C C C C C C C C C C C C
7 chr7_78908354 0 78908354 G G G G G G G G G G G G G G G T G G G G
7 chr7_78919976 0 78919976 A T T T T T T T T T T T T T T T T T T T
7 chr7_78922241 0 78922241 A A A A A A A A A A A C A A A A A A A A
7 chr7_78922400 0 78922400 G G C C G G G G G G G G G G G G G G G G
7 chr7_78941927 0 78941927 A A A A A A A A A A A A A A A C A A A A
7 chr7_78946674 0 78946674 A A A A A A A A T T T T A A A A A A T T
7 chr7_78956065 0 78956065 T T T T T T T T T T T T G G G T T T T T
7 chr7_78960244 0 78960244 C C C C C C C C C C C C C C A A C C C C
7 chr7_78991019 0 78991019 C C C C C C C C C C C C C C C C A A C C
7 chr7_79019322 0 79019322 T T T T G G T T T T T T T T T T T T T T
7 chr7_79041757 0 79041757 C C C C C C C C C C C C G G C C C C C C
7 chr7_79062218 0 79062218 T T A A A A T T A A A A A A A A A A A A
7 chr7_79072037 0 79072037 C C A C C C C C C C C C C C C C C C C C
7 chr7_79080570 0 79080570 T T T T T T T T A T T T T T T T T T T T
7 chr7_79134714 0 79134714 A C A A A A A A A A A A A A A A A A A A
7 chr7_79173481 0 79173481 T T T T T T T T G G G G T T T T T T G G
7 chr7_79180386 0 79180386 G G G G G G G G C C C C G G G G G G C C
7 chr7_79213469 0 79213469 C C C C C C C C A A A A C C C C C C A A
7 chr7_79258796 0 79258796 C C C C C C C C C C C C G G C C C C C C
7 chr7_79322267 0 79322267 C C C C C C C C A A A A C C C C C C A A
7 chr7_79406216 0 79406216 T T T T T T T T A A A T T T T T T T T T
7 chr7_79411629 0 79411629 G G C C G G G G G G G G G G G G G G G G
7 chr7_79459294 0 79459294 T T T T T T T T A A A A T T T T T T A A
7 chr7_79483955 0 79483955 C C G G G G C C C C C C C C C C C C C C
7 chr7_79490594 0 79490594 G G G G G G G G G G G G G G C G G G G G
7 chr7_79492672 0 79492672 A A A A A A A A A A A A A A A A T T A A
7 chr7_79510814 0 79510814 C C C C C C C C C C C C C C C C A A C C
7 chr7_79530270 0 79530270 C C C C C C C C C C C C C C A A C C C C
7 chr7_79539517 0 79539517 A A A A A A A A C C C C A A A A A A C C
7 chr7_79541324 0 79541324 A A A A A C A A A A A A A A A A A A A A
7 chr7_79561838 0 79561838 G G G G G G G G G G G G G G G G T T G G
7 chr7_79577008 0 79577008 C C C C C C C C C C C C C C C C A A C C
7 chr7_79578808 0 79578808 T T T T T T G G T T T T T T T T T T T T
7 chr7_79635000 0 79635000 A A A A A A A A A T A A A A A A A A A A
7 chr7_79640839 0 79640839 G G G G G G G G G G G G G G G T G G G G
7 chr7_79645792 0 79645792 A A A A A C A A A A A A A A A A A A A A
7 chr7_79654513 0 79654513 A A A A A A A A T T T T A A A A A A T T
7 chr7_79664113 0 79664113 G G G G G G G G C C C C G G G G G G C C
7 chr7_79671020 0 79671020 C C C C C C C C C C A C C C C C C C C C
7 chr7_79683438 0 79683438 G G T T G G G G G G G G G G G G G G G G
7 chr7_79683880 0 79683880 G G G G G G G G G T G G G G G G G G G G
7 chr7_79694150 0 79694150 A A A A A A C C A A A A A A A A A A A A
7 chr7_79725064 0 79725064 A A A A A A A A C C C C A A A A A A C C
7 chr7_79731847 0 79731847 G G G G G G G G G T G G G G G G G G T T
7 chr7_79747943 0 79747943 C C C C C C C C C C C C C C A A C C C C
7 chr7_79752390 0 79752390 G G C C C C C C C C C C C C C C C C C C
7 chr7_79765338 0 79765338 T T T T T T T T G G G G T T T T T T G G
7 chr7_79775651 0 79775651 A A A A A A A A C C C C A A A A A A C C
7 chr7_79790977 0 79790977 C C C C C G C C G G G G C C C C C C G G
7 chr7_79802933 0 79802933 G G G G G G G G C C C C G G G G G G C C
7 chr7_79816403 0 79816403 G G G G G G G G G G G G G G C C G G G G
7 chr7_79839512 0 79839512 T T T T T T T T T T T T G T T T T T T T
7 chr7_79865884 0 79865884 G G G G G G G G T T T T T T T T T T T T
7 chr7_79872553 0 79872553 G G T T T T G G G G G G G G G G G G G G
7 chr7_79888636 0 79888636 C C C C C C G G C C C C C C C C C C C C
7 chr7_79914277 0 79914277 T T T T G T T T T T T T T T T T T T T T
7 chr7_79942799 0 79942799 A A A A A A A A T T T T A A A A A A T T
7 chr7_79945962 0 79945962 C C C C C C G G C C C C C C C C C C C C
7 chr7_79951714 0 79951714 C C A A C C C C C C C C C C C C C C C C
7 chr7_79954547 0 79954547 C C C C C C C C C G C C C C C C C C C C
7 chr7_79989209 0 79989209 C C C C C C C C C C C C C C A C C C C C
7 chr7_80006903 0 80006903 C C A A C C C C C C C C C C C C C C C C
7 chr7_80024872 0 80024872 G G G G G G G G C C C C G G G G G G C C
7 chr7_80032646 0 80032646 G G G G G G G G C C C C G G G G G G C C
7 chr7_80044506 0 80044506 C C G G G G G G G G G G G G G G G G G G
7 chr7_80060696 0 80060696 C C C C C C A A C C C C C C C C C C C C
7 chr7_80061155 0 80061155 G G G G G G C C G G G G G G G G G G G G
7 chr7_80075708 0 80075708 G G G G G G G G C C C G G G G G G G C C
7 chr7_80096715 0 80096715 A A A A A A A A A A A A A T A A A A A A
7 chr7_80108056 0 80108056 C C C C C G C C C C C C C C C C C C C C
7 chr7_80112057 0 80112057 T T T T T T T T G G G G T T T T T T G G
7 chr7_80113238 0 80113238 G G G T G G G G G G G G G G G G G G G G
7 chr7_80117739 0 80117739 G G G G G G G G C G G G G G G G G G G G
7 chr7_80124650 0 80124650 A A A A A A A A T T T T A A A A A A T T
7 chr7_80129777 0 80129777 C C C C C C C C C C C C C C G G C C C C
7 chr7_80132931 0 80132931 A A A C A A A A A A A A A A A A A A A A
7 chr7_80135531 0 80135531 G G G G G G G G C G C G G G G G G G C C
7 chr7_80147664 0 80147664 A A A A A A A A T T T T A A A A A A T T
7 chr7_80165543 0 80165543 A A A A A A A A A A A A A A C C A A A A
7 chr7_80166296 0 80166296 C C C C C G C C C C C C C C C C C C C C
7 chr7_80168124 0 80168124 T T T T T T T T T T T T G T T T T T T T
7 chr7_80169607 0 80169607 A A A A A A A A A C A C A A A A A A C C
7 chr7_80183415 0 80183415 C C C C C C C C A A A A C C C C C C C C
7 chr7_80184365 0 80184365 G G C C G G G G G G G G G G G G G G G G
7 chr7_80201188 0 80201188 C C C C C C C C G G G G C C C C C C G G
7 chr7_80202363 0 80202363 A A A A A A A A A A A A A A A A C C A A
7 chr7_80231848 0 80231848 A A A A A A A A A A A A A A A A T T A A
7 chr7_80234121 0 80234121 C C C C C C C C C C C C C C C G C C C C
7 chr7_80280489 0 80280489 C C G G C G C C C C C C C C C C C C C C
7 chr7_80281531 0 80281531 G G G G G G G G C C C C G G G G G G C C
7 chr7_80282974 0 80282974 G G G G G G G G T T T T G G G G G G T T
7 chr7_80292279 0 80292279 G G G G G G G G T T T T G G G G G G T T
7 chr7_80297901 0 80297901 T T T T T T T T A A A A T T T T T T A A
7 chr7_80305083 0 80305083 T T T T T T T T G G G G T T T T T T G G
7 chr7_80311503 0 80311503 A A A A A A A A C C C C A A A A A A C C
7 chr7_80318498 0 80318498 T T T T T T T T T T T T T T A A T T T T
7 chr7_80326857 0 80326857 C C C C C C C C C C C C C C A C C C C C
7 chr7_80332184 0 80332184 T T T T T T T T G G G G T T T T T T G G
7 chr7_80332910 0 80332910 G G G G G T G G G G G G G G G G G G G G
7 chr7_80360494 0 80360494 G G G G G G G G G G G G G T G G G G G G
7 chr7_80368579 0 80368579 T T T T T T T T T T G T T T T T T T T T
7 chr7_80373458 0 80373458 C C C C C C C C A A A C C C C C C C C C
7 chr7_80393895 0 80393895 C C C C C C C C A A A A C C C C C C A A
7 chr7_80395421 0 80395421 T T G T T T T T T T T T T T T T T T T T
7 chr7_80398928 0 80398928 G G G T G T G G G G G G G G G G G G G G
7 chr7_80401341 0 80401341 C C C C A C C C C C C C C C C C C C C C
7 chr7_80412459 0 80412459 T T T T T T T T T T T T T T G T T T T T
7 chr7_80414124 0 80414124 C C C C C C C C C C C G C C C C C C C C
7 chr7_80414510 0 80414510 C C C C C C C C C C C C C C C C G G C C
7 chr7_80418829 0 80418829 G G G G G G G G G G G G G G T T T T G G
7 chr7_80424532 0 80424532 T T T T T T T T A A A T T T T T T T T T
7 chr7_80433268 0 80433268 G G G G C G G G G G G G G G G G G G G G
7 chr7_80439582 0 80439582 A C C C C C C C C C C C C C C C C C C C
7 chr7_80444660 0 80444660 C C C C C C C C C C C C C C C C A A C C
7 chr7_80445827 0 80445827 T T T T T T T T T T T T A T T T T T T T
7 chr7_80459679 0 80459679 C C A A A A C C C C C C C C C C C C C C
7 chr7_80464182 0 80464182 C C C C C C C C A C C C C C C C C C C C
7 chr7_80476923 0 80476923 G G G G G G G G G G C G G G G G G G G G
7 chr7_80480099 0 80480099 A A A A A A A A C C C C A A A A A A C C
7 chr7_80481693 0 80481693 T T T T T T T T T T T T A T T T T T T T
7 chr7_80499955 0 80499955 C C C C A C C C C C C C C C C C C C C C
7 chr7_80502444 0 80502444 A A A A A A A A A A A A C C A A A A A A
7 chr7_80507759 0 80507759 C C C C C C C C C C A C C C C C C C C C
7 chr7_80526085 0 80526085 T T T T T T T T G T T T T T T T T T T T
7 chr7_80532786 0 80532786 G G G G G G G G G G C G G G G G G G G G
7 chr7_80554417 0 80554417 A A A A A A A A A A A A A T A A A A A A
7 chr7_80559200 0 80559200 C C C C C C C C C C C C C G C C C C C C
7 chr7_80583353 0 80583353 C C C C C C C C C C C C A C C C C C C C
7 chr7_80645529 0 80645529 A A C C A C A A A A A A A A A A A A A A
7 chr7_80650395 0 80650395 A A A A A A A A C C C C A A A A A A C C
7 chr7_80660212 0 80660212 C C C C C G C C G G G G C C C G C C G G
7 chr7_80672798 0 80672798 T T T T T T T T T T T T T T T T A A T T
7 chr7_80685952 0 80685952 T T T T T T T T T T T T T T T T G G T T
7 chr7_80708367 0 80708367 G G T T G G G G G G G G G G G G G G G G
7 chr7_80711663 0 80711663 C C C C C C C C C C C C C C C C A C C C
7 chr7_80737769 0 80737769 C C C C C C C C C C C C G G C C C C C C
7 chr7_80739192 0 80739192 A C C C C C C C C C C C C C C C C C C C
7 chr7_80740282 0 80740282 C C C C C C C C C C C C C C C C A C C C
7 chr7_80741759 0 80741759 C C C C C C C C A A A A C C C C C C A A
7 chr7_80754383 0 80754383 G G G G G G G G T T T T G G G G G G T T
7 chr7_80754684 0 80754684 G G G G G G G G G G G G G G C G G G G G
7 chr7_80769378 0 80769378 G G G G G G G G G G G G C G G G G G G G
7 chr7_80848229 0 80848229 G G G G G G G G G G G G G T G G G G G G
7 chr7_80885211 0 80885211 C C A C C C C C C C C C C C C C C C C C
7 chr7_80908717 0 80908717 G G C C G G G G G G G G G G G G G G G G
7 chr7_80916330 0 80916330 G G G G G G G G G G G G G G G G C C G G
7 chr7_80951373 0 80951373 C C C C C C C C A A A A C C C C C C A A
7 chr7_80965968 0 80965968 C C C C C C C C C G C G C C C C C C C C
7 chr7_81003718 0 81003718 T T T T T T T T T T G T T T T T T T T T
7 chr7_81019067 0 81019067 A A A A A A T T A A A A A A A A A A A A
7 chr7_81026699 0 81026699 G G T T T T G G G G G G G G G G G G G G
7 chr7_81052670 0 81052670 T T A A T T T T T T T T T T T T T T T T
7 chr7_81068756 0 81068756 C C C C C C C C A A A A C C C C C C A A
7 chr7_81078581 0 81078581 A A A A A A A A T T T T A A A A A A T T
7 chr7_81101371 0 81101371 G G G G G G G G C C C C G G G G G G C C
7 chr7_81130765 0 81130765 T T A A A T T T T T T T T T T T T T T T
7 chr7_81137331 0 81137331 A A A A A A A A A A A A A C A A A A A A
7 chr7_81175560 0 81175560 G G G G G G G G T T T T G G G G G G T T
7 chr7_81176688 0 81176688 A A A A A A A A C C C C A A A A A A C C
7 chr7_81201423 0 81201423 C C G G G G C C G G G G G G G G G G G G
7 chr7_81202022 0 81202022 G G G G G G G G C G G G G G G G G G G G
7 chr7_81202193 0 81202193 A A A A A A T T A A A A A A A A A A A A
7 chr7_81221489 0 81221489 G G G G G G G G G G G G C C G G G G G G
7 chr7_81222334 0 81222334 T T T T T T T T G G G G T T T T T T G G
7 chr7_81226274 0 81226274 C C C C C C C C A A A A C C C C C C A A
7 chr7_81237318 0 81237318 A A A A A A A A C C C C C C A A C C C C
7 chr7_81254024 0 81254024 A A C C C C A A A A A A A A A A A A A A
7 chr7_81254422 0 81254422 T T A A A A T T A A A A A A A A A A A A
7 chr7_81257659 0 81257659 C C C C C C C C C C C G C C C C C C G G
7 chr7_81257985 0 81257985 G G G G G G G G T T T T G G G G G G T T
7 chr7_81266585 0 81266585 T T T T T T T T G G G G T T T T T T G G
7 chr7_81288792 0 81288792 G G G G G G G G G G G G G T G G G G G G
7 chr7_81294036 0 81294036 G G C C C C G G C C C C C C C C C C C C
7 chr7_81295174 0 81295174 C C C C C C C C G G G G C C C C C C G G
7 chr7_81302017 0 81302017 C C C C C G C C C C C C C C C C C C C C
7 chr7_81322125 0 81322125 G G G G G G G G G G G T G G G G G G T T
7 chr7_81335309 0 81335309 G G G G G G G G T T T T G G G G G G T T
7 chr7_81372677 0 81372677 C C C C C C C C C C C C C C G G C C C C
7 chr7_81388500 0 81388500 G G G G G G G G G G G G G G C G G G G G
7 chr7_81395939 0 81395939 T T T T T T T T T T T T A T T T T T T T
7 chr7_81405598 0 81405598 G G G G G G G G T T T T G G G G G G T T
7 chr7_81411881 0 81411881 G G C C G G G G G G G G G G G G G G G G
7 chr7_81446182 0 81446182 T T T T T T T T A A A A T T T T T T A A
7 chr7_81459155 0 81459155 A A A A A A A A C C C C A A A A A A C C
7 chr7_81463806 0 81463806 A A C C C C A A C C C C C C C C C C C C
7 chr7_81481381 0 81481381 T T T T T T T T G G G G T T T T T T G G
7 chr7_81488901 0 81488901 G G T T G T G G G G G G G G G G G G G G
7 chr7_81503340 0 81503340 A A A A A A A A C C C C A A A A A A C C
7 chr7_81508822 0 81508822 T T T T T T T T G G G G T T T T T T G G
7 chr7_81510178 0 81510178 A A A A A A A A T T T T A A A A A A T T
7 chr7_81512458 0 81512458 T T A A A A T T A A A A A A A A A A A A
7 chr7_81513250 0 81513250 C C C C C C C C C C C C C C A C C C C C
7 chr7_81523721 0 81523721 C C C C C C C C C C C C C C G G C C C C
7 chr7_81528392 0 81528392 T T T T T T T T T T T T T T G T T T T T
7 chr7_81534367 0 81534367 A A A A A A A A A A A A A A A A C C A A
7 chr7_81549735 0 81549735 C C C C A A C C C C C C C C C C C C C C
7 chr7_81556696 0 81556696 A A T T A A A A A A A A A A A A A A A A
7 chr7_81559244 0 81559244 G G G G C G G G G G G G G G G G G G G G
7 chr7_81560467 0 81560467 C C C C C C C C C C C G C C C C C C C C
7 chr7_81580622 0 81580622 G G G G G G G G G G C G G G G G G G G G
7 chr7_81588540 0 81588540 C C C C C C C C G G G G C C C C C C G G
7 chr7_81645601 0 81645601 T T T T A T T T T T T T T T T T T T T T
7 chr7_81672876 0 81672876 T T T T T T T T G G G G T T T T T T G G
7 chr7_81681454 0 81681454 G G G G G G G G G G G G G T G G G G G G
7 chr7_81688124 0 81688124 G G G G G G G G G G G G C C C C G G G G
7 chr7_81701911 0 81701911 T T T T T T T T A A A A T T T T T T A A
7 chr7_81702225 0 81702225 G G C C C C G G G G G G G G G G G G G G
7 chr7_81703539 0 81703539 T T G G G G T T T T T T T T T T T T T T
7 chr7_81708262 0 81708262 A A A A A A A A A A A A A A A A C C A A
7 chr7_81711396 0 81711396 C C C C C C C C G G G G C C C C C C G G
7 chr7_81725692 0 81725692 A A A A A A A A C C C C A A A A A A C C
7 chr7_81751619 0 81751619 T T T T T T T T G G G G T T T T T T G G
7 chr7_81766826 0 81766826 C C C C G G C C C C C C C C C C C C C C
7 chr7_81780550 0 81780550 A A A A C C A A A A A A A A A A A A A A
7 chr7_81783457 0 81783457 C C G G G G G G G G G G G G G G G G G G
7 chr7_81796277 0 81796277 T T T T T T T T T T T T T T T T G G T T
7 chr7_81798210 0 81798210 T T T T T T T T G G G G T T T T T T G G
7 chr7_81801893 0 81801893 A A A A A A A A A A A A C C A A A A A A
7 chr7_81810336 0 81810336 G G C C C C G G C C C C C C C C C C C C
7 chr7_81856282 0 81856282 T T T T T T T T G G G G T T T T T T G G
7 chr7_81908883 0 81908883 T T T T T T T T T T T T T T T T G G T T
7 chr7_81926344 0 81926344 C C C C C C C C C C G G C C C C C C C C
7 chr7_81935020 0 81935020 T T T T T T T T T T T T T T T T A T T T
7 chr7_81936624 0 81936624 G G G G G G G G G G G T G G G G G G G G
7 chr7_81947478 0 81947478 C C C C C C C C A C A C C C C C C C C C
7 chr7_81956609 0 81956609 A A A A A A A A C C C C A A A A A A C C
7 chr7_81964089 0 81964089 T T T T T T T T G G G G T T T T T T G G
7 chr7_81971563 0 81971563 G G C G G G G G G G G G G G G G G G G G
7 chr7_81974306 0 81974306 G G G G G T G G G G G G G G G G G G G G
7 chr7_81985291 0 81985291 T T T T T T T T G G G G T T T T T T G G
7 chr7_81998809 0 81998809 C C C C C C C C G G G G C C C C C C G G
7 chr7_82038899 0 82038899 A A A A A A A A A A A A A A A C A A A A
7 chr7_82047208 0 82047208 T T T T T T T T A A A A T T T T T T A A
7 chr7_82052650 0 82052650 T T T T T T T T T T T T T T T T G G T T
7 chr7_82057521 0 82057521 T T T T T T T T A A A A T T T T T T A A
7 chr7_82077423 0 82077423 G G G G G T G G G G G G G G G G G G G G
7 chr7_82098834 0 82098834 G G G G G G G G G G G G C C G G G G G G
7 chr7_82102553 0 82102553 G G G G G G G G G G G G G G T T G G G G
7 chr7_82106901 0 82106901 G G G G G G G G G G G G G T G G G G G G
7 chr7_82116622 0 82116622 A A A A A A A A A A A A A A A A T T A A
7 chr7_82121046 0 82121046 A A A A A A A A A A A C A A A A A A A A
7 chr7_82123206 0 82123206 G G G G G G G G G G G G C G G G G G G G
7 chr7_82125000 0 82125000 G G G G C G G G G G G G G G G G G G G G
7 chr7_82128985 0 82128985 G G G G G G G G G G G G G G G G G T G G
7 chr7_82134468 0 82134468 A A A A A A A A A A A A A C A A A A A A
7 chr7_82162365 0 82162365 G G G G G G G G C C C C G G G G G G C C
7 chr7_82194838 0 82194838 G G G G G G G G G G G G G G G T G G G G
7 chr7_82212353 0 82212353 T T T T T T T T T T A T T T T T T T T T
7 chr7_82243893 0 82243893 T T A A A A A A A A A A A A A A A A A A
7 chr7_82289654 0 82289654 T T T T T T T T A A A A T T T T T T A A
7 chr7_82315069 0 82315069 C C C C C C C C A A A A C C C C C C A A
7 chr7_82343996 0 82343996 A A A A A A A A A A A A A A A A T T A A
7 chr7_82344492 0 82344492 G G G G G G G G G G G G G T G G G G G G
7 chr7_82347218 0 82347218 A A A A A A A A C C C C C C C C C C C C
7 chr7_82349171 0 82349171 A A A A A A A A C C C C A A A A A A C C
7 chr7_82360366 0 82360366 G G G T G G G G G G G G G G G G G G G G
7 chr7_82397897 0 82397897 T T A A A A T T A A A A A A A A A A A A
7 chr7_82404702 0 82404702 G G G G G G G G C C C C G G G G G G C C
7 chr7_82412609 0 82412609 G G G G G G G G T T T T G G G G G G T T
7 chr7_82425603 0 82425603 C C C C C C C C C C C C C C G G C C C C
7 chr7_82436643 0 82436643 G G G G G G G G G G G G C G G G G G G G
7 chr7_82479236 0 82479236 G G G G G G G G C C C C G G G G G G C C
7 chr7_82507472 0 82507472 C C C C C C C C C C A C C C C C C C C C
7 chr7_82524021 0 82524021 C C C C C C C C G G G G C C C C C C G G
7 chr7_82527782 0 82527782 A A A A A A A A C C C C A A A A A A C C
7 chr7_82546383 0 82546383 G G G G C C G G G G G G G G G G G G G G
7 chr7_82566289 0 82566289 G G G G G G G G T T T T G G G G G G T T
7 chr7_82568557 0 82568557 T T T T T T T T T T T T T T T T G T T T
7 chr7_82584047 0 82584047 C C C C C C C C C C C C C C C G C C C C
7 chr7_82584142 0 82584142 A T T T T T T T T T T T T T T T T T T T
7 chr7_82585378 0 82585378 A A A A A A A A A A A T A A A A A A A A
7 chr7_82592677 0 82592677 C C C C C C C C C C C G C C C C C C C C
7 chr7_82596799 0 82596799 C C C C C C C C A C C C C C C C C C A A
7 chr7_82601199 0 82601199 T T T T T T T T T T T T T T G T T T T T
7 chr7_82630743 0 82630743 A A A A A C A A A A A A A A A A A A A A
7 chr7_82635078 0 82635078 C C C C C C C C G G G G C C C C C C G G
7 chr7_82635585 0 82635585 T T G G T T T T T T T T T T T T T T T T
7 chr7_82644467 0 82644467 C C C C C C C C A A A A C C C C C C A A
7 chr7_82655385 0 82655385 G T G G G G G G G G G G G G G G G G G G
7 chr7_82657273 0 82657273 C C C C C C C C C C C C C C A A C C C C
7 chr7_82658212 0 82658212 G G G G G G G G T T T T G G G G G G T T
7 chr7_82705305 0 82705305 A A A A A A A A T T T T A A A A A A T T
7 chr7_82724002 0 82724002 C C C C A C C C C C C C C C C C C C C C
7 chr7_82753565 0 82753565 G G G G G G G G G G G G G T G G G G G G
7 chr7_82773147 0 82773147 A A A T A A A A A A A A A A A A A A A A
7 chr7_82786447 0 82786447 A A A A A A A A C C C C C C C C C C C C
7 chr7_82790272 0 82790272 C C G G G G C C C C C C C C C C C C C C
7 chr7_82814107 0 82814107 G G G G G G G G C C C C G G G G C C C C
7 chr7_82819164 0 82819164 G T T T T T T T T T T T T T T T T T T T
7 chr7_82857236 0 82857236 G G G G G G G G C C C C G G G G G G C C
7 chr7_82866124 0 82866124 C C C C C C C C G G G G C C C C C C G G
7 chr7_82867603 0 82867603 G G G G G G G G G G G G G T G G G G G G
7 chr7_82872067 0 82872067 G G T T T T G G T T T T T T T T T T T T
7 chr7_82890903 0 82890903 G G T T G G G G G G G G G G G G G G G G
7 chr7_82918660 0 82918660 A A A A A A A A A A A A A T A A A A A A
7 chr7_82921465 0 82921465 C G C C C C C C C C C C C C C C C C C C
7 chr7_82962391 0 82962391 C C A A C C C C C C C C C C C C C C C C
7 chr7_82972531 0 82972531 C G C C C C C C C C C C C C C C C C C C
7 chr7_82974325 0 82974325 G G G G G G G G C G C G G G G G G G G G
7 chr7_82975306 0 82975306 A A C C A A A A A A A A A A A A A A A A
7 chr7_82987953 0 82987953 T T T T T T T T G G G G T T T T T T G G
7 chr7_83001462 0 83001462 A A A A A A C C A A A A A A A A A A A A
7 chr7_83033987 0 83033987 C C C C C C C C G G C G C C C C C C G G
7 chr7_83043964 0 83043964 A A A A A A A A A A A A A A A A C C A A
7 chr7_83056318 0 83056318 A A A A A A A A A A A A A A C C A A A A
7 chr7_83082243 0 83082243 C C C C C C C C A A A A C C C C C C A A
7 chr7_83105676 0 83105676 A A A A A A A A C C C C A A A A A A C C
7 chr7_83125466 0 83125466 C C C C C C C C C C C C C C G G C C C C
7 chr7_83151172 0 83151172 G G G G G G G G C C C C G G G G G G C C
7 chr7_83154161 0 83154161 G G C C C C G G G G G G C C C C G G G G
7 chr7_83191844 0 83191844 A A T T T T T T T T T T T T T T T T T T
7 chr7_83224578 0 83224578 T T T T T T T T A A A A T T T T T T A A
7 chr7_83260829 0 83260829 G G G G G G G G G G G T G G G G G G G G
7 chr7_83276958 0 83276958 T T T T T T T T T T T T T T A A T T T T
7 chr7_83319223 0 83319223 C C C C C C C C A A A A C C C C C C A A
7 chr7_83322504 0 83322504 T T A A A A A A A A A A A A A A A A A A
7 chr7_83345681 0 83345681 T T T T T T T T T T T T G T T T T T T T
7 chr7_83388887 0 83388887 A A T T A T A A A A A A A A A A A A A A
7 chr7_83419130 0 83419130 T T T T T T T T T T T T G T T T T T T T
7 chr7_83466894 0 83466894 A A A A A A A A A A A A A A T T A A A A
7 chr7_83481451 0 83481451 G G C G G G G G G G G G G G G G G G G G
7 chr7_83485670 0 83485670 T T A T T T T T T T T T T T T T T T T T
7 chr7_83496052 0 83496052 A A A A A A A A C C A A A A A A A A C C
7 chr7_83504369 0 83504369 G G G G T T G G G G G G G G G G G G G G
7 chr7_83523902 0 83523902 C C C C C C C C C C C C C C A A C C C C
7 chr7_83539112 0 83539112 C C G G G G G G G G G G G G G G G G G G
7 chr7_83544216 0 83544216 C C C C C C C C C C C C C C C C C G C C
7 chr7_83550892 0 83550892 T T T T T T T T G G G G T T T T T T G G
7 chr7_83566518 0 83566518 A A A A A A A A C C C C A A A A A A C C
7 chr7_83609164 0 83609164 T T T T T T T T T T T T A A T T T T T T
7 chr7_83622335 0 83622335 C C C C C C C C C C C C A C C C C C C C
7 chr7_83627819 0 83627819 A A A A A A A A C C C C A A A A A A C C
7 chr7_83658072 0 83658072 G G G G G G G G C C C C G G G G G G C C
7 chr7_83691431 0 83691431 C C C C C C C C C C C G C C C C C C C C
7 chr7_83705838 0 83705838 C C C C C C C C C C C C C C C C A A C C
7 chr7_83707857 0 83707857 G G G G G G G G G G G G G T G G G G G G
7 chr7_83747313 0 83747313 C C C C C C C C A A A A C C C C C C A A
7 chr7_83762013 0 83762013 G G G G G G G G T T T T T T T T T T T T
7 chr7_83768694 0 83768694 G G G G G G G G G G G G C G G G G G G G
7 chr7_83770437 0 83770437 C C C C C C C C C C C C C G C C C C C C
7 chr7_83780637 0 83780637 T T A T A T T T A A A A A A A A A A A A
7 chr7_83808180 0 83808180 A A A A A A A A T T T T A A A A A A T T
7 chr7_83811688 0 83811688 G G C C G G G G G G G G G G G G G G G G
7 chr7_83828664 0 83828664 A A A A A A A A C C C C A A A A A A C C
7 chr7_83847949 0 83847949 T T T T T T T T G T T T T T T T T T T T
7 chr7_83848252 0 83848252 T T T T T T T T G T T T T T T T T T G G
7 chr7_83853852 0 83853852 G G G G G G G G T T T T G G G G G G T T
7 chr7_83861315 0 83861315 C C C C C C C C A A A A C C C C C C A A
7 chr7_83871651 0 83871651 C C C C C C C C A C A C C C C C C C C C
7 chr7_83872812 0 83872812 C C C C C C C C G G G G C C C C C C G G
7 chr7_83882443 0 83882443 C C G G G G G G G G G G G G G G G G G G
7 chr7_83889958 0 83889958 C C C C C C C C C C C C C C C C A C C C
7 chr7_83903386 0 83903386 G G C C C C G G C C C C C C C C C C C C
7 chr7_83923554 0 83923554 T T T T T T T T T T T T T T T T A A T T
7 chr7_83931447 0 83931447 A A A A A A C C A A A A A A A A A A A A
7 chr7_83933025 0 83933025 C C C C A C C C C C C C A A A A A A C C
7 chr7_83933954 0 83933954 T T T T T T T T G T T T T T T T T T T T
7 chr7_83934553 0 83934553 A A A A A C A A A A A A A A A A A A A A
7 chr7_83935126 0 83935126 C C C C C C C C C C C C G G G G G G C C
7 chr7_83936342 0 83936342 C C C C C C C C A A A A C C C C C C A A
7 chr7_83936659 0 83936659 G T G G G G G G G G G G G G G G G G G G
7 chr7_83946000 0 83946000 C C C C C C C C A A A A C C C C C C A A
7 chr7_83947250 0 83947250 T T T T T T T T G G G G T T T T T T G G
7 chr7_83963453 0 83963453 A A A A A A A A T T T T A A A A A A T T
7 chr7_83963794 0 83963794 C C C C C C G G C C C C C C C C C C C C
7 chr7_83970549 0 83970549 C C C C C C C C C C C C C C C C A C C C
7 chr7_83974555 0 83974555 C C C G C C C C C C C C C C C C C C C C
7 chr7_83994374 0 83994374 C C C C A C C C C C C C C C C C C C C C
7 chr7_83997420 0 83997420 G G G G G G G G G T G G G G G G G G G G
7 chr7_84003716 0 84003716 A A A A A C A A A A A A A A A A A A A A
7 chr7_84008714 0 84008714 T T T T T T T T G G G G T T T T T T G G
7 chr7_84018277 0 84018277 A A A A A A A A A A A T A A A A A A A A
7 chr7_84032523 0 84032523 T T T T T T T T T T T T G G T T T T T T
7 chr7_84054435 0 84054435 G G G G G G G G G G G G G T G G G G G G
7 chr7_84057599 0 84057599 C C C C C C C C C C C C C C C C G G C C
7 chr7_84057982 0 84057982 C C C C C C C C G G G G C C C C C C G G
7 chr7_84068245 0 84068245 C C C C C C C C A C C C C C C C C C C C
7 chr7_84097231 0 84097231 C C C C C C C C C C C C C G C C C C C C
7 chr7_84116198 0 84116198 C C C C C C C C C C A C C C C C C C C C
7 chr7_84124819 0 84124819 G G G G G G G G C C C C G G G G G G C C
7 chr7_84139198 0 84139198 G G G G G G G G G G G G C C C C C C G G
7 chr7_84140387 0 84140387 G G G G G G G G G G G G T T T T T T G G
7 chr7_84142971 0 84142971 A A A A A C A A A A A A A A A A A A A A
7 chr7_84160452 0 84160452 G G G G G G G G G G G T G G G G G G G G
7 chr7_84162958 0 84162958 C C A A C C C C C C C C C C C C C C C C
7 chr7_84166000 0 84166000 T T T T G T T T T T T T T T T T T T T T
7 chr7_84172699 0 84172699 G G G G G G G G G T G G G G G G G G G G
7 chr7_84175411 0 84175411 G G G G G G G G G G G G G G G G C C G G
7 chr7_84224652 0 84224652 C C C C C C C C C C C C C C C C G G C C
7 chr7_84235081 0 84235081 G G G G G G G G G G G G G G G G C C G G
7 chr7_84236589 0 84236589 C C C C C C C C G G G G C C C C C C G G
7 chr7_84257997 0 84257997 G G G G G G G G G G G G G G C G G G G G
7 chr7_84266539 0 84266539 T T A A A A A A A A A A A A A A A A A A
7 chr7_84297830 0 84297830 T T T T T T T T A A A A T T T T T T A A
7 chr7_84305687 0 84305687 G G G G G G G G C C C C G G G G G G C C
7 chr7_84334517 0 84334517 A A A A A A A A C C C C A A A A A A C C
7 chr7_84336548 0 84336548 G G G G G G G G G G G G C G G G G G G G
7 chr7_84350851 0 84350851 A A A A A A A A A A A A A A A A T T A A
7 chr7_84359196 0 84359196 T T G G G T T T T T T T T T T T T T T T
7 chr7_84363571 0 84363571 T T T T T T T T A A A A T T T T T T A A
7 chr7_84365588 0 84365588 G G G G G G G G C C C C G G G G G G C C
7 chr7_84378752 0 84378752 C C C C C C C C A A A A C C C C C C A A
7 chr7_84382965 0 84382965 T T G G G G T T G G G G G G G G G G G G
7 chr7_84389945 0 84389945 G G G G G G G G C C C C G G G G G G C C
7 chr7_84405810 0 84405810 C C C C C C C C A A A A C C C C C C A A
7 chr7_84427824 0 84427824 G G G G G G G G G G G G C G G G G G G G
7 chr7_84441831 0 84441831 A A A A A A A A A A A A A C A A A A A A
7 chr7_84451940 0 84451940 G G G G G G G G G G G G G T G G G G G G
7 chr7_84473405 0 84473405 C C C C C C C C C C C C C G C C C C C C
7 chr7_84474063 0 84474063 A A A A A A A A C C C C A A A A A A C C
7 chr7_84479673 0 84479673 T T T T T T T T T T T T G T T T T T T T
7 chr7_84480532 0 84480532 A A A A A A A A C C C C A A A A A A C C
7 chr7_84500606 0 84500606 C C C C C C C C G G G G C C C C C C G G
7 chr7_84500913 0 84500913 C C C C C C C C A A A A C C C C C C A A
7 chr7_84502265 0 84502265 G G G G G G G G C C C C G G G G G G C C
7 chr7_84510612 0 84510612 G G G G G G G G G G G G T T G G G G G G
7 chr7_84512861 0 84512861 G G G G G G G G T T T T G G G G G G G G
7 chr7_84513256 0 84513256 A A A A A A A A A A A A C C A A C C A A
7 chr7_84515883 0 84515883 T T T T T T T T G G G G T T T T T T G G
7 chr7_84526963 0 84526963 T T T T T T T T G G G G T T T T T T G G
7 chr7_84571578 0 84571578 G G G G G G G G T T T T G G G G G G T T
7 chr7_84583086 0 84583086 G G G G G G G G G G G G G G G G T T G G
7 chr7_84583603 0 84583603 G G G G G G G G G G G G G G G G C C G G
7 chr7_84584338 0 84584338 T T T T T T T T T T T T T T T T G G T T
7 chr7_84642094 0 84642094 C C C C C C C C G G G G C C C C C C G G
7 chr7_84653223 0 84653223 C C C C C C C C G G G G C C C C C C G G
7 chr7_84665932 0 84665932 T T T T T T T T T T T T T T A A T T T T
7 chr7_84668060 0 84668060 G G G G C G G G G G G G G G G G G G G G
7 chr7_84703121 0 84703121 A A A A A A A A A A A A C C A A A A A A
7 chr7_84713274 0 84713274 C C C C C C C C A A A A C C C C C C A A
7 chr7_84719474 0 84719474 A C A A A A A A A A A A A A A A A A A A
7 chr7_84729559 0 84729559 C C C C C C C C C C A C C C C C C C C C
7 chr7_84739363 0 84739363 G G T T T T G G T T T T T T T T T T T T
7 chr7_84802765 0 84802765 G G C C C C G G G G G G G G G G G G G G
7 chr7_84874760 0 84874760 G G T T G G G G G G G G G G G G G G G G
7 chr7_84876474 0 84876474 T T A A A A T T A A A A A A A A A A A A
7 chr7_84942818 0 84942818 T T T T T T T T T T T T T T G T T T T T
7 chr7_84956014 0 84956014 G G G G G G G G T T T T G G G G G G T T
7 chr7_84976454 0 84976454 G G T T T T G G T T T T T T T T T T T T
7 chr7_84980093 0 84980093 C C C C C C C C C C C G C C C C C C C C
7 chr7_84992114 0 84992114 T T T T T T T T T T T T G G G G T T T T
7 chr7_85030137 0 85030137 C C A A A A C C A A A A A A A A A A A A
7 chr7_85056037 0 85056037 A A C C C C A A A A A A A A A A A A A A
7 chr7_85094648 0 85094648 A A C C C C A A C C C C C C C C C C C C
7 chr7_85171527 0 85171527 G G C C C C C C C C C C C C C C C C C C
7 chr7_85200099 0 85200099 C C C C C C C C A A A A C C C C C C A A
7 chr7_85221871 0 85221871 T T T T T T T T G G G G T T T T T T G G
7 chr7_85249444 0 85249444 G G G G G G G G G G G G G T G G G G G G
7 chr7_85266839 0 85266839 G G G G G T G G G G G G G G G G G G G G
7 chr7_85287036 0 85287036 C C C C C C C C A A A A C C C C C C A A
7 chr7_85296149 0 85296149 G G T T G G G G G G G G G G G G G G G G
7 chr7_85302861 0 85302861 G G G G G G G G C C C C G G G G G G C C
7 chr7_85325751 0 85325751 C G C C C C C C C C C C C C C C C C C C
7 chr7_85330832 0 85330832 C C C C A A C C A A A A A A A A A A A A
7 chr7_85332920 0 85332920 G T G G G G G G G G G G G G G G G G G G
7 chr7_85353401 0 85353401 T T A A T T T T T T T T T T T T T T T T
7 chr7_85357709 0 85357709 A A C C C C A A A A A A C C C C C C A A
7 chr7_85369660 0 85369660 G G G G G G G G T T T T G G G G G G T T
7 chr7_85372134 0 85372134 G G G G G G G G T T T T G G G G G G T T
7 chr7_85376809 0 85376809 T T T T T T T T T T G T T T T T T T G G
7 chr7_85377857 0 85377857 G G G G G T G G G G G G G G G G G G G G
7 chr7_85386890 0 85386890 C C C C C C C C G G G G C C C C C C G G
7 chr7_85399361 0 85399361 C G C C C C C C C C C C C C C C C C C C
7 chr7_85402366 0 85402366 A A A A A A A A A C C C A A A A A A A A
7 chr7_85405452 0 85405452 G G G G G G G G G G G G G G T T G G G G
7 chr7_85427844 0 85427844 A A A A A A A A A A A A A C A A A A A A
7 chr7_85432140 0 85432140 T T T T T T T T G T T T G G T T T T T T
7 chr7_85490874 0 85490874 G G G G G G G G G G G G G G G G C C G G
7 chr7_85506936 0 85506936 T T T T T T T T G G G G T T T T T T G G
7 chr7_85534826 0 85534826 C C G G C C C C C C C C C C C C C C C C
7 chr7_85539853 0 85539853 A A A A A A A A A A A A A C A A A A A A
7 chr7_85548163 0 85548163 T T T T T T T T G G G G T T T T T T G G
7 chr7_85569199 0 85569199 G G C C C C G G G G G G G G G G G G G G
7 chr7_85586750 0 85586750 A A A A A A A A C C C C A A A A A A C C
7 chr7_85625626 0 85625626 C C C C C C C C C C C C C C G G C C C C
7 chr7_85668985 0 85668985 A A A A A A A A T T T T A A A A A A T T
7 chr7_85685276 0 85685276 T T T T T T T T T T A T T T T T T T T T
7 chr7_85689954 0 85689954 G G G G G G G G C C C C G G G G G G C C
7 chr7_85693570 0 85693570 T T T T G T T T T T T T T T T T T T T T
7 chr7_85694337 0 85694337 T T T T A T T T T T T T T T T T T T T T
7 chr7_85694644 0 85694644 G G G G G G G G C C C C G G G G G G C C
7 chr7_85702879 0 85702879 G G G G G G G G G G G T G G G G G G G G
7 chr7_85707370 0 85707370 T T T T T T T T T T T T T T A T T T T T
7 chr7_85708162 0 85708162 G G G G G G G G G G C G G G G G G G G G
7 chr7_85713497 0 85713497 C C C C C C C C C C C C A C C C C C C C
7 chr7_85713530 0 85713530 G G G G G G T T G G G G G G G G G G G G
7 chr7_85720772 0 85720772 G G G G G G G G T T T T G G G G G G T T
7 chr7_85741891 0 85741891 C C C C C C C C C C C C A C C C C C C C
7 chr7_85747468 0 85747468 G G G G G G G G C C C C G G G G G G C C
7 chr7_85790591 0 85790591 T T T T T T T T G G G G T T T T T T G G
7 chr7_85802038 0 85802038 C C C C C C C C G G G G C C C C C C G G
7 chr7_85811452 0 85811452 C C C C C C C C G G G G C C C C C C G G
7 chr7_85818832 0 85818832 C C C C C C C C G G G G C C C C C C G G
7 chr7_85837731 0 85837731 G G G G G G G G G G G G G G G G C C G G
7 chr7_85854183 0 85854183 G G G G G G G G G G G G G G G T G G G G
7 chr7_85856983 0 85856983 G G G G G G G G G T G G G G G G G G G G
7 chr7_85911539 0 85911539 A A A A A A A A A A A A C C A A A A A A
7 chr7_85950142 0 85950142 T T T T T T T T T T T T A T T T T T T T
7 chr7_85955252 0 85955252 G G G G G G G G G G G G G G C C G G G G
7 chr7_85961460 0 85961460 C G G G G G G G G G G G G G G G G G G G
7 chr7_85966651 0 85966651 A A A A A A A A A A A A A C C C A A A A
7 chr7_85971840 0 85971840 C C C C C G C C C C C C C C C C C C C C
7 chr7_85998009 0 85998009 G G G G G G G G C C C C G G G G G G C C
7 chr7_86008784 0 86008784 C G G G G G G G G G G G G G G G G G G G
7 chr7_86015544 0 86015544 G G G G G G G G C C C C G G G G G G C C
7 chr7_86017413 0 86017413 G G G G G G G G G G G G G G C C G G G G
7 chr7_86024536 0 86024536 G G G G G G G G C C C C G G G G G G C C
7 chr7_86046383 0 86046383 C C A A C C C C C C C C C C C C C C C C
7 chr7_86046904 0 86046904 T T T T T T T T G G G G T T T T T T G G
7 chr7_86058599 0 86058599 C C C C C C C C A A A A C C C C C C A A
7 chr7_86080606 0 86080606 A A A A A A A A A A A A C C A A A A A A
7 chr7_86092728 0 86092728 T T T T T T T T G G G G T T T T T T G G
7 chr7_86097106 0 86097106 T T T T T T T T T T T T G T G T T T T T
7 chr7_86108303 0 86108303 G G G G G G G G T T T T G G G G G G T T
7 chr7_86120275 0 86120275 T T T T T T T T T T T T T T A A T T T T
7 chr7_86121079 0 86121079 A A A A A A A A A A A A A A A A C C A A
7 chr7_86123839 0 86123839 A A C C C C A A C C C C C C C C C C C C
7 chr7_86128812 0 86128812 A A A A A A A A C C C C A A A A A A C C
7 chr7_86129346 0 86129346 C C A A A A C C C C C C C C C C C C C C
7 chr7_86130565 0 86130565 A A A A A A A A A A A A A C A A A A A A
7 chr7_86141635 0 86141635 T T T T T T T T G G G G T T T T T T G G
7 chr7_86141636 0 86141636 G G G G G G C C G G G G G G G G G G G G
7 chr7_86157574 0 86157574 G G C G G G G G G G G G G G G G G G G G
7 chr7_86165712 0 86165712 G G T T G G G G G G G G G G G G G G G G
7 chr7_86202271 0 86202271 C C G G G G C C G G G G G G G G G G G G
7 chr7_86207865 0 86207865 C C C C C C C C C C C C C G C C C C C C
7 chr7_86209786 0 86209786 C C C C C C C C A A A A C C C C C C C C
7 chr7_86220782 0 86220782 T T T T G T T T T T T T T T T T T T T T
7 chr7_86256796 0 86256796 T T T T T T T T T T T T A A T T T T T T
7 chr7_86276267 0 86276267 G G G G G G G G C C C C G G G G G G C C
7 chr7_86280819 0 86280819 T T A A A A T T T T T T T T T T T T T T
7 chr7_86314200 0 86314200 G G G G G G G G C C C C C C C C C C C C
7 chr7_86375238 0 86375238 T T T T T T T T G T G T T T T T T T G G
7 chr7_86431997 0 86431997 C C C C C G C C C C C C C C C C C C C C
7 chr7_86441701 0 86441701 A A A A A A A A C C C C A A A A A A C C
7 chr7_86443894 0 86443894 T T T T T T T T T T T T G G T T T T T T
7 chr7_86446046 0 86446046 A A A A A A A A A T T T A A A A A A A A
7 chr7_86462193 0 86462193 G G G G G G G G T T T T G G G G G G T T
7 chr7_86547451 0 86547451 A A A A A A A A A A A A A A A A T T A A
7 chr7_86559887 0 86559887 A A A A A A A A A A A A A C A A A A A A
7 chr7_86585135 0 86585135 T T T T T T T T A A A A T T T T T T A A
7 chr7_86609232 0 86609232 G G G G G G G G G G G G C G G G G G G G
7 chr7_86638440 0 86638440 C C C C C C C C G G G G C C C C C C G G
7 chr7_86677339 0 86677339 G G G G G G G G T T T T G G G G G G T T
7 chr7_86688964 0 86688964 C C C C C C C C C C C C C C C C C G C C
7 chr7_86707785 0 86707785 G G G G G G G G G G G G G G G G C G G G
7 chr7_86779733 0 86779733 G G G G G G G G G G C G G G G G G G G G
7 chr7_86780019 0 86780019 G G G G G G G G G G G G C G G G G G G G
7 chr7_86795306 0 86795306 G G G G G G G G C C C C G G G G G G C C
7 chr7_86797844 0 86797844 G G G G G G G G C C C C G G G G G G C C
7 chr7_86800872 0 86800872 C C C C C C C C C C C C C G C C C C C C
7 chr7_86804262 0 86804262 C C C C C C C C C C C C C C C C C G C C
7 chr7_86811569 0 86811569 C C C C C C C C C C C C C C A C C C C C
7 chr7_86845664 0 86845664 C C C C C C C C C C C C C C G G C C C C
7 chr7_86865390 0 86865390 A A A T A A A A A A A A A A A A A A A A
7 chr7_86873486 0 86873486 G G G G G G G G T T T T G G G G G G T T
7 chr7_86873815 0 86873815 A A A A A C A A A A A A A A A A A A A A
7 chr7_86877855 0 86877855 C C C C C C C C C C C C C C C C A A C C
7 chr7_86881173 0 86881173 C C C C C C C C G G G G C C C C C C G G
7 chr7_86884144 0 86884144 T T T T T T T T G G G G T T T T T T G G
7 chr7_86886038 0 86886038 T T T T T T T T G G G G T T T T T T G G
7 chr7_86887453 0 86887453 G G G G G G G G G G C C G G G G G G G G
7 chr7_86900725 0 86900725 G G G G G G G G G G G G G G G G C G G G
7 chr7_86902525 0 86902525 T T T T A T T T T T T T T T T T T T T T
7 chr7_86909006 0 86909006 G G G G G G G G G G G G T T G G G G G G
7 chr7_86910512 0 86910512 G G G G G G G G C C C C G G G G G G C C
7 chr7_86915626 0 86915626 T T T T T T T T T T T T G T T T T T T T
7 chr7_86921402 0 86921402 T T T T T T T T G T T T T T T T T T G G
7 chr7_86927507 0 86927507 G G G G G G G G C C C C G G G G G G C C
7 chr7_86946823 0 86946823 C C C C C C C C C C C C A C C C C C C C
7 chr7_86947359 0 86947359 A A A A A A A A T T T T A A A A A A T T
7 chr7_86949703 0 86949703 C C C C C G C C C C C C C C C C C C C C
7 chr7_86966083 0 86966083 T T G T T T T T T T T T T T T T T T T T
7 chr7_86970235 0 86970235 C C C C A A C C C C C C C C C C C C C C
7 chr7_86989378 0 86989378 G G G G G G G G C C C C G G G G G G C C
7 chr7_87017603 0 87017603 G G G G G G G G T T G G G G G G G G G G
7 chr7_87017964 0 87017964 C C C C C C G G C C C C C C C C C C C C
7 chr7_87041448 0 87041448 T T T T T T T T A A A A T T T T T T A A
7 chr7_87047269 0 87047269 G G G G G G G G T T T T G G G G G G T T
7 chr7_87047787 0 87047787 C C C C C G C C C C C C C C C C C C C C
7 chr7_87052849 0 87052849 T T T T G T T T T T T T T T T T T T T T
7 chr7_87054285 0 87054285 A A A A A A A A A A A A A C A A A A A A
7 chr7_87059049 0 87059049 G G T T T T G G T T T T T T T T T T T T
7 chr7_87101736 0 87101736 T T T T T T T T T T T T T T T T A A T T
7 chr7_87103191 0 87103191 G G G G G G G G C G G G G G G G G G G G
7 chr7_87105356 0 87105356 A A A A A A A A A A A A T T A A A A A A
7 chr7_87105865 0 87105865 C C C C C C C C G G C C C C C C C C G G
7 chr7_87106805 0 87106805 G G G G G G G G C C C C G G G G G G C C
7 chr7_87108826 0 87108826 G G G G G G G G G G G G G T G G G G G G
7 chr7_87121028 0 87121028 G G G G G G G G C G G G G G G G G G G G
7 chr7_87141336 0 87141336 T T T T T T T T T T T T G T T T T T T T
7 chr7_87146304 0 87146304 A A A A A T A A A A A A A A A A A A A A
7 chr7_87151820 0 87151820 G T G G G G T T G G G G G G G G G G G G
7 chr7_87172120 0 87172120 T T T T T T T T A A A A T T T T T T A A
7 chr7_87183019 0 87183019 A A A A A A A A C C C C A A A A A A C C
7 chr7_87186797 0 87186797 T T T T T T T T G G G G T T T T T T T T
7 chr7_87195703 0 87195703 G G G G C C G G G G G G G G G G G G G G
7 chr7_87203686 0 87203686 T T T T T T T T G G G G T T T T T T G G
7 chr7_87220530 0 87220530 G G G G C G G G G G G G G G G G G G G G
7 chr7_87240601 0 87240601 T T T T T T T T A A A A T T T T T T A A
7 chr7_87247007 0 87247007 G G G G G G G G C C C C G G G G G G C C
7 chr7_87251072 0 87251072 C C C C C C C C G G G G C C C C C C G G
7 chr7_87270730 0 87270730 G G G G G G G G C C C C G G G G G G C C
7 chr7_87271809 0 87271809 C C C C C C C C G G G G C C C C C C G G
7 chr7_87278313 0 87278313 C C C C C C C C G G G G C C C C C C G G
7 chr7_87289547 0 87289547 T T T T T T T T A A A A T T T T T T A A
7 chr7_87302449 0 87302449 A A A A A A A A T T A A A A A A A A A A
7 chr7_87309897 0 87309897 T T G G G G G G G G G G G G G G G G G G
7 chr7_87317533 0 87317533 G G T T T T G G T T T T T T T T T T T T
7 chr7_87344437 0 87344437 G G G G G G G G G G G G G G G G C G G G
7 chr7_87354858 0 87354858 A T T T T T T T T T T T T T T T T T T T
7 chr7_87370573 0 87370573 A A A T A A A A A A A A A A A A A A A A
7 chr7_87375063 0 87375063 T T T T T T T T A A A A T T T T T T A A
7 chr7_87382427 0 87382427 G G G G G G G G G G G G G T G G G G G G
7 chr7_87387351 0 87387351 T T G T T T T T T T T T T T T T T T T T
7 chr7_87387484 0 87387484 G G G G G G G G C G C G G G G G G G C C
7 chr7_87413682 0 87413682 C C C C C C C C C C C C C C C C A C C C
7 chr7_87457090 0 87457090 T T T T T T A A T T T T T T T T T T T T
7 chr7_87459963 0 87459963 T T T T T T T T T T T T G T T T T T T T
7 chr7_87467936 0 87467936 G G G T G T G G G G G G G G G G G G G G
7 chr7_87527575 0 87527575 C C C C C C C C A C C C C C C C C C C C
7 chr7_87531153 0 87531153 G G G G G G G G T T T T G G G G G G T T
7 chr7_87573816 0 87573816 T T T T T T T T G G G G T T T T T T G G
7 chr7_87579938 0 87579938 T T T T T T T T T T T T T T T T A T T T
7 chr7_87594886 0 87594886 A A A A A A A A A A A A A A C C A A A A
7 chr7_87603167 0 87603167 C C C C C C C C G G G G C C C C C C G G
7 chr7_87604832 0 87604832 A A C C C C A A C C C C C C C C C C C C
7 chr7_87614644 0 87614644 T T T T T T T T T T G T T T T T T T T T
7 chr7_87624981 0 87624981 G G G G G G G G G G G G G G C C G G G G
7 chr7_87627911 0 87627911 C C C C C C C C A A A A C C C C C C A A
7 chr7_87630886 0 87630886 G G G G C G G G G G G G G G G G G G G G
7 chr7_87638563 0 87638563 T T A T T T T T T T T T T T T T T T T T
7 chr7_87646615 0 87646615 A A A A A A A A C C C C A A A A A A C C
7 chr7_87652700 0 87652700 G G G G G G G G G G G G G G G G C G G G
7 chr7_87660954 0 87660954 G G G G G G G G T T T T G G G G G G T T
7 chr7_87667145 0 87667145 T T T T T T T T T T T T T T T T G T T T
7 chr7_87668435 0 87668435 A A A A A A A A C C C C A A A A A A C C
7 chr7_87669038 0 87669038 T T T T T T T T T T T T T T A A T T T T
7 chr7_87688196 0 87688196 G G G G G G G G G G G G G G G G C G G G
7 chr7_87695722 0 87695722 C C C C C C C C G G G G C C C C C C G G
7 chr7_87701326 0 87701326 C C C C C C C C C C C G C C C C C C C C
7 chr7_87704594 0 87704594 G G G G G G G G G G G G G T G G G G G G
7 chr7_87719455 0 87719455 C C C C C C C C C G C G C C C C C C G G
7 chr7_87725591 0 87725591 A A A A A T A A A A A A A A A A A A A A
7 chr7_87728386 0 87728386 A A A A A A A A A A A C C C A A C C A A
7 chr7_87743359 0 87743359 C C C C C C C C C C C C C G C C C C C C
7 chr7_87764508 0 87764508 G G G G G T G G G G G G G G G G G G G G
7 chr7_87774911 0 87774911 A T T T T T A A T T T T T T T T T T T T
7 chr7_87786878 0 87786878 G G T T G G G G G G G G G G G G G G G G
7 chr7_87798091 0 87798091 G G G G G G G G G G G G T T G G G G G G
7 chr7_87808610 0 87808610 G G G G G G G G G G G G G G C C G G G G
7 chr7_87811464 0 87811464 C C A A C C C C C C C C C C C C C C C C
7 chr7_87817981 0 87817981 T T T T T T T T T T T T T T G T T T T T
7 chr7_87825173 0 87825173 A A A A C C A A A A A A A A A A A A A A
7 chr7_87843102 0 87843102 T T T T T T T T T T T T G T T T T T T T
7 chr7_87848410 0 87848410 C C C C C C C C G G G G C C C C C C G G
7 chr7_87864150 0 87864150 C C G G G G C C G G G G G G G G G G G G
7 chr7_87887580 0 87887580 T T T T T T T T G G G G T T T T T T G G
7 chr7_87889010 0 87889010 C C C C C C C C G G G G C C C C C C C C
7 chr7_87900680 0 87900680 G G G G G G G G G G G G C C G G G G G G
7 chr7_87904807 0 87904807 G G C C G G G G G G G G G G G G G G G G
7 chr7_87917099 0 87917099 C C C C C C C C G G G G C C C C C C G G
7 chr7_87917506 0 87917506 A A A C A A A A A A A A A A A A A A A A
7 chr7_87926558 0 87926558 A A A A A A A A A A A A A A A A A C A A
7 chr7_87934361 0 87934361 C C C C C C C C G G G G G G G G G G G G
7 chr7_87986667 0 87986667 G G G G G G G G C C C C G G G G G G C C
7 chr7_88002568 0 88002568 G G G G G G G G T T T T G G G G G G T T
7 chr7_88014629 0 88014629 G G G G G G G G C G G G G G G G G G C C
7 chr7_88016985 0 88016985 A A A A A A A A C C C C A A A A A A C C
7 chr7_88063168 0 88063168 C C A A A C C C C C C C C C C C C C C C
7 chr7_88093388 0 88093388 G G G G G G G G C G G G G G G G G G G G
7 chr7_88095378 0 88095378 G G G G G G G G T T T T G G G G G G T T
7 chr7_88096176 0 88096176 A A A A A A C C A A A A A A A A A A A A
7 chr7_88104094 0 88104094 G G G G G G G G C G G G G G G G G G C C
7 chr7_88114767 0 88114767 C C C C A C C C C C C C C C C C C C C C
7 chr7_88118371 0 88118371 G G C C C C G G G G G G C C C C C C G G
7 chr7_88122281 0 88122281 C C C C A A C C C C C C C C C C C C C C
7 chr7_88164592 0 88164592 A A A A A C A A A A A A A A A A A A A A
7 chr7_88165871 0 88165871 G G G G G G G G C C C C G G G G G G C C
7 chr7_88177543 0 88177543 G G G G G G G G G G G G C C C C G G G G
7 chr7_88180211 0 88180211 A A A A A A C C A A A A A A A A A A A A
7 chr7_88182236 0 88182236 T T T T T T T T G G G G T T T T T T G G
7 chr7_88216263 0 88216263 G G C C G G G G G G G G G G G G G G G G
7 chr7_88239626 0 88239626 C C C C C C C C C C C C G G C C C C C C
7 chr7_88269163 0 88269163 G G G G G T G G G G G G G G G G G G G G
7 chr7_88289992 0 88289992 G G G G C G G G G G G G G G G G G G G G
7 chr7_88292463 0 88292463 G G G G G G G G T T T T G G G G G G T T
7 chr7_88309060 0 88309060 T T T T T T T T G T G T T T T T T T G G
7 chr7_88317254 0 88317254 G G G G G G G G G G G G G G C G G G G G
7 chr7_88330392 0 88330392 C C C C C C C C G G G G C C C C C C G G
7 chr7_88340449 0 88340449 T T T T T T T T A T T T T T T T T T T T
7 chr7_88353621 0 88353621 G G G G G G G G T T T T G G G G G G T T
7 chr7_88373423 0 88373423 T T T T T T T T G G G G T T T T T T G G
7 chr7_88378772 0 88378772 C C C C C C C C A C C C C C C C C C C C
7 chr7_88384388 0 88384388 C C C C C C C C C C A C C C C C C C C C
7 chr7_88389494 0 88389494 C C C C C C C C A A A A C C C C C C A A
7 chr7_88397886 0 88397886 T T G G T T T T T T T T T T T T T T T T
7 chr7_88403405 0 88403405 A A A A A A A A A A A A A A A C A A A A
7 chr7_88435237 0 88435237 A A A A A A A A A A A A A T A A A A A A
7 chr7_88437478 0 88437478 G G G G C G G G G G G G G G G G G G G G
7 chr7_88443462 0 88443462 C C C C C C G G C C C C C C C C C C C C
7 chr7_88462144 0 88462144 T T T T T T T T A A A A T T T T T T A A
7 chr7_88474410 0 88474410 T T T T T T T T G G G G T T T T T T G G
7 chr7_88486480 0 88486480 G G G G G G G G T T G T G G G G G G G G
7 chr7_88503345 0 88503345 G G C C G G G G G G G G G G G G G G G G
7 chr7_88506959 0 88506959 A A A A A A A A A A A A C C C C C C A A
7 chr7_88508788 0 88508788 C C C C C C G G C C C C C C C C C C C C
7 chr7_88515633 0 88515633 G G G G G G G G C C C C G G G G G G C C
7 chr7_88530869 0 88530869 C C C C C C C C G G G G C C C C C C G G
7 chr7_88566911 0 88566911 T T T T T T A A T T T T T T T T T T T T
7 chr7_88581258 0 88581258 A A A A A A A A A A A A A C A A A A A A
7 chr7_88615746 0 88615746 C C C C C C C C C C C G C C C C C C G G
7 chr7_88618768 0 88618768 G G G G C G G G G G G G G G G G G G G G
7 chr7_88631294 0 88631294 A A A A A A A A C C C C A A A A A A C C
7 chr7_88669656 0 88669656 A A C C C C A A A A A A C C C C C C A A
7 chr7_88670901 0 88670901 G G G G T T G G G G G G G G G G G G G G
7 chr7_88683867 0 88683867 A A A A A A A A A A A A A T A A A A A A
7 chr7_88700766 0 88700766 A A A C A A A A A A A A A A A A A A A A
7 chr7_88707299 0 88707299 G G G G G G G G T T T T G G G G G G T T
7 chr7_88711759 0 88711759 G G G T G G G G G G G G G G G G G G G G
7 chr7_88715988 0 88715988 T T T T A T T T T T T T T T T T T T T T
7 chr7_88736965 0 88736965 C C C C C C C C C C C G C C C C C C C C
7 chr7_88758542 0 88758542 A A T T T T A A T T T T T T T T T T T T
7 chr7_88765431 0 88765431 G G G G G G G G G G G G C G G G G G G G
7 chr7_88770219 0 88770219 C C C C C C C C C C C C C C C C A A C C
7 chr7_88801516 0 88801516 C C C C C C C C A A A A C C C C C C A A
7 chr7_88802300 0 88802300 T T T T G T T T T T T T T T T T T T T T
7 chr7_88807764 0 88807764 T T G T G T T T G G G G G G G G G G G G
7 chr7_88877810 0 88877810 A A A A A A A A A T A A A A A A A A A A
7 chr7_88883697 0 88883697 T T T T T T T T T T T T T T T T G G T T
7 chr7_88883808 0 88883808 T T A A A A T T T T T T T T T T T T T T
7 chr7_88914825 0 88914825 T T T T G T T T T T T T T T T T T T T T
7 chr7_88927117 0 88927117 G G G G G G G G C C C C C C C C C C C C
7 chr7_88951400 0 88951400 G G G G G G G G G T T T G G G G G G T T
7 chr7_88976480 0 88976480 T T T T A T T T T T T T T T T T T T T T
7 chr7_88997081 0 88997081 G G G G G G G G G G G G G G C G G G G G
7 chr7_89013131 0 89013131 C C C C C C C C C G G G C C C C C C G G
7 chr7_89043605 0 89043605 G G G G G G G G G T T T G G G G G G T T
7 chr7_89052294 0 89052294 C C C C C G C C C C C C C C C C C C C C
7 chr7_89052470 0 89052470 A A A A A A A A T T T T A A A A A A T T
7 chr7_89053382 0 89053382 T T T T T T T T G G G G T T T T T T G G
7 chr7_89061813 0 89061813 A A T T A A A A A A A A A A A A A A A A
7 chr7_89074275 0 89074275 G G C C C C G G G G G G G G G G G G G G
7 chr7_89078417 0 89078417 A A T T A A A A A A A A A A A A A A A A
7 chr7_89079682 0 89079682 G G G G C G G G G G G G G G G G G G G G
7 chr7_89081185 0 89081185 G G G G G G G G G G G G G G G G G T G G
7 chr7_89105255 0 89105255 G G G G G G G G T T T T G G G G G G T T
7 chr7_89130132 0 89130132 T T T T T T T T T T T T G G T T T T T T
7 chr7_89132582 0 89132582 C C C C C C C C A A A A C C C C C C A A
7 chr7_89145333 0 89145333 C G G G G G C C G G G G G G G G G G G G
7 chr7_89167569 0 89167569 C C C C C C C C C C A C C C C C C C C C
7 chr7_89168814 0 89168814 C C C C C C C C A A A A C C C C C C A A
7 chr7_89169632 0 89169632 G G G G G G G G G G G G G G G G C C G G
7 chr7_89170327 0 89170327 C C C C C C C C A A A A C C C C C C A A
7 chr7_89184408 0 89184408 G G G G G T G G G G G G G G G G G G G G
7 chr7_89201553 0 89201553 T T T T T T T T A A A A T T T T T T A A
7 chr7_89233953 0 89233953 G G G G G G G G G G G G G G G G C G G G
7 chr7_89236247 0 89236247 A A A A A A A A A A A C A A A A A A C C
7 chr7_89249859 0 89249859 T T T T T T T T G G G G T T T T T T G G
7 chr7_89254096 0 89254096 A A A A A T A A A A A A A A A A A A A A
7 chr7_89267204 0 89267204 C C C C C C C C C C C C A A A A A A C C
7 chr7_89282936 0 89282936 A C C C C C C C C C C C C C C C C C C C
7 chr7_89285065 0 89285065 G G C C G G G G G G G G G G G G G G G G
7 chr7_89286181 0 89286181 T T T T T T T T T T T T T T T T G T T T
7 chr7_89321203 0 89321203 T T T T T T T T T T T T T T G T T T T T
7 chr7_89334500 0 89334500 G G C G G G G G G G G G G G G G G G G G
7 chr7_89345869 0 89345869 C C C C C C C C A A A A C C C C C C A A
7 chr7_89347639 0 89347639 A A A A A A A A C C C C A A A A A A C C
7 chr7_89359897 0 89359897 T T G G G G T T G G G G T T T T T T G G
7 chr7_89381332 0 89381332 G G C C C C C C C C C C C C C C C C C C
7 chr7_89397492 0 89397492 T T T T T T T T G G G G T T T T T T G G
7 chr7_89412421 0 89412421 G G G G G G G G G G G G C C G G C C G G
7 chr7_89429031 0 89429031 A A A A A A A A A A A A A A A A T T A A
7 chr7_89436869 0 89436869 G T G G G G G G G G G G G G G G G G G G
7 chr7_89443044 0 89443044 T T T T T T T T G G G G T T T T T T G G
7 chr7_89457844 0 89457844 G T G G G G G G G G G G G G G G G G G G
7 chr7_89469721 0 89469721 A A C C C C A A C C C C C C C C C C C C
7 chr7_89478188 0 89478188 T T T T T T T T G G G G T T T T T T G G
7 chr7_89479436 0 89479436 A A A A A A A A C C C C A A A A A A C C
7 chr7_89485101 0 89485101 T T T T T T T T T T T T G G T T T T T T
7 chr7_89486749 0 89486749 T T T T T T T T A A A A T T T T T T A A
7 chr7_89507129 0 89507129 T T T T T T T T T T T T T T T T G T T T
7 chr7_89514256 0 89514256 T T T T T T T T T T T T T T A A T T T T
7 chr7_89549625 0 89549625 C C C C C C C C A A A A C C C C C C A A
7 chr7_89600490 0 89600490 A A A A A A A A A A A A C C C C A A A A
7 chr7_89653690 0 89653690 G G G G G G G G T T T T G G G G G G T T
7 chr7_89661359 0 89661359 G G G G G G G G T T T T G G G G G G T T
7 chr7_89672653 0 89672653 A A A A A A A A A A A A A A A A C C A A
7 chr7_89675365 0 89675365 G G G G G G G G G G G G G G G G C G G G
7 chr7_89680954 0 89680954 T T T T T T T T A T A T T T T T T T A A
7 chr7_89695024 0 89695024 G G G G G G G G C C C C G G G G G G C C
7 chr7_89698093 0 89698093 G G G G G G G G C C C C G G G G G G C C
7 chr7_89707890 0 89707890 G G G G G G G G T T T T G G G G G G T T
7 chr7_89712091 0 89712091 T T T T T T T T G G G G T T T T T T G G
7 chr7_89731178 0 89731178 A A A A A A A A A A A A A C A A A A A A
7 chr7_89735085 0 89735085 C C C C C C C C C C C G C C C C C C C C
7 chr7_89747838 0 89747838 G G G G T T G G G G G G G G G G G G G G
7 chr7_89750936 0 89750936 C C C C C C C C C C C C C C C G C C C C
7 chr7_89763855 0 89763855 A A A A T T A A A A A A A A A A A A A A
7 chr7_89764702 0 89764702 G G G G C C G G C C C C G G G G G G C C
7 chr7_89792659 0 89792659 G T T T T T T T T T T T T T T T T T T T
7 chr7_89800551 0 89800551 G G G G G G G G T T T T G G G G G G T T
7 chr7_89801773 0 89801773 G T G G G G G G G G G G G G G G G G G G
7 chr7_89803661 0 89803661 T T T T T T T T G G G G T T T T T T G G
7 chr7_89811395 0 89811395 G G G G G G G G C C G G G G G G G G G G
7 chr7_89814537 0 89814537 T T T T T T T T T T T T T T T T A T T T
7 chr7_89818906 0 89818906 G G T T T T G G G G G G G G G G G G G G
7 chr7_89830854 0 89830854 C C A A A A C C A A A A A A A A A A A A
7 chr7_89847519 0 89847519 C C C C C C C C A A A C C C C C C C A A
7 chr7_89848153 0 89848153 C C C C C C C C G G C G C C C C C C G G
7 chr7_89851137 0 89851137 T T T T T T T T G G G G T T T T T T G G
7 chr7_89857386 0 89857386 G G C C C C C C C C C C C C C C C C C C
7 chr7_89857953 0 89857953 T T T T G T T T T T T T T T T T T T T T
7 chr7_89871937 0 89871937 T T T T G T T T T T T T T T T T T T T T
7 chr7_89879240 0 89879240 C C C C C C C C G G G G C C C C C C G G
7 chr7_89888522 0 89888522 A A A A A A A A A A A A A A A A A C A A
7 chr7_89935566 0 89935566 G G C C G G G G G G G G G G G G G G G G
7 chr7_89960712 0 89960712 G G G G G G G G G G G G C G G G G G G G
7 chr7_89967841 0 89967841 C C A A A A C C A A A A A A A A A A A A
7 chr7_89972406 0 89972406 G G G G G G G G C C C C G G G G G G C C
7 chr7_89984558 0 89984558 G T T T T T T T T T T T T T T T T T T T
7 chr7_89994485 0 89994485 G G G G G G G G G G G G G G C G G G G G
7 chr7_90011571 0 90011571 T T G G T T T T T T T T T T T T T T T T
7 chr7_90025888 0 90025888 T T T T T T T T G G G T T T T T T T T T
7 chr7_90026864 0 90026864 A A A A A T A A A A A A A A A A A A A A
7 chr7_90058264 0 90058264 G G G G C G G G G G G G G G G G G G G G
7 chr7_90067888 0 90067888 C C C C C C C C G G G G C C C C C C G G
7 chr7_90107254 0 90107254 A A A A A A A A C C C C A A A A A A C C
7 chr7_90108655 0 90108655 A A A A A A A A A A A A A A A C A A A A
7 chr7_90129029 0 90129029 T T T T T T T T G G G G T T T T T T G G
7 chr7_90130110 0 90130110 G G G G G G G G G G C G G G G G G G G G
7 chr7_90137940 0 90137940 T T T T T T T T G G G G T T T T T T G G
7 chr7_90154417 0 90154417 G G G G G G G G G G G G G G G G G T G G
7 chr7_90167794 0 90167794 A A T T T T T T T T T T T T T T T T T T
7 chr7_90196504 0 90196504 C C C C C C C C A A A A C C C C C C A A
7 chr7_90199167 0 90199167 A A A A C C A A A A A A A A A A A A A A
7 chr7_90216900 0 90216900 G G G G G G G G G G G G G G G G C C G G
7 chr7_90244951 0 90244951 G G G G G T G G G G G G G G G G G G G G
7 chr7_90245295 0 90245295 T T T T T T T T G G G G T T T T T T G G
7 chr7_90291970 0 90291970 A A A A A T A A A A A A A A A A A A A A
7 chr7_90309830 0 90309830 C C C C C C C C C C C C A C C C C C C C
7 chr7_90329395 0 90329395 T T T T T T T T G G G G T T T T T T G G
7 chr7_90330601 0 90330601 T T T T T T T T A A A T T T T T T T A A
7 chr7_90345975 0 90345975 C C C C C C C C C C C C A C C C C C C C
7 chr7_90365283 0 90365283 G G G G G G G G C C C C G G G G G G C C
7 chr7_90380552 0 90380552 A A A A A A A A T T T T A A A A A A T T
7 chr7_90389712 0 90389712 T T T T T T T T T T G T T T T T T T T T
7 chr7_90438265 0 90438265 G G C C C G G G G G G G G G G G G G G G
7 chr7_90457362 0 90457362 G G G G G G G G C C C C G G G G G G C C
7 chr7_90500472 0 90500472 G G G G G G G G G G G G G G G G C C G G
7 chr7_90508077 0 90508077 G G G G G G G G T T T T G G G G G G T T
7 chr7_90546199 0 90546199 C C C C C G C C C C C C C C C C C C C C
7 chr7_90547836 0 90547836 G G G G G G G G C C C C G G G G G G C C
7 chr7_90556300 0 90556300 A A A A A A A A C C C C A A A A A A C C
7 chr7_90585523 0 90585523 A A C C C C A A A A A A C C C C C C A A
7 chr7_90592420 0 90592420 G G T T G G G G G G G G G G G G G G G G
7 chr7_90594837 0 90594837 G G G G G G G G C C C C G G G G G G C C
7 chr7_90630419 0 90630419 A A A A A A A A C C C C A A A A A A C C
7 chr7_90635078 0 90635078 T T T T T T T T A A A A T T T T T T A A
7 chr7_90651879 0 90651879 A A C C A C A A A A A A A A A A A A A A
7 chr7_90660275 0 90660275 T T G G G G T T T T T T T T T T T T T T
7 chr7_90668616 0 90668616 G G G G G G G G G G G G C G G G G G G G
7 chr7_90689482 0 90689482 A C C C C C C C C C C C C C C C C C C C
7 chr7_90694987 0 90694987 C G C C C C C C C C C C C C C C C C C C
7 chr7_90725291 0 90725291 C C C C A C C C C C C C C C C C C C C C
7 chr7_90738668 0 90738668 C C C C C C C C G G G G C C C C C C G G
7 chr7_90743624 0 90743624 T T T T T T T T G G G G T T T T T T G G
7 chr7_90744692 0 90744692 G G G G G G G G G G G G G T G G G G G G
7 chr7_90751165 0 90751165 T T T T T T G G T T T T T T T T T T T T
7 chr7_90758518 0 90758518 C C C C C C C C G G G G C C C C C C G G
7 chr7_90764898 0 90764898 T T T T T T T T G T G T T T T T T T T T
7 chr7_90808301 0 90808301 A A A A A A A A A A A A T T T T T T A A
7 chr7_90817925 0 90817925 A A A A A A A A C C C C A A A A A A C C
7 chr7_90830039 0 90830039 T T T T T T T T G G G G T T T T T T G G
7 chr7_90889841 0 90889841 A C C C C C C C C C C C C C C C C C C C
7 chr7_90895989 0 90895989 C C C C C C C C A A A C C C C C C C C C
7 chr7_90904513 0 90904513 C C C C C C C C G G G G C C G G C C G G
7 chr7_90907185 0 90907185 A A A A A A A A A A A A A A A A A C A A
7 chr7_90914735 0 90914735 C C C C C C C C A A A A C C C C C C A A
7 chr7_90920679 0 90920679 G G T T G T G G G G G G G G G G G G G G
7 chr7_90929415 0 90929415 C C C C C C C C G G G G C C C C C C G G
7 chr7_90933625 0 90933625 G G G G G G G G G G G G G G C G G G G G
7 chr7_90934893 0 90934893 C C G G C G C C C C C C C C C C C C C C
7 chr7_90937989 0 90937989 T T G G G G G G G G G G G G G G G G G G
7 chr7_90978461 0 90978461 G G G G G G G G C C C G G G G G G G G G
7 chr7_90978510 0 90978510 A A A A A A A A A A A A A A A A A C A A
7 chr7_90988343 0 90988343 C C A A A A A A A A A A A A A A A A A A
7 chr7_90990834 0 90990834 G G G G G G G G G G G G G G G G C G G G
7 chr7_90992263 0 90992263 T T T T T T T T T T T T T T A A T T T T
7 chr7_90994497 0 90994497 T T A A A T T T T T T T T T T T T T T T
7 chr7_91106774 0 91106774 C C C C C C C C C C A C C C C C C C C C
7 chr7_91114406 0 91114406 A A A A A A A A C C C C A A A A A A C C
7 chr7_91118998 0 91118998 C C C C C C C C A A A A C C C C C C A A
7 chr7_91138878 0 91138878 C C C C C C C C G G G G C C C C C C G G
7 chr7_91155128 0 91155128 C C C C C G C C C C C C C C C C C C C C
7 chr7_91163705 0 91163705 A A A A A A A A T T T T A A A A A A T T
7 chr7_91194898 0 91194898 C C C C C G C C C C C C C C C C C C C C
7 chr7_91236985 0 91236985 C C C C C C C C C C C C G G C C C C C C
7 chr7_91240151 0 91240151 A A A A A A A A A A A A A T A A A A A A
7 chr7_91242721 0 91242721 G G C C C C G G C C C C C C C C C C C C
7 chr7_91249128 0 91249128 A T A A A A T T A A A A A A A A A A A A
7 chr7_91249551 0 91249551 A A T T T T A A T T T T A A A A A A T T
7 chr7_91296079 0 91296079 C C C C A C C C C C C C C C C C C C C C
7 chr7_91320846 0 91320846 C C C C C C C C C C C C C C C C A C C C
7 chr7_91339754 0 91339754 T T G G T T T T G G G G T T T T T T G G
7 chr7_91343024 0 91343024 T T T T T T T T T T T T T T G G T T T T
7 chr7_91378598 0 91378598 T T T T T T T T G G G G T T T T T T G G
7 chr7_91392955 0 91392955 G G G G G G G G C C C C G G G G G G C C
7 chr7_91409029 0 91409029 T T T T T T T T A A A A T T T T T T A A
7 chr7_91414606 0 91414606 C C A A A A C C A A A A A A A A A A A A
7 chr7_91420471 0 91420471 A C C C C C A A C C C C C C C C C C C C
7 chr7_91469552 0 91469552 G G G G G G G G C C C C C C C C C C C C
7 chr7_91470788 0 91470788 C C C C C C C C C C C C A A A A A A C C
7 chr7_91478311 0 91478311 C G G G G G G G G G G G G G G G G G G G
7 chr7_91518482 0 91518482 C C C C C C C C C C C C C C C C A C C C
7 chr7_91526172 0 91526172 G G G G G G G G C C C C G G G G G G C C
7 chr7_91548218 0 91548218 A C A A A A C C A A A A A A A A A A A A
7 chr7_91604107 0 91604107 A A A A A T A A A A A A A A A A A A A A
7 chr7_91611617 0 91611617 C C C G C C C C C C C C C C C C C C C C
7 chr7_91615892 0 91615892 A A A C A C A A A A A A A A A A A A A A
7 chr7_91663039 0 91663039 A A A A A A A A A A A A C C C C A A A A
7 chr7_91682949 0 91682949 A A A A A A A A T T T T A A A A A A T T
7 chr7_91683734 0 91683734 T T T T T T T T G G G G T T T T T T G G
7 chr7_91690278 0 91690278 T T T T T T T T A A A A T T T T T T A A
7 chr7_91692587 0 91692587 T T T T T T T T T T T T G G T T T T T T
7 chr7_91696218 0 91696218 T T G G G G T T G G G G G G G G G G G G
7 chr7_91734396 0 91734396 T T T T T T G G T T T T T T T T T T T T
7 chr7_91751999 0 91751999 C C C C C C C C A A A A C C C C C C A A
7 chr7_91765041 0 91765041 T T T T T T T T G G G G T T T T T T G G
7 chr7_91770431 0 91770431 G G G G G G G G G T G T G G G G G G T T
7 chr7_91770588 0 91770588 T T T T T T T T G T G T T T T T T T G G
7 chr7_91777182 0 91777182 A A A A A A A A C C C C A A A A A A C C
7 chr7_91798552 0 91798552 A A A A A A A A A A A A A T A A A A A A
7 chr7_91802066 0 91802066 C G C C C C C C C C C C C C C C C C C C
7 chr7_91820422 0 91820422 C C C C A A C C C C C C C C C C C C C C
7 chr7_91838422 0 91838422 C C C C C C C C C C C C A C C C C C C C
7 chr7_91852316 0 91852316 C C A A A C C C C C C C C C C C C C C C
7 chr7_91879786 0 91879786 G G G G G G T T G G G G G G G G G G G G
7 chr7_91886605 0 91886605 G G G G G T G G G G G G G G G G G G G G
7 chr7_91900213 0 91900213 A A A A A C A A A A A A A A A A A A A A
7 chr7_91918057 0 91918057 T T T T T T T T G G G G T T T T T T G G
7 chr7_91945360 0 91945360 A A A C A A A A A A A A A A A A A A A A
7 chr7_91951941 0 91951941 C C C C A A C C C C C C C C C C C C C C
7 chr7_91956324 0 91956324 A A A A A A A A C C C C A A A A A A C C
7 chr7_91991741 0 91991741 C C A C A C C C C C C C C C C C C C C C
7 chr7_92018361 0 92018361 T T T T T T T T G G G G T T T T T T G G
7 chr7_92024638 0 92024638 G G G G G T G G G G G G G G G G G G G G
7 chr7_92026301 0 92026301 T T G G G G G G G G G G G G G G G G G G
7 chr7_92062291 0 92062291 A A A A A A A A A A A A A A A A A C A A
7 chr7_92078757 0 92078757 T T T T T T T T G G G G T T T T T T G G
7 chr7_92096898 0 92096898 A A A A A A T T A A A A A A A A A A A A
7 chr7_92131612 0 92131612 T T T T T T T T T T A T T T T T T T T T
7 chr7_92149257 0 92149257 G G G T G G G G G G G G G G G G G G G G
7 chr7_92158192 0 92158192 A A A A A A A A C C C C A A A A A A C C
7 chr7_92238722 0 92238722 C C C C C C C C A A A A C C C C C C A A
7 chr7_92241153 0 92241153 G G G G G G G G G G G G G T G G G G G G
7 chr7_92256178 0 92256178 C C C C C C C C A A A A C C C C C C A A
7 chr7_92261313 0 92261313 C C A C C C C C A A A A C C C C C C A A
7 chr7_92274282 0 92274282 A A A A A A A A C C A A A A A A A A A A
7 chr7_92276337 0 92276337 C C G G G G C C G G G G G G G G G G G G
7 chr7_92280615 0 92280615 C C C C A C C C C C C C C C C C C C C C
7 chr7_92287089 0 92287089 T T T T T T T T G G G G T T T T T T G G
7 chr7_92293675 0 92293675 A C A A A A A A A A A A A A A A A A A A
7 chr7_92366440 0 92366440 C C C C C C C C G G G G C C C C C C G G
7 chr7_92376087 0 92376087 T T T T T T T T G G G G T T T T T T G G
7 chr7_92444376 0 92444376 T T T T T T T T T T T T T T A T T T T T
7 chr7_92454861 0 92454861 T T T T T T T T T T T T A T T T T T T T
7 chr7_92467111 0 92467111 A A A A A T A A A A A A A A A A A A A A
7 chr7_92469611 0 92469611 G G G G G G G G G G G G G G G G G T G G
7 chr7_92471133 0 92471133 T T T T T T T T T T T T G T T T T T T T
7 chr7_92473318 0 92473318 C C C C C C C C C C C C C C C C A A C C
7 chr7_92496257 0 92496257 C C C C A C C C C C C C C C C C C C C C
7 chr7_92542539 0 92542539 C C C C C C C C C C C C C C C G C C C C
7 chr7_92547852 0 92547852 C C C C C C C C A A A A C C C C C C A A
7 chr7_92599287 0 92599287 A A A A A A A A T T A T A A A A A A T T
7 chr7_92606994 0 92606994 G G G G G G G G G T G G G G G G G G G G
7 chr7_92610346 0 92610346 C C C C C C C C A C C C C C C C C C A A
7 chr7_92612174 0 92612174 T T T T T T T T T T T T A T T T T T T T
7 chr7_92634262 0 92634262 C C C C C C C C C C C C C C C G C C C C
7 chr7_92646195 0 92646195 C C G G G G C C G G G G G G G G G G G G
7 chr7_92650757 0 92650757 C C C C C C C C G G G G C C C C C C G G
7 chr7_92693454 0 92693454 C C C C C C C C G G G G C C C C C C G G
7 chr7_92702128 0 92702128 G G G G G G G G T T T T G G G G G G T T
7 chr7_92708717 0 92708717 G G G G G G G G G G G G C G G G G G G G
7 chr7_92727370 0 92727370 A A A A A T A A A A A A A A A A A A A A
7 chr7_92731373 0 92731373 T T T T T T T T G G G T T T T T T T T T
7 chr7_92738382 0 92738382 A A A A A A A A C C C C A A A A A A C C
7 chr7_92810042 0 92810042 T T T T T T T T G T G T T T T T T T G G
7 chr7_92814823 0 92814823 C C G G G G C C C C C C C C C C C C C C
7 chr7_92839531 0 92839531 G G G G G G G G G G G T G G G G G G G G
7 chr7_92851486 0 92851486 T T T T G T T T G G G G T T T T T T G G
7 chr7_92858096 0 92858096 A A T T T T T T T T T T T T T T T T T T
7 chr7_92862510 0 92862510 A A A A A A A A C C C C A A A A A A C C
7 chr7_92914037 0 92914037 T T T T T T T T T T T T T T G T T T T T
7 chr7_92923070 0 92923070 A A A A A A A A A A A C A A A A A A A A
7 chr7_92950165 0 92950165 G G T T T T G G T T T T T T T T T T T T
7 chr7_92996043 0 92996043 C C C C C C C C C C C C C C C C C G C C
7 chr7_93056069 0 93056069 A A A A A A A A A A A A A A A T A A A A
7 chr7_93059298 0 93059298 T T T T T T T T A A A A T T T T T T A A
7 chr7_93091872 0 93091872 G G G G G G G G G G G G G G G T G G G G
7 chr7_93099910 0 93099910 T T T T G T T T T T T T T T T T T T T T
7 chr7_93101015 0 93101015 A A A A A A A A T T T T A A A A A A T T
7 chr7_93102843 0 93102843 A A A A A A A A C C C C A A A A A A C C
7 chr7_93106612 0 93106612 C C C C C C C C A A A A C C C C C C A A
7 chr7_93155523 0 93155523 C C C C C C C C A A A A C C C C C C A A
7 chr7_93165990 0 93165990 C C C C C C G G C C C C C C C C C C C C
7 chr7_93207863 0 93207863 C C C C C C C C A A A A C C C C C C A A
7 chr7_93224305 0 93224305 A A A A A A C C A A A A A A A A A A A A
7 chr7_93237996 0 93237996 C C C C C C C C C C C C C C C C A C C C
7 chr7_93317196 0 93317196 G G G G G G G G G G G G G G G G T T G G
7 chr7_93336993 0 93336993 T T T T T T T T G G G G T T T T T T G G
7 chr7_93354551 0 93354551 C C C C C C C C C C C C A C C C C C C C
7 chr7_93359256 0 93359256 G G C C C C G G C C C C C C C C C C C C
7 chr7_93367981 0 93367981 T T T T T T T T A A A A T T T T T T A A
7 chr7_93368884 0 93368884 C C C C C C C C C C C C C C C C A C C C
7 chr7_93395951 0 93395951 G G G G G G G G C C C C G G G G G G C C
7 chr7_93400167 0 93400167 T T T T T T T T A A A A T T T T T T A A
7 chr7_93408515 0 93408515 C C A A C C C C C C C C C C C C C C C C
7 chr7_93417379 0 93417379 C C C C C C A A C C C C C C C C C C C C
7 chr7_93454124 0 93454124 A A A A A C A A A A A A A A A A A A A A
7 chr7_93462104 0 93462104 C C C C C C C C C C C C C C C G C C C C
7 chr7_93480950 0 93480950 A A A A A A A A T T T T A A A A A A T T
7 chr7_93491542 0 93491542 G G G G G G G G T T T T G G G G G G T T
7 chr7_93505279 0 93505279 A A A A A A A A C C C C A A A A A A C C
7 chr7_93505660 0 93505660 T T T T T T T T T T T T T T T T G G T T
7 chr7_93508057 0 93508057 C C C C C C C C C C C C A A C C C C C C
7 chr7_93514250 0 93514250 A A A A A A A A A A A A A C A A A A A A
7 chr7_93515211 0 93515211 G G G G G G G G G G G G G G C G G G G G
7 chr7_93553818 0 93553818 C C A C C C C C C C C C C C C C C C C C
7 chr7_93558331 0 93558331 T T T T T T T T A A A A T T T T T T A A
7 chr7_93572179 0 93572179 T T T T T T T T G G G T T T T T T T G G
7 chr7_93583959 0 93583959 T T T T T T T T T T T T T T T T A A T T
7 chr7_93601856 0 93601856 G G C C G G G G G G G G G G G G G G G G
7 chr7_93605329 0 93605329 C C C C C G C C C C C C C C C C C C C C
7 chr7_93606174 0 93606174 C C C C C C C C G G G G C C C C C C G G
7 chr7_93631838 0 93631838 A A A A A A A A A A A C A A A A A A A A
7 chr7_93637939 0 93637939 A A T T A T A A A A A A A A A A A A A A
7 chr7_93679237 0 93679237 C C C C C C C C A A A A C C C C C C A A
7 chr7_93692952 0 93692952 A A A A A A A A C C C C A A A A A A C C
7 chr7_93722784 0 93722784 T T T T T T T T G T G T T T T T T T G G
7 chr7_93737005 0 93737005 A A A A A A A A C C C C A A A A A A C C
7 chr7_93756098 0 93756098 T T G G G T T T T T T T T T T T T T T T
7 chr7_93764257 0 93764257 T T T T G T T T T T T T T T T T T T T T
7 chr7_93766415 0 93766415 C C C C C C C C C C C C A C C C C C C C
7 chr7_93784642 0 93784642 A A A A A A A A A A A A A C A A A A A A
7 chr7_93806151 0 93806151 G G G G G G G G G G G G G G G G C G G G
7 chr7_93826320 0 93826320 G G G G G G G G G G G G G G G T G G G G
7 chr7_93841796 0 93841796 C C C C C C C C A A A A C C C C C C A A
7 chr7_93846904 0 93846904 C C C C C C C C A A A A C C C C C C C C
7 chr7_93847102 0 93847102 C C C C C C C C G G G G C C C C C C G G
7 chr7_93858442 0 93858442 T T T T T T T T T T T T T T A T T T T T
7 chr7_93865830 0 93865830 A A C C A A A A A A A A A A A A A A A A
7 chr7_93868604 0 93868604 G G G G G G G G C C C C G G G G G G C C
7 chr7_93876429 0 93876429 C C C C C C C C G G G G C C C C C C G G
7 chr7_93879977 0 93879977 C C C C C C C C G G G G C C C C C C G G
7 chr7_93891152 0 93891152 G G G G G G G G G G G G T T T T T T G G
7 chr7_93893488 0 93893488 A A A A A A A A C C C C A A A A A A C C
7 chr7_93895494 0 93895494 A T A A A A A A A A A A A A A A A A A A
7 chr7_93907861 0 93907861 C C C C C C C C C C C C C C C G C C C C
7 chr7_93921302 0 93921302 A A A A A A A A A A A A A A A A C C A A
7 chr7_93933527 0 93933527 A A A A A A A A A A A A C C A A A A A A
7 chr7_93942466 0 93942466 G G G G G G G G G G G G C G G G G G G G
7 chr7_93980310 0 93980310 A A A A A A A A C C A A A A A A A A C C
7 chr7_94015013 0 94015013 T T T T T T T T T T G G T T T T T T T T
7 chr7_94029840 0 94029840 C C C C C C C C G G G G C C C C C C G G
7 chr7_94051019 0 94051019 G G G G G G G G G G G G C C G G G G G G
7 chr7_94064097 0 94064097 T T T T T T T T A T T T T T T T T T T T
7 chr7_94084802 0 94084802 A A A A A A A A A A A A A C A A A A A A
7 chr7_94107136 0 94107136 T T T T T T T T G G G G T T T T T T G G
7 chr7_94117470 0 94117470 T T T T T T T T G G G G T T T T T T G G
7 chr7_94134518 0 94134518 G G G G G G G G T T T T G G G G G G T T
7 chr7_94136366 0 94136366 G G G G G G G G G G G G G T G G G G G G
7 chr7_94146325 0 94146325 G G T T G T G G G G G G G G G G G G G G
7 chr7_94166417 0 94166417 G G G G G G G G T T T T G G G G G G T T
7 chr7_94173552 0 94173552 T T T T T T T T T T T T A A A A A A T T
7 chr7_94175005 0 94175005 C C C C C C C C C C C C G G C C C C C C
7 chr7_94177193 0 94177193 G G G G G G G G G G G G C G G G G G G G
7 chr7_94198369 0 94198369 T T T T T T T T T T T T G T T T T T T T
7 chr7_94200151 0 94200151 C C C C C C C C G G G G C C C C C C G G
7 chr7_94207824 0 94207824 G G C G G G G G G G G G G G G G G G G G
7 chr7_94212655 0 94212655 C C C C C C C C G G G G C C C C C C G G
7 chr7_94235915 0 94235915 G G G G G G G G G G C G G G G G G G G G
7 chr7_94237985 0 94237985 G G C C C C G G C C C C C C C C C C C C
7 chr7_94242973 0 94242973 C C C C C C C C A A C C C C C C C C C C
7 chr7_94277184 0 94277184 A A A A A A A A C C C C A A A A A A C C
7 chr7_94314944 0 94314944 C C C C C C C C C C C C C C G G C C C C
7 chr7_94319022 0 94319022 G G G G G G G G T T T T G G G G G G T T
7 chr7_94322020 0 94322020 C C C C C C C C C C C C C C C C A A C C
7 chr7_94325609 0 94325609 G G C C G G G G G G G G G G G G G G G G
7 chr7_94326184 0 94326184 C C C C C C C C C C A C C C C C C C C C
7 chr7_94329824 0 94329824 C C C C C C C C A A A A C C C C C C A A
7 chr7_94341514 0 94341514 C C A A A A C C C C C C C C C C C C C C
7 chr7_94346980 0 94346980 G G G G G G G G C C C C G G G G G G C C
7 chr7_94372856 0 94372856 T T T T T T T T T T T T A T T T T T T T
7 chr7_94378064 0 94378064 C C C C C C A A C C C C C C C C C C C C
7 chr7_94388787 0 94388787 G G G G G G G G G G G G G T G G G G G G
7 chr7_94403348 0 94403348 A A A A C C A A A A A A A A A A A A A A
7 chr7_94414156 0 94414156 T T T T T T T T G G G G T T T T T T G G
7 chr7_94416046 0 94416046 T T T T T T T T A A A A T T T T T T A A
7 chr7_94439188 0 94439188 T T T T T T T T G G G G T T T T T T G G
7 chr7_94442330 0 94442330 G G G G G G G G T T T T G G G G G G T T
7 chr7_94454908 0 94454908 T T G G G G G G G G G G G G G G G G G G
7 chr7_94500919 0 94500919 C C C C C C C C G G G G C C C C C C G G
7 chr7_94524577 0 94524577 A A A A A A A A A A A A A A C C A A A A
7 chr7_94528698 0 94528698 T T T T T T T T G G G G T T T T T T G G
7 chr7_94554046 0 94554046 C C C C C C C C C C C C C C G G C C C C
7 chr7_94560065 0 94560065 G G G G C C G G G G G G G G G G G G G G
7 chr7_94573703 0 94573703 T T T T A T T T T T T T T T T T T T T T
7 chr7_94582806 0 94582806 G G G G G G G G C C C C G G G G G G C C
7 chr7_94626828 0 94626828 T T T T T T T T T T T T G G T T T T T T
7 chr7_94629073 0 94629073 T T T T T T G G T T T T T T T T T T T T
7 chr7_94643445 0 94643445 A A C C C C A A C C C C C C C C C C C C
7 chr7_94648703 0 94648703 T T T T A T T T T T T T T T T T T T T T
7 chr7_94661563 0 94661563 C C C C C G C C C C C C C C C C C C C C
7 chr7_94683942 0 94683942 T T T T T T T T G G G G T T T T T T G G
7 chr7_94726012 0 94726012 C C C C C C C C C C A C C C C C C C C C
7 chr7_94735830 0 94735830 A A A A A A A A A A A A C C A A A A A A
7 chr7_94740127 0 94740127 G G G G G G T T G G G G G G G G G G G G
7 chr7_94758617 0 94758617 C C A A A A C C C C C C C C C C C C C C
7 chr7_94782604 0 94782604 C C C C G G C C C C C C C C C C C C C C
7 chr7_94809938 0 94809938 T T G G G G G G G G G G G G G G G G G G
7 chr7_94815178 0 94815178 A A C C C C C C C C C C C C C C C C C C
7 chr7_94831986 0 94831986 A A A A A A A A A A A A A A A A A C A A
7 chr7_94857321 0 94857321 A A A A A A A A A T A A A A A A A A A A
7 chr7_94862025 0 94862025 G G G G G G G G T T T T G G G G G G G G
7 chr7_94868555 0 94868555 G G G G G G G G G G G G G G G G T T G G
7 chr7_94868652 0 94868652 C C G G C C C C C C C C C C C C C C C C
7 chr7_94893792 0 94893792 C C C C C C C C C C C C C G C C C C C C
7 chr7_94905204 0 94905204 G G G G G G G G G G G G C G G G G G G G
7 chr7_94913322 0 94913322 A A A A A T A A A A A A A A A A A A A A
7 chr7_94925776 0 94925776 A A A A A A A A C C C C A A A A A A C C
7 chr7_94944319 0 94944319 C C C C C C C C A A A A C C C C C C A A
7 chr7_94956778 0 94956778 C C C C C C C C C G C G C C C C C C C C
7 chr7_94987989 0 94987989 C C C C C C C C A C C C C C C C C C A A
7 chr7_94989599 0 94989599 G G T T G G G G G G G G G G G G G G G G
7 chr7_95004528 0 95004528 C C C C C C C C A C A A C C C C C C C C
7 chr7_95008218 0 95008218 T T T T T T T T T T T T T T G G T T T T
7 chr7_95018211 0 95018211 T T T T T T T T A T T T T T T T T T A A
7 chr7_95026738 0 95026738 T T T T T T T T T T T T T T T T G G T T
7 chr7_95027731 0 95027731 G G G G G G C C G G G G G G G G G G G G
7 chr7_95028428 0 95028428 C C C C C C C C C G C C C C C C C C C C
7 chr7_95042018 0 95042018 G G G G G G G G G G G G C C G G G G G G
7 chr7_95048502 0 95048502 C C C C C C C C C C C C A A C C C C C C
7 chr7_95061790 0 95061790 G G T T T T G G G G G G G G G G G G G G
7 chr7_95079622 0 95079622 T T T T T T T T T T T T G G T T T T T T
7 chr7_95110098 0 95110098 A A A A A A A A A A A A C C A A A A A A
7 chr7_95112026 0 95112026 T T T T T T T T T T T T T T G G T T T T
7 chr7_95179528 0 95179528 A A A A A A A A A A A A A A C C A A A A
7 chr7_95247195 0 95247195 C C C C C C C C G G G G C C C C C C G G
7 chr7_95266139 0 95266139 A A A A A A A A A A A C A A A A A A A A
7 chr7_95283953 0 95283953 A A A A A A A A T T T T A A A A A A T T
7 chr7_95301183 0 95301183 G G G G G G G G T T T T G G G G G G T T
7 chr7_95317783 0 95317783 A A A A A A A A A A A A A A A A C C A A
7 chr7_95323509 0 95323509 A A A A A A T T A A A A A A A A A A A A
7 chr7_95331381 0 95331381 G G G G G G G G G G G G G G G T G G G G
7 chr7_95337132 0 95337132 A A A A A A A A A T A A A A A A A A A A
7 chr7_95337179 0 95337179 C C C C C C C C C C C C A C C C C C C C
7 chr7_95337728 0 95337728 A A A A A A A A C C C C A A A A A A C C
7 chr7_95343290 0 95343290 G G G G G G G G G G G G G G G G T T G G
7 chr7_95374940 0 95374940 A A A A A A A A A A A A A A A A A T A A
7 chr7_95388939 0 95388939 A A A A A A A A C C A A A A A A A A A A
7 chr7_95424840 0 95424840 G G G G G G G G G G G G G G G G G T G G
7 chr7_95427230 0 95427230 A A A A A A A A A A A A A A C C A A A A
7 chr7_95439036 0 95439036 C C C C C C C C C C C C C C C C A A C C
7 chr7_95480590 0 95480590 G G G G G T G G G G G G G G G G G G G G
7 chr7_95500645 0 95500645 G G C C G G G G G G G G G G G G G G G G
7 chr7_95503410 0 95503410 G G G G G G T T G G G G G G G G G G G G
7 chr7_95503508 0 95503508 G G G G G G G G G G G G G T G G G G G G
7 chr7_95519352 0 95519352 G G G G G G G G G G G G G G T T G G G G
7 chr7_95542708 0 95542708 G G G G G G G G G T T T G G G G G G T T
7 chr7_95555155 0 95555155 C C C C C C C C A A A A C C C C C C A A
7 chr7_95558686 0 95558686 C C A A C C C C A A A A A A A A A A A A
7 chr7_95559293 0 95559293 C C C C C C C C C C C C A C C C C C C C
7 chr7_95564120 0 95564120 G G T T G G G G G G G G G G G G G G G G
7 chr7_95580687 0 95580687 A A C C A C A A A A A A A A A A A A A A
7 chr7_95581513 0 95581513 T T T T T T T T T T A A T T T T T T A A
7 chr7_95596527 0 95596527 G G G G G G G G G G G G G G G G C C G G
7 chr7_95598669 0 95598669 A A A A A A A A A A A A A C C C A A A A
7 chr7_95615782 0 95615782 G G G G G G G G T T T T G G G G G G T T
7 chr7_95631958 0 95631958 T T T T T T T T T T T T T T A T T T T T
7 chr7_95639274 0 95639274 A A A A A C A A A A A A A A A A A A A A
7 chr7_95647034 0 95647034 G G G G G T G G G G G G G G G G G G G G
7 chr7_95658240 0 95658240 C C C C C C C C C C C C C C A C C C C C
7 chr7_95661908 0 95661908 G G G G G G G G G G G G G T G G G G G G
7 chr7_95719518 0 95719518 C C C C C C C C C G G G C C C C C C C C
7 chr7_95722242 0 95722242 T T T T T T T T T T T T G T T T T T T T
7 chr7_95732300 0 95732300 T T A A A A A A A A A A A A A A A A A A
7 chr7_95735472 0 95735472 A A A A A A A A A A A A A A A A C C A A
7 chr7_95750711 0 95750711 T T T T T T T T G T T T T T T T T T T T
7 chr7_95758452 0 95758452 G G G G G G G G G G G G C G G G G G G G
7 chr7_95766671 0 95766671 A A A A A A A A A C A C A A A A A A C C
7 chr7_95786261 0 95786261 C C C C C C G G C C C C C C C C C C C C
7 chr7_95800931 0 95800931 G G G G G G C C G G G G G G G G G G G G
7 chr7_95810908 0 95810908 A A C C C C A A C C C C C C C C C C C C
7 chr7_95829638 0 95829638 A A A A A A A A A A A A A T A A A A A A
7 chr7_95851824 0 95851824 C C A A A A A A A A A A A A A A A A A A
7 chr7_95861667 0 95861667 G G G G G T G G G G G G G G G G G G G G
7 chr7_95861672 0 95861672 G G C C C C G G C C C C C C C C C C C C
7 chr7_95878022 0 95878022 A A A A A A A A A A A A A A A T A A A A
7 chr7_95904351 0 95904351 A A A A A A A A C C C C A A A A A A C C
7 chr7_95906243 0 95906243 T T T T T T T T A A A A T T T T T T A A
7 chr7_95912289 0 95912289 G G G G G G G G G G G G G G G G C C G G
7 chr7_95915204 0 95915204 C C C G C G C C G G G G C C C C C C G G
7 chr7_95958726 0 95958726 G G G G C G G G G G G G G G G G G G G G
7 chr7_95984958 0 95984958 G G C C C C G G G G G G G G G G G G G G
7 chr7_95992266 0 95992266 C C A A A A C C A A A A A A A A A A A A
7 chr7_96019059 0 96019059 T T T T T T T T G G G G T T T T T T G G
7 chr7_96019697 0 96019697 C C C C C C C C C C C C A C C C C C C C
7 chr7_96024839 0 96024839 A A A A A A A A A A A A C C A A A A A A
7 chr7_96044058 0 96044058 G G C C C C G G C C C C C C C C C C C C
7 chr7_96046444 0 96046444 C C C C C C C C C C C C A A C C C C C C
7 chr7_96047654 0 96047654 G G G G G G G G G G C G G G G G G G G G
7 chr7_96048935 0 96048935 G G G T G G G G G G G G G G G G G G G G
7 chr7_96057224 0 96057224 G G G T T T T T G G G G T T T T T T G G
7 chr7_96061344 0 96061344 G G G G G G G G T T T T G G G G G G T T
7 chr7_96071951 0 96071951 C C G G C G C C C C C C C C C C C C C C
7 chr7_96117975 0 96117975 C C C C C C C C A A A A C C C C C C A A
7 chr7_96123496 0 96123496 G G G G G G G G C C C C G G G G G G C C
7 chr7_96145620 0 96145620 G G G G G G G G C C C G G G G G G G C C
7 chr7_96147707 0 96147707 A A A A A A A A A C A A A A A A A A A A
7 chr7_96160796 0 96160796 A A A C A C A A A A A A A A A A A A A A
7 chr7_96178691 0 96178691 G G G G G G G G C C C C G G G G G G C C
7 chr7_96188213 0 96188213 C C C C A C C C C C C C C C C C C C C C
7 chr7_96191884 0 96191884 G G G G G G G G G G G G G G G G C C G G
7 chr7_96193815 0 96193815 C C C C A C C C C C C C C C C C C C C C
7 chr7_96215070 0 96215070 A A A A C C A A A A A A A A A A A A A A
7 chr7_96278924 0 96278924 C C C C C C C C A A A A C C C C C C A A
7 chr7_96296204 0 96296204 C C C C C C C C G G G G C C C C C C G G
7 chr7_96299644 0 96299644 A A A A A A A A T T T T A A A A A A T T
7 chr7_96300349 0 96300349 A A A A A A A A C C C C A A A A A A C C
7 chr7_96312330 0 96312330 A A A A A C A A A A A A A A A A A A A A
7 chr7_96315201 0 96315201 T T G T T T T T T T T T T T T T T T T T
7 chr7_96324457 0 96324457 T T T T T T T T T T T T T T G T T T T T
7 chr7_96330880 0 96330880 C C C C C C C C G G C C C C C C C C C C
7 chr7_96344838 0 96344838 C C A A A A C C C C C C A A A A A A C C
7 chr7_96357226 0 96357226 G G G G G G G G G G G G C G G G G G G G
7 chr7_96364217 0 96364217 A A C C A C A A A A A A A A A A A A A A
7 chr7_96369127 0 96369127 G G G G G G G G G G C G G G G G G G G G
7 chr7_96369414 0 96369414 C C C C C C C C C C C C C C G G C C C C
7 chr7_96429719 0 96429719 T T T T T T T T T T T T G G T T T T T T
7 chr7_96431681 0 96431681 A A A A A A A A C C C C A A A A A A C C
7 chr7_96433610 0 96433610 T T G G G G G G G G G G G G G G G G G G
7 chr7_96436068 0 96436068 C C C C C C C C A A A A C C C C C C A A
7 chr7_96439866 0 96439866 C C C C C C C C G G G G C C C C C C G G
7 chr7_96440948 0 96440948 C C C C C C C C C C C C C C C G C C C C
7 chr7_96463061 0 96463061 A A A A A A A A A A A A A C A A A A A A
7 chr7_96466312 0 96466312 T T T T G T T T T T T T T T T T T T T T
7 chr7_96468334 0 96468334 A A A A A C A A A A A A A A A A A A A A
7 chr7_96477510 0 96477510 T T T T G T T T T T T T T T T T T T T T
7 chr7_96483958 0 96483958 G G G G G G G G C C C C G G G G G G C C
7 chr7_96501042 0 96501042 G G C G G G G G G G G G G G G G G G G G
7 chr7_96510183 0 96510183 A A A A A A A A A A A A A A A A C C A A
7 chr7_96537117 0 96537117 C C C C C C C C G G G G C C C C C C G G
7 chr7_96549801 0 96549801 A A A A A T A A A A A A A A A A A A A A
7 chr7_96559887 0 96559887 G G C C C C C C C C C C C C C C C C C C
7 chr7_96566593 0 96566593 A A A A A A C C A A A A A A A A A A A A
7 chr7_96569482 0 96569482 C C C C C C C C C C A C C C C C C C C C
7 chr7_96571998 0 96571998 G G G G G G G G G G G G C G G G G G G G
7 chr7_96593830 0 96593830 T T T T T T T T A A A A T T T T T T A A
7 chr7_96605146 0 96605146 C C G G G G G G G G G G G G G G G G G G
7 chr7_96618518 0 96618518 A A A A A C A A A A A A A A A A A A A A
7 chr7_96639338 0 96639338 G G G G G G G G C G G G G G G G G G C C
7 chr7_96648479 0 96648479 C C C C C C C C C C C C C C C C G G C C
7 chr7_96664621 0 96664621 T T G G G G T T G G G G G G G G G G G G
7 chr7_96670611 0 96670611 A A T T T T A A T T T T A A A A A A T T
7 chr7_96671900 0 96671900 G G G G G G G G G G C C G G G G G G G G
7 chr7_96684015 0 96684015 T T T T T T T T G G G G T T T T T T G G
7 chr7_96689222 0 96689222 C C C C G G C C C C C C C C C C C C C C
7 chr7_96693254 0 96693254 A A C C C C A A C C C C C C C C C C C C
7 chr7_96705599 0 96705599 G G G G G G G G T T T T G G G G G G T T
7 chr7_96712555 0 96712555 A A A A A A A A A A A A T T A A T T A A
7 chr7_96724814 0 96724814 A A A A A A A A C C C C A A A A A A C C
7 chr7_96763125 0 96763125 G G G G G G G G C C C C G G G G G G C C
7 chr7_96764933 0 96764933 C C C C C C C C C C C C C C C C G G C C
7 chr7_96776333 0 96776333 G G G G G G G G C C C C G G G G G G C C
7 chr7_96787164 0 96787164 C C C C C C C C C C C C C G C C C C C C
7 chr7_96792641 0 96792641 G G G G G G G G C C C C G G G G G G C C
7 chr7_96793713 0 96793713 A A A A A A A A A A A A A T A A A A A A
7 chr7_96810555 0 96810555 C C C C C C C C G G G G C C C C C C G G
7 chr7_96810668 0 96810668 C C C C C C C C C C C C C C C C A A C C
7 chr7_96823105 0 96823105 A A A T A A A A A A A A A A A A A A A A
7 chr7_96833252 0 96833252 C C C C C C C C C C C C C C C G C C C C
7 chr7_96864541 0 96864541 G G C C C C C C C C C C C C C C C C C C
7 chr7_96865537 0 96865537 C C C G G G C C C C C C C C C C C C C C
7 chr7_96885010 0 96885010 G G G G G G G G G G G G G G G T G G G G
7 chr7_96896559 0 96896559 T T T T T T T T A A A A T T T T T T A A
7 chr7_96905282 0 96905282 G G T T T T T T T T T T T T T T T T T T
7 chr7_96942219 0 96942219 T T G G G T T T T T T T T T T T T T T T
7 chr7_96950154 0 96950154 A A A T A T A A A A A A A A A A A A A A
7 chr7_97000866 0 97000866 G G T T G G G G G G G G G G G G G G G G
7 chr7_97017525 0 97017525 C C C C C C C C A A A A C C C C C C A A
7 chr7_97030285 0 97030285 A A A A A A A A A A A A T T A A A A A A
7 chr7_97099653 0 97099653 G G G G G G G G C C C C G G G G G G C C
7 chr7_97103149 0 97103149 A A C C A A A A A A A A A A A A A A A A
7 chr7_97103745 0 97103745 C C C C C C C C G G C G C C C C C C C C
7 chr7_97109853 0 97109853 C C C C C C C C C C C C A C C C C C C C
7 chr7_97169647 0 97169647 G G G G G G G G G G G G G G G G T T G G
7 chr7_97173657 0 97173657 C G G G G G G G C C C C G G G G G G C C
7 chr7_97192878 0 97192878 T T T T T T T T T T T T T T T T A A T T
7 chr7_97193631 0 97193631 G G G G G G G G C G C C G G G G G G C C
7 chr7_97193648 0 97193648 T T T T T T T T T T T T T T T T A A T T
7 chr7_97213333 0 97213333 G G G G G G G G C C C C G G G G G G C C
7 chr7_97230839 0 97230839 T T T T T T T T T T T T G T T T T T T T
7 chr7_97245727 0 97245727 C C C G C C C C C C C C C C C C C C C C
7 chr7_97267056 0 97267056 C C C C C C C C A C C C C C C C C C A A
7 chr7_97282529 0 97282529 T T T T T T T T G G G G T T T T T T G G
7 chr7_97285191 0 97285191 C C C C C C C C G G G G C C C C C C G G
7 chr7_97325831 0 97325831 G G G G G G G G G G G G G G G G C C G G
7 chr7_97326676 0 97326676 C C C C C C C C C C C C C C C C A A C C
7 chr7_97349978 0 97349978 A A A A A C A A A A A A A A A A A A A A
7 chr7_97352048 0 97352048 C C C C C C C C C C C C C C C C G G C C
7 chr7_97364900 0 97364900 C C C C C C C C G G G G C C C C C C G G
7 chr7_97368167 0 97368167 T T T T T T T T G G G G T T T T T T G G
7 chr7_97386975 0 97386975 A A A A A A A A A A A A A A T T A A A A
7 chr7_97433906 0 97433906 T T T T T T T T G G G G T T T T T T G G
7 chr7_97442378 0 97442378 T T T T T T T T T T T T A T T T T T T T
7 chr7_97479195 0 97479195 C C A A A A C C A A A A A A A A A A A A
7 chr7_97485420 0 97485420 C C G G G G C C C C C C C C C C C C C C
7 chr7_97532600 0 97532600 G G C C G G G G G G G G G G G G G G G G
7 chr7_97551217 0 97551217 G G G G G G C C G G G G G G G G G G G G
7 chr7_97559555 0 97559555 A A A A C C A A A A A A A A A A A A A A
7 chr7_97583000 0 97583000 T T T T T T T T T T T T G G T T G G T T
7 chr7_97588298 0 97588298 T T T T T T T T A A A A T T T T T T A A
7 chr7_97608240 0 97608240 G G G G G G G G G G G G G T G G G G G G
7 chr7_97610943 0 97610943 G G G G G G G G C C C C G G G G G G C C
7 chr7_97611167 0 97611167 T T T T T T T T A A A A T T T T T T A A
7 chr7_97627948 0 97627948 T T T T T T T T G G G G G G G G G G G G
7 chr7_97631821 0 97631821 T T T T T T T T T T T T G G T T T T T T
7 chr7_97662517 0 97662517 T T T T T T T T T T T T G T T T T T T T
7 chr7_97675918 0 97675918 C C C C C C C C C C C C C G C C C C C C
7 chr7_97681178 0 97681178 G G C C C G G G G G G G G G G G G G G G
7 chr7_97691694 0 97691694 A A A A A A A A A A A A A C C C A A A A
7 chr7_97706715 0 97706715 C C C C A C C C C C C C C C C C C C C C
7 chr7_97713078 0 97713078 C C C C C C C C G G G G C C C C C C G G
7 chr7_97731640 0 97731640 A A C C C C C C C C C C C C C C C C C C
7 chr7_97733410 0 97733410 C C C C C C G G C C C C C C C C C C C C
7 chr7_97743596 0 97743596 G G G G G G G G G G G G C G G G G G G G
7 chr7_97755152 0 97755152 G G C C G G G G G G G G G G G G G G G G
7 chr7_97756777 0 97756777 G G G G G G G G T T T T G G G G G G T T
7 chr7_97759341 0 97759341 C C C C C C C C C C C C C C C C A A C C
7 chr7_97775939 0 97775939 C C C C C C A A C C C C C C C C C C C C
7 chr7_97812287 0 97812287 G G G G G G G G G G G G G T G G G G G G
7 chr7_97813743 0 97813743 G G G G G G G G G G G G G G T T G G G G
7 chr7_97843546 0 97843546 A A A A A A A A A T A T A A A A A A A A
7 chr7_97853522 0 97853522 T T T T T T T T A T T T T T T T T T T T
7 chr7_97875926 0 97875926 G G G G G G G G G G G G G T G G G G G G
7 chr7_97883995 0 97883995 C C C C C C C C C C C C C C C C C G C C
7 chr7_97887992 0 97887992 G G T T T T G G G G G G G G G G G G G G
7 chr7_97905886 0 97905886 A A A A A A A A C C C C A A A A A A C C
7 chr7_97927732 0 97927732 A A A A A T A A A A A A A A A A A A A A
7 chr7_97952398 0 97952398 C C C C C C C C C C C G C C C C C C C C
7 chr7_97993647 0 97993647 C C C C C C C C C C C C A A C C C C C C
7 chr7_97994641 0 97994641 C C A A A A A A A A A A A A A A A A A A
7 chr7_98021987 0 98021987 G G G G G G G G G G G G C G G G G G G G
7 chr7_98036987 0 98036987 C C C C C C C C C C C C C G C C C C C C
7 chr7_98050322 0 98050322 A A A A A A A A A A A A A A A A A T A A
7 chr7_98069556 0 98069556 G G G G G G G G C C C C G G G G G G C C
7 chr7_98087126 0 98087126 T T G G G G T T G G G G G G G G G G G G
7 chr7_98114223 0 98114223 A A A A A A A A C C C C A A A A A A C C
7 chr7_98115742 0 98115742 G G G G G T G G G G G G G G G G G G G G
7 chr7_98137600 0 98137600 A A A A A A A A A A A A C C A A A A A A
7 chr7_98160958 0 98160958 C C C C C C C C G G G G C C C C C C G G
7 chr7_98163007 0 98163007 G G G G C G G G G G G G G G G G G G G G
7 chr7_98170147 0 98170147 C C C C C C C C A A A A C C C C C C A A
7 chr7_98173108 0 98173108 T T T T T T T T T T T T T T G G T T T T
7 chr7_98188143 0 98188143 T T T T T T T T G T G T T T T T T T G G
7 chr7_98188640 0 98188640 C C C C C C C C C C C C C C A A C C C C
7 chr7_98191054 0 98191054 G G T T G T G G G G G G G G G G G G G G
7 chr7_98204071 0 98204071 G G G G G G G G T T T T G G G G G G T T
7 chr7_98205962 0 98205962 G G G G C G G G G G G G G G G G G G G G
7 chr7_98240860 0 98240860 A A A A A A C C A A A A A A A A A A A A
7 chr7_98257777 0 98257777 G G G G G G G G G G G G G G T T G G G G
7 chr7_98263194 0 98263194 T T T T T T T T T T T T G T T T T T T T
7 chr7_98263357 0 98263357 C C G G G G C C G G G G G G G G G G G G
7 chr7_98275592 0 98275592 G G G G C G G G G G G G G G G G G G G G
7 chr7_98350457 0 98350457 A A A A A A A A A A A A A A A A C C A A
7 chr7_98394818 0 98394818 C C C C C C C C A A A A C C C C C C A A
7 chr7_98469878 0 98469878 T T T T T T T T G G G G T T T T T T G G
7 chr7_98474638 0 98474638 G G G G G G C C G G G G G G G G G G G G
7 chr7_98481146 0 98481146 G G G G G G G G G G G G G G G T G G G G
7 chr7_98486267 0 98486267 A A C C C C A A A A A A A A A A A A A A
8 chr8_32706 0 32706 A A A A A A A A T T A A A A A A A A T T
8 chr8_33058 0 33058 C C C C C C C C G G G G C C C C C C G G
8 chr8_35866 0 35866 G G G G G G G G G G G G T T G G G G G G
8 chr8_43408 0 43408 G G G G G G C G G G G G G G G G G G G G
8 chr8_140101 0 140101 G G G G G G G G G T G G G G G G G G G G
8 chr8_158956 0 158956 G G G G G T G G G G G G G G G G G G G G
8 chr8_167260 0 167260 A A A A A A A A A A A A A A A A T T A A
8 chr8_173108 0 173108 A C A A A A A A A A A A A A A A A A A A
8 chr8_179263 0 179263 C C C C C C C C C C C C G G C C C C C C
8 chr8_205687 0 205687 C C A A A A C C A A A A A A A A A A A A
8 chr8_215925 0 215925 G G G G G G G G T T T T G G G G G G T T
8 chr8_216595 0 216595 G G T T T T G G G G G G G G G G G G G G
8 chr8_221905 0 221905 A T T T T T T T T T T T T T T T T T T T
8 chr8_282973 0 282973 A A A A A A A A T T T T A A A A A A T T
8 chr8_296895 0 296895 C C C C C C C C C C C C C C C C G G C C
8 chr8_301820 0 301820 C C A C C C C C C C C C C C C C C C C C
8 chr8_333787 0 333787 C C C C C C C C A A A A C C C C C C A A
8 chr8_373399 0 373399 T T T T T T T T A A A A T T T T T T A A
8 chr8_386696 0 386696 A A A A A A A T A A A A A A A A A A A A
8 chr8_412312 0 412312 C C C C C C C C C C C C C G C C C C C C
8 chr8_425693 0 425693 G G T T G G G G G G G G G G G G G G G G
8 chr8_506357 0 506357 G G G G G G G G G G G G G G C G G G G G
8 chr8_547566 0 547566 G T G G G G G T T T T T G T G T G T T T
8 chr8_556269 0 556269 G G G G G G G G T T G T G G G G G G T T
8 chr8_557903 0 557903 A A A A A A A A A A A A A A T T A A A A
8 chr8_558830 0 558830 C C C C C C C C C C C C C G C C C C C C
8 chr8_567386 0 567386 C C C C C C C C G G G G C C C C C C G G
8 chr8_600545 0 600545 C C C C C C C C C C C C C C C C A A C C
8 chr8_601261 0 601261 A T T T T T T T T T T T T T T T T T T T
8 chr8_606588 0 606588 A T T T T T T T T T T T T T T T T T T T
8 chr8_607205 0 607205 C C C C C C C C C G G G C C C C C C C C
8 chr8_626110 0 626110 T T T T T T T T T T T T A A A A A A T T
8 chr8_634041 0 634041 A A A A A A A A A A A C A A A A A A A A
8 chr8_682057 0 682057 A A A A A C A A A A A A A A A A A A A A
8 chr8_685857 0 685857 A A A A A A A A T T T T A A A A A A T T
8 chr8_686309 0 686309 C C C C C C C C C G G G C C C C C C G G
8 chr8_688998 0 688998 G G G G G G G G G T T T G G G G G G T T
8 chr8_710978 0 710978 G G G G G G G G T T T T G G G G G G T T
8 chr8_726809 0 726809 C C G G G G C C G G G G G G G G G G G G
8 chr8_735867 0 735867 C C C C A A C C C C C C C C C C C C C C
8 chr8_763461 0 763461 T T T T T T T T T T T T T T A A T T T T
8 chr8_765097 0 765097 T T T T T T T T T T T T T T G G T T T T
8 chr8_787318 0 787318 C C C C C C C C C C C C C C G G C C C C
8 chr8_811471 0 811471 C C G G G G C C G G G G G G G G G G G G
8 chr8_834850 0 834850 T T T T T T T T T T G T T T T T T T T T
8 chr8_839104 0 839104 C C C C C C C C C C C C A A A A A A C C
8 chr8_841078 0 841078 G G G G G G G G G G G G C G G G G G G G
8 chr8_848301 0 848301 T T T T T T T T T T T T G G T T T T T T
8 chr8_849739 0 849739 G G G G G G G G T T T T G G G G G G T T
8 chr8_857741 0 857741 T T G G G G G G G G G G G G G G G G G G
8 chr8_870442 0 870442 C C G G G G C C G G G G G G G G G G G G
8 chr8_882636 0 882636 T T G G G G T T G G G G G G G G G G G G
8 chr8_890242 0 890242 C C C C C C C C C C C C A A C C C C C C
8 chr8_895992 0 895992 G G G G G G G G T T T T G G G G G G T T
8 chr8_908492 0 908492 G G G G G G G G G G G G C G G G C C G G
8 chr8_914292 0 914292 A A A A A A A A A A A T A A A A A A A A
8 chr8_921114 0 921114 G G T T G G G G G G G G G G G G G G G G
8 chr8_921467 0 921467 G G G T G G G G G G G G G G G G G G G G
8 chr8_936525 0 936525 C C C C C C C C G G G G C C C C C C G G
8 chr8_939323 0 939323 G G G G G G G G G T G T G G G G G G T T
8 chr8_963165 0 963165 G G C G G G G G G G G G G G G G G G G G
8 chr8_992298 0 992298 T T T T T T T T T T G T T T T T T T T T
8 chr8_1011230 0 1011230 G G G G G G G T G G G G G G G G G G G G
8 chr8_1018822 0 1018822 A A A A A A A A C C C C C C C C C C C C
8 chr8_1074206 0 1074206 G G G G G G G G C G G G G G G G G G C C
8 chr8_1087238 0 1087238 G G G G G G G T G G G G G G G G G G G G
8 chr8_1090712 0 1090712 C C C C C C C C C C C C C C G G C C C C
8 chr8_1098402 0 1098402 C C C C C C C C G G G G C C C C C C G G
8 chr8_1103379 0 1103379 C C C C C C A C C C C C C C C C C C C C
8 chr8_1109661 0 1109661 T T T T T T T T T T T T T T G G T T T T
8 chr8_1119805 0 1119805 G T T T T T T T T T T T T T T T T T T T
8 chr8_1132482 0 1132482 T T T T T T T T G G G G T T T T T T G G
8 chr8_1140783 0 1140783 G G C C C C C C C C C C C C C C C C C C
8 chr8_1140787 0 1140787 C C C C C C G G C C C C C C C C C C C C
8 chr8_1173247 0 1173247 G G G G C G G G G G G G G G G G G G G G
8 chr8_1196537 0 1196537 C C C C C C C C C C C C A C C C C C C C
8 chr8_1239792 0 1239792 A A A A A A A A A A A A A C A A A A A A
8 chr8_1263681 0 1263681 T T T T T T T T G G G G T T T T T T G G
8 chr8_1270401 0 1270401 C C C C C C C C G G G G C C C C C C G G
8 chr8_1290881 0 1290881 C C C C C C C C A A C C C C C C C C C C
8 chr8_1313264 0 1313264 T T T T T T T T T T T T G T T T T T T T
8 chr8_1331046 0 1331046 A A A A A A A A A A A A A A T T A A A A
8 chr8_1333873 0 1333873 G G G G G G G G G G G G G T G G G G G G
8 chr8_1348411 0 1348411 G G T T T T G G G G G G G G G G G G G G
8 chr8_1377637 0 1377637 C C C C C C C C C C C C C C C C C G C C
8 chr8_1378487 0 1378487 C C A A A A C C A A A A A A A A A A A A
8 chr8_1416149 0 1416149 A A A A A A A A C C A C A A A A A A A A
8 chr8_1426262 0 1426262 T T T T A T T T T T T T T T T T T T T T
8 chr8_1428716 0 1428716 G T T T T T T T T T T T T T T T T T T T
8 chr8_1433145 0 1433145 C C C C C C C C C C C C A C C C C C C C
8 chr8_1433182 0 1433182 C C C C A C C C C C C C C C C C C C C C
8 chr8_1435900 0 1435900 T T T T T T T T G G G G T T T T T T G G
8 chr8_1480224 0 1480224 A A A A A A A A A A A T A A A A A A A A
8 chr8_1504961 0 1504961 C C C C C C A C C C C C C C C C C C C C
8 chr8_1506628 0 1506628 C C A A A A C C A A A A A A A A A A A A
8 chr8_1507264 0 1507264 C C C C C C C C G G G G C C C C C C G G
8 chr8_1513496 0 1513496 C C C C C C C C G G G G C C C C C C G G
8 chr8_1520427 0 1520427 C C C C C C C C C C C C A A A A A A C C
8 chr8_1546125 0 1546125 G G G G G G G G T T G T G G G G G G T T
8 chr8_1562507 0 1562507 T T G G G T T T T T T T T T T T T T T T
8 chr8_1656996 0 1656996 A A A T T T A A T T T T A A A A A T T T
8 chr8_1714041 0 1714041 C C C C C C C C C C C C A C C C C C C C
8 chr8_1733159 0 1733159 T T T T T T T T T T T T G T T T T T T T
8 chr8_2093914 0 2093914 A C C C C C C C C C C C C C C C C C C C
8 chr8_2172221 0 2172221 T T T T T T T T T T T T A T T T T T T T
8 chr8_2186549 0 2186549 G T T T T T G G G G G G G T G G T T G G
8 chr8_2200221 0 2200221 G T T T T T T T T T T T T T T T T T T T
8 chr8_2203719 0 2203719 G G G G G G G G G G C G G G G G G G G G
8 chr8_2209777 0 2209777 A A A T A A A A A A A A A A A A A A A A
8 chr8_2508389 0 2508389 C C C C C C C G C C C C C C C C C C C C
8 chr8_2532310 0 2532310 C C C C C C C C G G G G C C C C C C G G
8 chr8_2532683 0 2532683 G G C C G G G G G G G G G G G G G G G G
8 chr8_2532832 0 2532832 G G G G G G G G C C C C G G G G G G C C
8 chr8_2534177 0 2534177 G G G G G G G G C C C C G G G G G G C C
8 chr8_2535704 0 2535704 C C C C C C C C G G G G C C C C C C G G
8 chr8_2545007 0 2545007 G G G G G G G G C C C C G G G G G G C C
8 chr8_2659368 0 2659368 G G G G G G G G G G G G G G G G T T G G
8 chr8_2674528 0 2674528 G G G G T T G G G G G G G G G G G G G G
8 chr8_2677262 0 2677262 C C C C C C C C C C C G C C C C C C C C
8 chr8_2687950 0 2687950 A A A A A A A A C C C C A A A A A A C C
8 chr8_2698531 0 2698531 A A A A A A A A T T T T A A A A A A T T
8 chr8_2734114 0 2734114 G G G G G G G G C C C C G G G G G G C C
8 chr8_2756100 0 2756100 C G G G G G C G G G G G G G G G G G G G
8 chr8_2756579 0 2756579 G G G G G G G G G G G G T T G T G G G G
8 chr8_2760760 0 2760760 C C C C C C C C A A A A C C C C C C A A
8 chr8_2819603 0 2819603 C C C C C C A C C C C C C C C C C C C C
8 chr8_2833832 0 2833832 G G G G G G G G G G C G G G G G G G C C
8 chr8_2834589 0 2834589 G G G G G G G G G G G G G G C G G G G G
8 chr8_2835518 0 2835518 G G T T T T G G T T T T T T T T T T T T
8 chr8_2899021 0 2899021 C C C C C C C C G G G G C C C C C C G G
8 chr8_2928353 0 2928353 T T T T T T T T T T T T T T G T G G T T
8 chr8_2942725 0 2942725 A A A A A A A A A A A A A T A T A A A A
8 chr8_2979378 0 2979378 G G G G G G G G G G G G C G G G G G G G
8 chr8_2981262 0 2981262 T T T T T T T T G G G G T T T T T T G G
8 chr8_2999567 0 2999567 G G C C G G G G G G G G G G G G G G G G
8 chr8_3015617 0 3015617 G G G G G G G G G G G G G G G T G G G G
8 chr8_3021325 0 3021325 A A T T T T A A T T T T T T T T T T T T
8 chr8_3023610 0 3023610 C C C C C C C C C C C C C C A A C C C C
8 chr8_3029727 0 3029727 G G G G G G G G C C C C G G G G G G C C
8 chr8_3059050 0 3059050 C C C C C C C C G G G G C C C C C C G G
8 chr8_3080645 0 3080645 C C C G C C C C C C C C C C C C C C C C
8 chr8_3095720 0 3095720 C C C C C C C C A A A A C C C C C C A A
8 chr8_3117777 0 3117777 G G G G G G G G T T T T G G G G G G T T
8 chr8_3145472 0 3145472 G G G T G G G G G G G G G G G G G G G G
8 chr8_3165338 0 3165338 G G C G G G G G G G G G G G G G G G G G
8 chr8_3192810 0 3192810 G G G G G G G G T T T T G G G G G G T T
8 chr8_3256597 0 3256597 A A A A A A A A C C C C A A A A A A C C
8 chr8_3257377 0 3257377 G G G G G G G G C C C C C C C C C C C C
8 chr8_3273757 0 3273757 T T T T T T G T T T T T T T T T T T T T
8 chr8_3286492 0 3286492 G G T T G G G G G G G G G G G G G G G G
8 chr8_3287130 0 3287130 A C A A A A A C A A A A A A A A A A A A
8 chr8_3287590 0 3287590 A A A A A A A A C C C C A A A A A A C C
8 chr8_3293882 0 3293882 G G T T G G G G G G G G G G G G G G G G
8 chr8_3300148 0 3300148 C C C C A A C C C C C C C C C C C C C C
8 chr8_3320322 0 3320322 T T T T T T T T G G G G T T T T T T G G
8 chr8_3330624 0 3330624 G G G G G G G G G G G G G G T T G G G G
8 chr8_3337525 0 3337525 C C C G G G C C C C C C C C C C C C C C
8 chr8_3339375 0 3339375 G G G G G G G G G G C G G G G G G G G G
8 chr8_3352039 0 3352039 T T T T T T T T T T T T T T G T T T T T
8 chr8_3363888 0 3363888 G G G G G G G G G G G G G T G G G G G G
8 chr8_3372943 0 3372943 G G G G G G G G G G G G G T G G G G G G
8 chr8_3380192 0 3380192 A A A A A A A A A A A A C C A A A A A A
8 chr8_3392144 0 3392144 G G G G G G G G T T T T G G G G G G T T
8 chr8_3413636 0 3413636 T T T T T T T T A A A A T T T T T T A A
8 chr8_3444340 0 3444340 C C C C C C C C G G G G C C C C C C G G
8 chr8_3473091 0 3473091 G G G G G G G G C C C C G G G G G G C C
8 chr8_3508968 0 3508968 C C C C C C C C A A A A C C C C C C A A
8 chr8_3511413 0 3511413 T T T T T T T T T T T T G T T T T T T T
8 chr8_3519517 0 3519517 T T G G G G T T G G G G G G G G G G G G
8 chr8_3523831 0 3523831 A A A C A A A A A A A A A A A A A A A A
8 chr8_3524167 0 3524167 T T T T T T T T G G G G T T T T T T G G
8 chr8_3546322 0 3546322 G G G G G G G G G G G G G G C C G G G G
8 chr8_3546684 0 3546684 T T T T T T T T G T T T T T T T T T T T
8 chr8_3547192 0 3547192 C C C C G G C C C C C C C C C C C C C C
8 chr8_3550491 0 3550491 T T T T T T T T G T T T T T T T T T G G
8 chr8_3553082 0 3553082 G G C C C C G G C C C C C C C C C C C C
8 chr8_3581025 0 3581025 C C C C C C C C A A A A C C C C C C A A
8 chr8_3584465 0 3584465 C C C C C C C C C C C C A C C C C C C C
8 chr8_3636042 0 3636042 G T T T T T T T T T T T T T T T T T T T
8 chr8_3644872 0 3644872 T T T T T T G T T T T T T T T T T T T T
8 chr8_3649881 0 3649881 A A T T T T A A T T T T T T T T T T T T
8 chr8_3698793 0 3698793 C C G G G G C C C C C C C C C C C C C C
8 chr8_3782352 0 3782352 T T T T T T T T G G G G T T T T T T G G
8 chr8_3930358 0 3930358 G G G G G G G G G G G T G G G G G G G G
8 chr8_4053542 0 4053542 A A A A A A A A C C C C A A A A A A C C
8 chr8_4055252 0 4055252 C C C C C C C C C G C C C C C C C C C C
8 chr8_4078046 0 4078046 C C C C A A C C C C C C C C C C C C C C
8 chr8_4079087 0 4079087 G G T T T T G G T T T T T T T T T T T T
8 chr8_4088579 0 4088579 C C C C C C C C C C C C C C C C A A C C
8 chr8_4095031 0 4095031 C C A C C C C C C C C C C C C C C C C C
8 chr8_4101744 0 4101744 G G G G G G G G C G G G G G G G G G C C
8 chr8_4118870 0 4118870 T T T T T T G T T T T T T T T T T T T T
8 chr8_4135261 0 4135261 C C G G C C C C C C C C C C C C C C C C
8 chr8_4141160 0 4141160 G G G T G G G G G G G G G G G G G G G G
8 chr8_4142508 0 4142508 A A A A A A A A A C A C A A A A A A C C
8 chr8_4148259 0 4148259 T T T T T T T T T T T T G G G G T T T T
8 chr8_4157249 0 4157249 T T A A A A T T A A A A T T A A A A A A
8 chr8_4158748 0 4158748 C C G G G G C C C C C C C C G G G G C C
8 chr8_4161593 0 4161593 C C G G G G C C C C C C C C G G G G C C
8 chr8_4171511 0 4171511 T T T T T T T T T T G T T T T T T T T T
8 chr8_4171708 0 4171708 G G G G G G G T G G G G G G G G G G G G
8 chr8_4177984 0 4177984 A A A A A A A A A A A A C C C C C C A A
8 chr8_4181141 0 4181141 T T T T A A T T T T T T T T T T T T T T
8 chr8_4192408 0 4192408 G G G G G G G G T T G G G G G G G G G G
8 chr8_4213441 0 4213441 A A A A A A A A C C C C A A A A A A C C
8 chr8_4221278 0 4221278 C C C C C C C C A A A A C C C C C C A A
8 chr8_4230690 0 4230690 A A A A A A A T A A A A A A A A A A A A
8 chr8_4273800 0 4273800 C C G G C C C C C C C C C C C C C C C C
8 chr8_4291244 0 4291244 T T T T T T T T A A A A T T T T T T A A
8 chr8_4304356 0 4304356 C C A A A A A A C C C C C C C C A A C C
8 chr8_4382718 0 4382718 G G G G G G G G C G C G G G G G C G C C
8 chr8_4567476 0 4567476 C C C C C C C C A A A A C C C C C C A A
8 chr8_4580048 0 4580048 A A A A A A A A A A A A A A A C A A A A
8 chr8_4590051 0 4590051 A A C C A A A A A A A A C C C C C C A A
8 chr8_4605201 0 4605201 C C C G C C C C C C C C G G G G G G C C
8 chr8_4607559 0 4607559 G G G G C C G G C C C C C C C C C C C C
8 chr8_4618640 0 4618640 C C C C C C C C G G G G C C C C C C G G
8 chr8_4636676 0 4636676 C C C G C C C C C C C C G G G G G G C C
8 chr8_4642562 0 4642562 G G G T G G G G G T G T G G G G G G T T
8 chr8_4659700 0 4659700 G G C G G G G G G G G G G G G G G G G G
8 chr8_4663010 0 4663010 T T T T T T T T G G G G T T T T T T G G
8 chr8_4681580 0 4681580 A A T T T T A A A A A A A A A A A A A A
8 chr8_4693652 0 4693652 T T G G G G T T T T T T T T T T T T T T
8 chr8_4736329 0 4736329 C C A C A A C C C C C C C C C C C C C C
8 chr8_4742686 0 4742686 C C C G C C C C C C C C C C C C C C C C
8 chr8_4757820 0 4757820 C C C C C C C C C C C C C C C C G G C C
8 chr8_4905056 0 4905056 C C C G C G C C C C C C C C C C C C C C
8 chr8_4919445 0 4919445 C C C C C C C C C C C C C C C C A C C C
8 chr8_5022523 0 5022523 T T T T T T T T G G G G T T T T T T G G
8 chr8_5083515 0 5083515 G G G G G G G G G G G G G G G T G G G G
8 chr8_5087059 0 5087059 A A C C C C A A A A A A A A A A A A A A
8 chr8_5098362 0 5098362 G G G G G G G G C C C C G G G G G G C C
8 chr8_5117754 0 5117754 A A A A A A A A T T T T A A A A A A T T
8 chr8_5122834 0 5122834 C C C C C C C C C C C C C G C C C C C C
8 chr8_5153337 0 5153337 G G G G G G G G T T T T G G G G G G T T
8 chr8_5168210 0 5168210 C C C C C C C C C C C C C C C C G G C C
8 chr8_5177707 0 5177707 G T T T T T T T T T T T T T T T T T T T
8 chr8_5216493 0 5216493 G G G G G G G G G G G G G T G G T T G G
8 chr8_5268317 0 5268317 C C C C C C C C C C C C A C C C C C C C
8 chr8_5272538 0 5272538 T T T T T T T T G G G G T T T T T T G G
8 chr8_5289550 0 5289550 C C A A A A C C C C C C C C C C C C C C
8 chr8_5309140 0 5309140 C C C C C C C C G G G G C C C C C C G G
8 chr8_5333329 0 5333329 C C C C C C C C C C C C C G C C C C C C
8 chr8_5342026 0 5342026 A A A A A A A A C C C C A A A A A A C C
8 chr8_5353949 0 5353949 G G G G G G G G C C C C G G G G G G C C
8 chr8_5355848 0 5355848 T T T T T T T T A A T T T T T T T T T T
8 chr8_5376543 0 5376543 C C C C C C C C A A A A C C C C C C A A
8 chr8_5405354 0 5405354 A C C C C C C C C C C C C C C C C C C C
8 chr8_5416696 0 5416696 G G C C C C G G G G G G G G G G G G G G
8 chr8_5447691 0 5447691 T T T T T T T T T T T T A A T T T T T T
8 chr8_5458825 0 5458825 T T T T T T T T T T G T T T T T T T T T
8 chr8_5461524 0 5461524 C C C C C C C C C C A C C C C C C C C C
8 chr8_5466678 0 5466678 A A A A A A A A T T T T A A A A A A T T
8 chr8_5471126 0 5471126 T T T T T T T T G G G G T T T T T T G G
8 chr8_5471973 0 5471973 G G G G G G G G T T T T G G G G G G T T
8 chr8_5538021 0 5538021 G G G G G G G G C C C C G G G G G G C C
8 chr8_5550157 0 5550157 T T T T G T T T T T T T T T T T T T T T
8 chr8_5554178 0 5554178 G G G G G G G G G G G G G G C C G G G G
8 chr8_5577381 0 5577381 C G G G G G G G G G G G G G G G G G G G
8 chr8_5590369 0 5590369 G G G G G G G G C C C C G G G G G G C C
8 chr8_5593355 0 5593355 T T T T T T T T G G G G T T T T T T G G
8 chr8_5687070 0 5687070 G G G G G G G G G G G G C G G G G G G G
8 chr8_5704279 0 5704279 C C C G C C C C C C C C C C C C C C C C
8 chr8_5726455 0 5726455 T T T T T T T T T T A T T T T T T T T T
8 chr8_5747869 0 5747869 T T T T T T T T T T T T T T T T G G T T
8 chr8_5755134 0 5755134 C C C C C C C C C C C C G G C C G G C C
8 chr8_5770023 0 5770023 G G C C C C G G G G G G G G G G G G G G
8 chr8_5773136 0 5773136 C C C G C C C C C C C C C C C C C C C C
8 chr8_5775111 0 5775111 G G G G G G G G G G G G G G G G T T G G
8 chr8_5792272 0 5792272 G G G G G G G G G G G G G G G G T T G G
8 chr8_5803103 0 5803103 A A A A A A A A A A A A A C A A A A A A
8 chr8_5830513 0 5830513 G G G G G G G G C C C G G G G G G G G G
8 chr8_5831254 0 5831254 A A A A A C A A A A A A A A A A A A A A
8 chr8_5887611 0 5887611 C C C C C C C C C C C C C C G G C C C C
8 chr8_5890785 0 5890785 C C C C C C C C G G G G C C C C C C G G
8 chr8_5901211 0 5901211 C C C C C C C C A A A A C C C C C C A A
8 chr8_5925425 0 5925425 A A A A A A A A T T T T A A A A A A T T
8 chr8_5925960 0 5925960 G G G G G G G G T T T T G G G G G G T T
8 chr8_5944282 0 5944282 A A A A A A A A A A A A C C A A A A A A
8 chr8_5950092 0 5950092 C C C C C C C C A A A A C C C C C C C C
8 chr8_5966599 0 5966599 T T T T G G T T T T T T T T T T T T T T
8 chr8_5981141 0 5981141 C C A A A A C C A A A A A A A A A A A A
8 chr8_5981780 0 5981780 T T T T T T T T G G G G T T T T T T G G
8 chr8_6014526 0 6014526 C C G G G G G G G G G G G G G G G G G G
8 chr8_6044129 0 6044129 T T T T T T T T T T T T T T G G T T T T
8 chr8_6059393 0 6059393 G G G G G G G G C G C C G G G G G G G G
8 chr8_6102563 0 6102563 C G C C C C C C C C C C C C C C C C C C
8 chr8_6106369 0 6106369 G G G G G G G G T T G T G G G G G G T T
8 chr8_6109669 0 6109669 G G G G G G C C G G G G G G G G G G G G
8 chr8_6111634 0 6111634 C C C C C C C C A A C C C C C C C C A A
8 chr8_6111952 0 6111952 C C C C C C C C C C C C A C C C C C C C
8 chr8_6123291 0 6123291 T T T T T T T T G T G T T T T T T T G G
8 chr8_6134982 0 6134982 G G G T T T G G G G G G G G G G G G G G
8 chr8_6143258 0 6143258 G G G G G G G G G G G G G G G G C C G G
8 chr8_6163009 0 6163009 G G G G G G G G G G G G G T G G G G G G
8 chr8_6163263 0 6163263 G G G G G G G G G G G G G G T T G G G G
8 chr8_6199469 0 6199469 C C C C C C C C G G G G C C C C C C G G
8 chr8_6203990 0 6203990 G G G G G G G G C C C C G G G G G G C C
8 chr8_6212789 0 6212789 A T A A A A T T A A A A A A A A A A A A
8 chr8_6239624 0 6239624 C C C C C C C C C C C C C C A C C C C C
8 chr8_6241747 0 6241747 C C G G G G G G G G G G G G G G G G G G
8 chr8_6263785 0 6263785 C C C C C C C C C C C C C C C C A A C C
8 chr8_6272575 0 6272575 A A A A A A A A T T T T A A A A A A T T
8 chr8_6280250 0 6280250 C C C G C G C C C C C C C C C C C C C C
8 chr8_6280327 0 6280327 G G G G G G G G G G G G G T G G G G G G
8 chr8_6305748 0 6305748 C C C C C C C C A A A A C C C C C C A A
8 chr8_6306906 0 6306906 G G G G G G G G G G C G G G G G G G G G
8 chr8_6335913 0 6335913 T T T T G T T T T T T T T T T T T T T T
8 chr8_6383118 0 6383118 C C C C C C C C G G G G C C C C C C G G
8 chr8_6383551 0 6383551 C C C C C C C C C C C C C C C G C C C C
8 chr8_6384470 0 6384470 G G G G G G G G G G G G C G G G G G G G
8 chr8_6389197 0 6389197 C C C G C G C C C C C C C C C C C C C C
8 chr8_6397218 0 6397218 T T A T T T T T T T T T T T T T T T T T
8 chr8_6411247 0 6411247 G G G G G G G G T T T T G G G G G G T T
8 chr8_6414631 0 6414631 C C C C C C C C G G G G C C C C C C G G
8 chr8_6414882 0 6414882 A A A A A C A A A A A A A A A A A A A A
8 chr8_6425073 0 6425073 T T T T A T T T T T T T T T T T T T T T
8 chr8_6442514 0 6442514 T T G G G G T T G G G G G G G G G G G G
8 chr8_6466808 0 6466808 C C G G C C C C C C C C C C C C C C C C
8 chr8_6488787 0 6488787 G G G T G G G G G G G G G G G G G G G G
8 chr8_6490512 0 6490512 G G G G G G G G T T T T G G G G G G T T
8 chr8_6511525 0 6511525 A T A A A A A A A A A A A A A A A A A A
8 chr8_6511711 0 6511711 G G G G G G G G G G G G G G G G C C G G
8 chr8_6515097 0 6515097 A A A A A A A A A T A A A A A A A A A A
8 chr8_6524851 0 6524851 A A A A A C A A A A A A A A A A A A A A
8 chr8_6528083 0 6528083 C C C C C C C C A A A A C C C C C C A A
8 chr8_6552926 0 6552926 C C C C C C C C C C C C A C C C C C C C
8 chr8_6581314 0 6581314 G G G G G G G G T T T T G G G G G G T T
8 chr8_6581674 0 6581674 T T T T T T T T G G G G T T T T T T G G
8 chr8_6595048 0 6595048 G G G G G G G G C C C C G G G G G G C C
8 chr8_6598333 0 6598333 G G G G G G G G G G G G G G T T G G G G
8 chr8_6607110 0 6607110 G G G G G G G G C C C C G G G G G G C C
8 chr8_6619701 0 6619701 C G C C C C G G C C C C C C C C C C C C
8 chr8_6622572 0 6622572 C C A A A A C C A A A A A A A A A A A A
8 chr8_6629942 0 6629942 C C G G G G C C G G G G G G G G G G G G
8 chr8_6646548 0 6646548 T T T T T T G T T T T T T T T T T T T T
8 chr8_6664927 0 6664927 C C A A A A A C A A A A A A A A A A A A
8 chr8_6671623 0 6671623 A A A A A A A A A A A A C C C C C C A A
8 chr8_6673585 0 6673585 G G C C G G G G G G G G G G G G G G G G
8 chr8_6675420 0 6675420 C C C C C C C C C C C C C G C C C C C C
8 chr8_6676548 0 6676548 T T T T T T T T G G G G T T T T T T G G
8 chr8_6688614 0 6688614 G G C C C C G G G G G G G G G G G G G G
8 chr8_6696782 0 6696782 A A A A A A A A T T T T A A A A A A T T
8 chr8_6733528 0 6733528 G G G G G G G G G G G G C C C C C C G G
8 chr8_6740981 0 6740981 C C C C C G C C C C C C C C C C C C C C
8 chr8_6779104 0 6779104 G G G G G G G G G G G G G G G G C C G G
8 chr8_6782391 0 6782391 C C C C C C C C C C C C A C C C C C C C
8 chr8_6784282 0 6784282 A A A A A A A A A A A A A C A A A A A A
8 chr8_6824203 0 6824203 C C C C C C C C C C C C C C C C G G C C
8 chr8_6827563 0 6827563 G G G G G G G G G G G G G G C C G G G G
8 chr8_6857091 0 6857091 T T T T T T T T T T T T G G G G G G T T
8 chr8_6879813 0 6879813 G G G G G G G G C C C C G G G G G G C C
8 chr8_6884965 0 6884965 C C C C C C C C A A A A C C C C C C A A
8 chr8_6899829 0 6899829 T T G G G T T T T T T T T T T T T T T T
8 chr8_6915818 0 6915818 T T G G G G T T G G G G G G G G G G G G
8 chr8_6943625 0 6943625 T T T T T T T T A A A A T T T T T T A A
8 chr8_6974395 0 6974395 C C C C C C C C C C C C A A C C C C C C
8 chr8_6981895 0 6981895 T T T T T T T T G T T T T T T T T T T T
8 chr8_7005216 0 7005216 G G G G G G G G G G G G C G G G G G G G
8 chr8_7008231 0 7008231 C C A A A A C C C C C C C C C C C C C C
8 chr8_7023286 0 7023286 A A A A A A A A A A A A A C A A A A A A
8 chr8_7032626 0 7032626 T T T T T T T T T T T T A T T T T T T T
8 chr8_7041282 0 7041282 T T T T T T T T A T A T T T T T T T T T
8 chr8_7042099 0 7042099 G G G G G G G G G G G G C C C C C C G G
8 chr8_7064505 0 7064505 T T T T T T T T T T T T T T G G T T T T
8 chr8_7065576 0 7065576 C C C C C C C C C G C G C C C C C C G G
8 chr8_7070552 0 7070552 G G G G G G G G T T T T G G G G G G T T
8 chr8_7078109 0 7078109 G G G G G T G G G G G G G G G G G G G G
8 chr8_7094655 0 7094655 C C C C C C C C G G G G C C C C C C G G
8 chr8_7101845 0 7101845 A A A A A A A A A A A A C C A A A A A A
8 chr8_7114630 0 7114630 C C C C C C C C C C C C C C C C A A C C
8 chr8_7115510 0 7115510 C C C C C C C C C C C C C C C C A A C C
8 chr8_7137572 0 7137572 A A A C A A A A A A A A C C C C C C A A
8 chr8_7153232 0 7153232 G G T T T T G T T T T T T T T T T T T T
8 chr8_7159063 0 7159063 G G G G C G G G G G G G G G G G G G G G
8 chr8_7173594 0 7173594 C C G G G G C C G G G G G G G G G G G G
8 chr8_7187579 0 7187579 A T T T T T T T T T T T T T T T T T T T
8 chr8_7189205 0 7189205 G G C C C C G G C C C C C C C C C C C C
8 chr8_7193920 0 7193920 C C C C C C C C C C C C C C C C A C C C
8 chr8_7197298 0 7197298 G G T T T T G G T T T T T T T T T T T T
8 chr8_7216578 0 7216578 C C G G C C C C C C C C C C C C C C C C
8 chr8_7228047 0 7228047 T T T T T T T T G G G G T T T T T T G G
8 chr8_7260828 0 7260828 G G G G G G G G G G G G C C G G G G G G
8 chr8_7272540 0 7272540 T T T T T T T T T T T T T T G T T T T T
8 chr8_7283305 0 7283305 A A A A A A A A A A A C A A A A A A A A
8 chr8_7290772 0 7290772 T T G T T T T T T T T T T T T T T T T T
8 chr8_7335512 0 7335512 G G G G G G C G G G G G G G G G G G G G
8 chr8_7366339 0 7366339 T T T T T T T T G G G G T T T T T T G G
8 chr8_7368805 0 7368805 G G G G G G G G G G G G G G G G C G G G
8 chr8_7375868 0 7375868 T T T T T T T T T T T T T T T T G G T T
8 chr8_7380433 0 7380433 G G T T T T G G T T T T T T T T T T T T
8 chr8_7392953 0 7392953 C C C C A C C C C C C C C C C C C C C C
8 chr8_7398620 0 7398620 G G G G G G G G G G G G G G G G C C G G
8 chr8_7425673 0 7425673 T T T T T T T T G T G G T T T T T T G G
8 chr8_7469853 0 7469853 A A C C C C A A C C C C C C C C C C C C
8 chr8_7524611 0 7524611 C C C C C C C C C C C C C C C C A A C C
8 chr8_7528159 0 7528159 C C C C C C C C A A A A C C C C C C A A
8 chr8_7536470 0 7536470 A A A A A A A A T T T T A A A A A A T T
8 chr8_7539547 0 7539547 G G C C C C G G C C C C C C C C C C C C
8 chr8_7547111 0 7547111 C C C C C C C C C G C C C C C C C C C C
8 chr8_7553499 0 7553499 G G C G C G G G G G G G G G G G G G G G
8 chr8_7573661 0 7573661 C C C C C G C C C C C C C C C C C C C C
8 chr8_7585033 0 7585033 G G G G G G G G G G G G G G C G G G G G
8 chr8_7610145 0 7610145 C C C C C C C C C C C C G G G G G G C C
8 chr8_7641379 0 7641379 T T T T T T T T G G G G T T T T T T G G
8 chr8_7653051 0 7653051 A A A A A A A A C C C C A A A A A A C C
8 chr8_7733531 0 7733531 C C C C C C A A C C C C C C C C C C C C
8 chr8_7739415 0 7739415 A A T T T T T T T T T T T T T T T T T T
8 chr8_7767260 0 7767260 A A A A A A A A C C C C A A A A A A C C
8 chr8_7779823 0 7779823 T T T T T T T T T T T T A A T T T T T T
8 chr8_7795949 0 7795949 A A A A A A A A C C C C A A A A A A C C
8 chr8_7824452 0 7824452 T T T T T T T T T T T T T T T T A T T T
8 chr8_7831460 0 7831460 G G G G G G G G G G G G G T G G G G G G
8 chr8_7854968 0 7854968 G G G G G G G G G G G G G T G G G G G G
8 chr8_7868347 0 7868347 A A A A A A A A C C C C A A A A A A C C
8 chr8_7883832 0 7883832 A A A C A A A A A A A A A A A A A A A A
8 chr8_7884099 0 7884099 G G G G G G G G C C C C G G G G G G C C
8 chr8_7918725 0 7918725 C C G G C G C C C C C C C C C C C C C C
8 chr8_7964837 0 7964837 G G T T T T T T T T T T T T T T T T T T
8 chr8_7972863 0 7972863 G G G G G G G G G G G G G G C C G G G G
8 chr8_7976933 0 7976933 A A A A A A A A A A A A A C A A A A A A
8 chr8_7985217 0 7985217 T T T T T T T T G G G G T T T T T T G G
8 chr8_7996650 0 7996650 A A A A A A A A A A A A A C A A A A A A
8 chr8_8039438 0 8039438 A A A A A A A A T T T T A A A A A A T T
8 chr8_8088391 0 8088391 A A A A A A A A C C C C A A A A A A C C
8 chr8_8124156 0 8124156 A A T T T T A A A A A A A A A A A A A A
8 chr8_8154301 0 8154301 G G G G G G G G C C C C G G G G G G C C
8 chr8_8177596 0 8177596 G G G G G T G G G G G G G G G G G G G G
8 chr8_8211876 0 8211876 G G G G G G G G G G G G G T G G G G G G
8 chr8_8217913 0 8217913 G G G G G G G G G G G G G G C C G G G G
8 chr8_8228491 0 8228491 G G G G G G G G G G G G G G T T G G G G
8 chr8_8250562 0 8250562 A A A A A A A A A C A A A A A A A A A A
8 chr8_8252572 0 8252572 A A A A A A A A C C C C A A A A A A C C
8 chr8_8304949 0 8304949 A A A A A A A A T T T T A A A A A A T T
8 chr8_8364393 0 8364393 C C C C C C C C G G G G C C C C C C G G
8 chr8_8378997 0 8378997 C C C C C C C C C C C C C C C C G G C C
8 chr8_8385303 0 8385303 C C G G C C C C C C C C C C C C C C C C
8 chr8_8392401 0 8392401 T T T T T T T T T T T T T T A T T T T T
8 chr8_8408355 0 8408355 G G G G G G G G C C C C G G G G G G C C
8 chr8_8413733 0 8413733 T T T T T T G G T T T T T T T T T T T T
8 chr8_8415366 0 8415366 T T G G T T T T T T T T T T T T T T T T
8 chr8_8426172 0 8426172 G G G G G G G T G G G G G G G G G G G G
8 chr8_8430189 0 8430189 G G G G T T G G G G G G G G G G G G G G
8 chr8_8430205 0 8430205 G G G G G G G G G G G G T T G G G G G G
8 chr8_8443184 0 8443184 A A A A A A A A C C C C A A A A A A C C
8 chr8_8443660 0 8443660 A A T T T T A A A A A A A A A A A A A A
8 chr8_8447034 0 8447034 C C A A C C C C C C C C C C C C C C C C
8 chr8_8464982 0 8464982 G G G G C G G G G G G G G G G G G G G G
8 chr8_8475318 0 8475318 C C A A A A C C C C C C C C C C C C C C
8 chr8_8479434 0 8479434 T T T T T T T T G G G G T T T T T T G G
8 chr8_8490641 0 8490641 C C G G C C C C C C C C C C C C C C C C
8 chr8_8490788 0 8490788 C C C C C C C C C C C C C C C G C C C C
8 chr8_8496047 0 8496047 G G G G G G G G G G G G G G C C G G G G
8 chr8_8512997 0 8512997 T T A A T T T T T T T T T T T T T T T T
8 chr8_8513247 0 8513247 C C C C C C C C C C C C C C C C G G C C
8 chr8_8522201 0 8522201 G G C C C C G G C C C C C C C C C C C C
8 chr8_8527610 0 8527610 C C C C C C C C G G G G C C C C C C G G
8 chr8_8534057 0 8534057 C C C C C C C C C C C C C C C C A A C C
8 chr8_8561911 0 8561911 C C C C C C C C G G G G C C C C C C G G
8 chr8_8565533 0 8565533 G G G G G G G G G G G G G G C G G G G G
8 chr8_8577104 0 8577104 G G C C G G G G G G G G G G G G G G G G
8 chr8_8594129 0 8594129 T T T T T T T T T T T T G T T T G G T T
8 chr8_8600270 0 8600270 C C G G C C C C C C C C C C C C C C C C
8 chr8_8621865 0 8621865 A A T T A T A A A A A A A A A A A A A A
8 chr8_8623593 0 8623593 A A A A A A A A A A A A C C A C A A A A
8 chr8_8641439 0 8641439 G G T T T T G G T T T T T T T T T T T T
8 chr8_8675150 0 8675150 G G G G G G G G C C C C G G G G G G C C
8 chr8_8691380 0 8691380 T T T T G G T T T T T T T T T T T T T T
8 chr8_8729395 0 8729395 G G G G G G G G G G G G G G C C G G G G
8 chr8_8771277 0 8771277 T T T T T T T T G G G G T T T T T T G G
8 chr8_8774860 0 8774860 C C C C A C C C C C C C C C C C C C C C
8 chr8_8780148 0 8780148 T T T T T T T T G G G G T T T T T T G G
8 chr8_8798613 0 8798613 A A A A A A T T A A A A A A A A A A A A
8 chr8_8828735 0 8828735 C C C C C C C C C C C C A A C C C C C C
8 chr8_8850965 0 8850965 C C C C C C C C A A A A C C C C C C A A
8 chr8_8852681 0 8852681 T T G G T T T T T T T T T T T T T T T T
8 chr8_8865532 0 8865532 C C A C A A C C C C C C C C C C C C C C
8 chr8_8873607 0 8873607 T T T T T T T T T T T T T T T T A T T T
8 chr8_8883523 0 8883523 G G G G G G G G C C G G G G G G G G G G
8 chr8_8902024 0 8902024 G G G G G G G G G G G G G G G G C C G G
8 chr8_8953399 0 8953399 G G G G G G G G G T G T G G G G G G G G
8 chr8_8976780 0 8976780 T T T T T T T T T T T T T T T T G G T T
8 chr8_8976917 0 8976917 T T G G T T G G G G G G G G T T G G G G
8 chr8_8989335 0 8989335 C C C C C C C C G G G G C C C C C C G G
8 chr8_9008997 0 9008997 A A A A C C A A A A A A A A A A A A A A
8 chr8_9030328 0 9030328 T T T T T T T T G G G G T T T T T T G G
8 chr8_9036307 0 9036307 G G G G G T G G G G G G G G G G G G G G
8 chr8_9039622 0 9039622 A A A A A A A A C C C C A A A A A A C C
8 chr8_9066677 0 9066677 C C C C C C C C C C C C A A C C C C C C
8 chr8_9089233 0 9089233 A A A A A C A A A A A A A A A A A A A A
8 chr8_9097637 0 9097637 T T A T T T T T T T T T T T T T T T T T
8 chr8_9111722 0 9111722 C C C C C G C C C C C C C C C C C C C C
8 chr8_9132055 0 9132055 C C C C C C C C G G G G G G G G G G G G
8 chr8_9153896 0 9153896 T T T T T T T T G G G G T T T T T T G G
8 chr8_9160466 0 9160466 C C C C C C C C C C C C C C C C C G C C
8 chr8_9162297 0 9162297 C C C C C C C C C C C C C G C C C C C C
8 chr8_9185384 0 9185384 T T T T T T T T G G G G T T T T T T G G
8 chr8_9221401 0 9221401 C C C G G G C C C C C C C C C C C C C C
8 chr8_9240409 0 9240409 C C C C C C C C A A A A C C C C C C A A
8 chr8_9245064 0 9245064 G G G G G G G G G G G G C G G G G G G G
8 chr8_9256793 0 9256793 G G G G G T G G G G G G G G G G G G G G
8 chr8_9274188 0 9274188 C C A A A A C C A A A A A A A A A A A A
8 chr8_9289470 0 9289470 G G G G G G G G G G G G G T G G G G G G
8 chr8_9300994 0 9300994 T T T T G T T T T T T T T T T T T T T T
8 chr8_9301016 0 9301016 G G G G G G G G G G G G C G G G G G G G
8 chr8_9333027 0 9333027 T T T T T T T T T T G T T T T T T T T T
8 chr8_9339837 0 9339837 A A A A A C A A A A A A A A A A A A A A
8 chr8_9343811 0 9343811 C C C C C C C C C C C C C G C G C C C C
8 chr8_9356970 0 9356970 T T T T T T T T T T T T G G T T T T T T
8 chr8_9364374 0 9364374 C C C C C C C C A A A A C C C C C C A A
8 chr8_9365969 0 9365969 A A T T A T A A A A A A A A A A A A A A
8 chr8_9378870 0 9378870 A A A A A A A A T T T T A A A A A A T T
8 chr8_9397221 0 9397221 C C C C C C C C C C C C A C C C C C C C
8 chr8_9401917 0 9401917 G G G G G G G G C C C C G G G G G G C C
8 chr8_9442461 0 9442461 T T T T T T T T T T T T G G T T T T T T
8 chr8_9451851 0 9451851 C C C C C C C C C C C C C C C C A C C C
8 chr8_9469656 0 9469656 C C C C C C C C A A A A C C C C C C A A
8 chr8_9481707 0 9481707 C C C C C C C C C C C C A A C C C C C C
8 chr8_9490290 0 9490290 A A A A A A A A A A A A A C A A A A A A
8 chr8_9490507 0 9490507 G G T T G G G G G G G G G G G G G G G G
8 chr8_9499225 0 9499225 G G G T G G G G G G G G G G G G G G G G
8 chr8_9508512 0 9508512 T T T T T T T T T T T T G G G G G G T T
8 chr8_9518307 0 9518307 T T T T T T T T T T T T T T A A T T T T
8 chr8_9520022 0 9520022 C C C C A C C C C C C C C C C C C C C C
8 chr8_9539479 0 9539479 G G G G G G G G C C C C G G G G G G C C
8 chr8_9547943 0 9547943 C C C C C C C C G G G G C C C C C C G G
8 chr8_9558416 0 9558416 G G G G G G G G G G G G G T G G G G G G
8 chr8_9574602 0 9574602 G G G G G G G G G G G G G G G G C G G G
8 chr8_9577738 0 9577738 C C C C C C C C C C C C C C C G C C C C
8 chr8_9579570 0 9579570 C C C C A C C C C C C C C C C C C C C C
8 chr8_9579752 0 9579752 G G G G G G G G G G G G G G G G C C G G
8 chr8_9597833 0 9597833 G G G T G G G G G G G G G G G G G G G G
8 chr8_9616034 0 9616034 T T T T T T T T T T T T G G T T T T T T
8 chr8_9623111 0 9623111 T T T T T T T T T T T T G T T T T T T T
8 chr8_9625649 0 9625649 A A T T T T T T T T T T T T T T T T T T
8 chr8_9627987 0 9627987 G G G G G G G G C C C C G G G G G G C C
8 chr8_9652939 0 9652939 T T T T T T T T T T T T T T T T G G T T
8 chr8_9660349 0 9660349 T T T T T T T T A A T T T T T T T T T T
8 chr8_9680725 0 9680725 A A C C C C C C C C C C C C C C C C C C
8 chr8_9715869 0 9715869 G G G G G G G G G G G G C G G G G G G G
8 chr8_9729604 0 9729604 T T T T T T T T T T T T G G T T T T T T
8 chr8_9732194 0 9732194 C C C C C C C C G G G G C C C C C C G G
8 chr8_9797901 0 9797901 A A A A A A A A A A A A A A A C A A A A
8 chr8_9845837 0 9845837 T T T T T T T T T T T T G T T T T T T T
8 chr8_9875849 0 9875849 A A A A A A A A A A A A A A A A C C A A
8 chr8_9884449 0 9884449 G G G G G G G G T T T T G G G G G G T T
8 chr8_9901237 0 9901237 C C C C C C C C C C C C C C C G C C C C
8 chr8_9908483 0 9908483 A A A A A A A A C C C C A A A A A A C C
8 chr8_9933392 0 9933392 A A C C C C A A C C C C C C C C C C C C
8 chr8_9935779 0 9935779 G G G G G G G G T T T T G G G G G G T T
8 chr8_9943258 0 9943258 A A A A A A A A A A A A C C A A A A A A
8 chr8_9944395 0 9944395 C C C C C C C C C C C C G G C C C C C C
8 chr8_9946545 0 9946545 A A A A A A A A A A A A C C A A A A A A
8 chr8_9956277 0 9956277 C C C C C C C C C C C C C C G G C C C C
8 chr8_9969200 0 9969200 A A C C C C A A A A A A A A A A A A A A
8 chr8_9970459 0 9970459 C C C C C C C C C C C C C C C G C C C C
8 chr8_9974658 0 9974658 G G G G C G G G G G G G G G G G G G G G
8 chr8_9983053 0 9983053 T T T T T T T T G G G G T T T T T T G G
8 chr8_10018284 0 10018284 A A A A A A A A T T A T A A A A A A T T
8 chr8_10019002 0 10019002 T T T T T T T T T T T T T T T T G G T T
8 chr8_10021450 0 10021450 A A A A A A A A A A A A A A A C A A A A
8 chr8_10024728 0 10024728 G G G G C C G G C C C C G G G G G G C C
8 chr8_10029207 0 10029207 C C C C C C C C A A A A C C C C C C A A
8 chr8_10036786 0 10036786 A A A A A A A A C C C C A A A A A A C C
8 chr8_10039327 0 10039327 A A A A A A A A A A A A A A T T A A A A
8 chr8_10056456 0 10056456 G G G G G G G G T T T T G G G G G G T T
8 chr8_10057023 0 10057023 G G G G G G G G G G G G G G G G C C G G
8 chr8_10062303 0 10062303 C C C C C C C C C C C C C C C G C C C C
8 chr8_10063616 0 10063616 A A A A A A A A T T T T A A A A A A T T
8 chr8_10066356 0 10066356 C C C C C C C C C C C C C C A A C C C C
8 chr8_10073002 0 10073002 C C C C C C C C A C A C C C C C C C C C
8 chr8_10108320 0 10108320 T T T T T T T T T T T T G T T T T T T T
8 chr8_10114250 0 10114250 A A A A A T A A A A A A A A A A A A A A
8 chr8_10118000 0 10118000 C C C C C C C C C C A A C C C C C C A A
8 chr8_10131244 0 10131244 A A T T A T A A A A A A A A A A A A A A
8 chr8_10138824 0 10138824 C C C C C C C C G G G G C C C C C C G G
8 chr8_10149925 0 10149925 G G G G G G G G T T T T G G G G G G T T
8 chr8_10168221 0 10168221 C C C C C C C C A A A A C C C C C C A A
8 chr8_10190445 0 10190445 T T G G G G T T G G G G G T G G G G G G
8 chr8_10207008 0 10207008 C C C C C C C C C C C C C C C C C G C C
8 chr8_10210729 0 10210729 T T T T T T T T T T T T T T G G T T T T
8 chr8_10216767 0 10216767 T T T T T T T T T T T T T T T T A A T T
8 chr8_10217720 0 10217720 G G G G G G C C G G G G G G G G G G G G
8 chr8_10222816 0 10222816 T T T T T T T T A A T T T T T T T T T T
8 chr8_10222927 0 10222927 G G G G G G G G G G G G T T G G T T G G
8 chr8_10224534 0 10224534 A A A A A A A A A A A A A A C C A A A A
8 chr8_10232010 0 10232010 T T T T T T T T T T T T T T T T A A T T
8 chr8_10243172 0 10243172 G T G G G G G G G G G G G G G G G G G G
8 chr8_10265358 0 10265358 A A A A A A A C A A A A A A A A A A A A
8 chr8_10273486 0 10273486 C C C C C C C C C C C C C G C C C C C C
8 chr8_10276628 0 10276628 G G G G G G G G T T T T G G G G G G T T
8 chr8_10298303 0 10298303 T T T T T T T T A T T T T T T T T T T T
8 chr8_10318639 0 10318639 G G G G G G G G T T T T G G G G G G T T
8 chr8_10326143 0 10326143 G G G G G G G G C C C C G G G G G G C C
8 chr8_10350499 0 10350499 A A A A A A A A T T T T A A A A A A T T
8 chr8_10354920 0 10354920 G G G G G G G G G G G G G G T T G G G G
8 chr8_10354966 0 10354966 C C A C C C C C C C C C C C C C C C C C
8 chr8_10362617 0 10362617 T T T T T T T T T T T T T T A T T T T T
8 chr8_10365735 0 10365735 A A A A A C A A A A A A A A A A A A A A
8 chr8_10372822 0 10372822 G G G G G G G G G G G G C G G G G G G G
8 chr8_10393515 0 10393515 C C C C C C C C C C C C C C A C C C C C
8 chr8_10399791 0 10399791 A A A A A A A A A A A A A A T T A A A A
8 chr8_10411955 0 10411955 G G G G G G G G G G G G T T G T G G G G
8 chr8_10417348 0 10417348 G G C G G G G G G G G G G G G G G G G G
8 chr8_10442944 0 10442944 A A A A A A A A C C C C A A A A A A C C
8 chr8_10448173 0 10448173 C C C C C C C C C C C C A A C C C C C C
8 chr8_10448479 0 10448479 C C C C C C C C A C C C C C C C C C C C
8 chr8_10466134 0 10466134 C C C C C C C C C C C C A C C C C C C C
8 chr8_10476280 0 10476280 G G G G G G G G T T T T G G G G G G T T
8 chr8_10491880 0 10491880 G G G G G G G G C C C C G G G G G G C C
8 chr8_10502866 0 10502866 G G C C C G G G G G G G G G G G G G G G
8 chr8_10521608 0 10521608 A A A A A A A A C C C C A A A A A A C C
8 chr8_10538552 0 10538552 C C C C C C C G C C C C C C C C C C C C
8 chr8_10547521 0 10547521 C C G G G G C G G G G G G G G G G G G G
8 chr8_10548095 0 10548095 T T T T T T T T T T T T T T T T G G T T
8 chr8_10564268 0 10564268 C C C C C C C C C C C C C C C C G G C C
8 chr8_10581391 0 10581391 C C C C C C C C C C C C C C A A C C C C
8 chr8_10582073 0 10582073 G G G G G G G G G G G T G G G G G G T T
8 chr8_10591922 0 10591922 G G T T T T G T T T T T T T T T T T T T
8 chr8_10593392 0 10593392 A A A A A A A A T T T T A A A A A A T T
8 chr8_10603052 0 10603052 C C A A A A A C A A A A A A A A A A A A
8 chr8_10610500 0 10610500 C C C C C C C C G G G G C C C C C C G G
8 chr8_10615018 0 10615018 G G G G G G G G C C C C G G G G G G C C
8 chr8_10628705 0 10628705 G G G G G G G G G G G G C G G G G G G G
8 chr8_10638610 0 10638610 T T T T A T T T T T T T T T T T T T T T
8 chr8_10643496 0 10643496 G G G G G G G G C C C C G G G G G G C C
8 chr8_10702912 0 10702912 C C C C C C C C C C C C C C C C C G C C
8 chr8_10712076 0 10712076 G T T T T T G T T T T T T T T T T T T T
8 chr8_10726712 0 10726712 G G G G G G G G G G G G C C C G G G G G
8 chr8_10728371 0 10728371 G G G G G G G G G G G G G T G G G G G G
8 chr8_10753574 0 10753574 A A A C A A A A A A A A A A A A A A A A
8 chr8_10763576 0 10763576 C C C C C C C C C C C C C C G G C C C C
8 chr8_10766458 0 10766458 C C C C C C C C C C A C C C C C C C C C
8 chr8_10768967 0 10768967 T T T T T T T T T T T T G T T T T T T T
8 chr8_10778266 0 10778266 C C C C C C C C C C C C C C C C A C C C
8 chr8_10778896 0 10778896 T T G G G G T T G G G G G G G G G G G G
8 chr8_10783602 0 10783602 A A A A A A A T A A A A A A A A A A A A
8 chr8_10784994 0 10784994 T T T T G T T T T T T T T T T T T T T T
8 chr8_10802804 0 10802804 T T A A T T T T T T T T T T T T T T T T
8 chr8_10809001 0 10809001 A A C C C C A A C C C C C C C C C C C C
8 chr8_10832808 0 10832808 G G G G G G G G G G G G G G G G C G G G
8 chr8_10846806 0 10846806 C C G G G G C C C C C C C C C C C C C C
8 chr8_10860563 0 10860563 A A A A A A A A T T T T A A A A A A T T
8 chr8_10871278 0 10871278 A A A A A A A A C C A C A A A A A A C C
8 chr8_10891612 0 10891612 C C C C C C C C A A A A C C C C C C A A
8 chr8_10894657 0 10894657 G G G G G G G G C C C C G G G G G G C C
8 chr8_10912385 0 10912385 G G G G G G G G C C C C C C C C C C C C
8 chr8_10922400 0 10922400 G G G G G G G G G G G G G G G G C C G G
8 chr8_10975232 0 10975232 C C C C C C C C G G G G C C C C C C G G
8 chr8_10976449 0 10976449 T T T T T T T T G G G G T T T T T T G G
8 chr8_10981265 0 10981265 T T T T T T T T G G G G T T T T T T G G
8 chr8_10981958 0 10981958 C C C C C C C C C C G G C C C C C C C C
8 chr8_10994685 0 10994685 G G G G G G G G G G G G C C G G G G G G
8 chr8_11023077 0 11023077 T T T T T T T T G G G G T T T T T T G G
8 chr8_11048729 0 11048729 T T T T T T T T G G G G T T T T T T G G
8 chr8_11062282 0 11062282 T T T T G T T T T T T T T T T T T T T T
8 chr8_11062810 0 11062810 T T G T T T T T T T T T T T T T T T T T
8 chr8_11065254 0 11065254 T T T T T T T T G G G G T T T T T T G G
8 chr8_11268929 0 11268929 G G G G G G G G G G G G G T G G G G G G
8 chr8_11276903 0 11276903 C C C C C C C G C C C C C C C C C C C C
8 chr8_11278327 0 11278327 C C C C C C C C A A A A C C C C C C A A
8 chr8_11289274 0 11289274 A A A A A A A A T T T T A A A A A A T T
8 chr8_11302664 0 11302664 G G G G G G C C G G G G G G G G G G G G
8 chr8_11324064 0 11324064 A A A A A A A C A A A A A A A A A A A A
8 chr8_11328615 0 11328615 T T T T T T T T T T T T G G G G G G T T
8 chr8_11374837 0 11374837 A A A A A A A A A A A A A C A A A A A A
8 chr8_11418632 0 11418632 T T G G G T T T T T T T T T T T T T T T
8 chr8_11435560 0 11435560 C C C C C C C C C C C C C C C C C G C C
8 chr8_11466320 0 11466320 A A C C A A A A A A A A A A A A A A A A
8 chr8_11470308 0 11470308 G G G G G G G G C C C C G G G G G G C C
8 chr8_11486431 0 11486431 C C A A A A C C A A A A A A A A A A A A
8 chr8_11496587 0 11496587 G G G G G G G G G G G G G G C C G G G G
8 chr8_11515450 0 11515450 G G G G G G G G G G G G C C C C G G G G
8 chr8_11521418 0 11521418 G G G G G G G G C C C C G G G G G G C C
8 chr8_11524326 0 11524326 G G G G G T G G G G G G G G G G G G G G
8 chr8_11539742 0 11539742 G G G G G G G G C C C C G G G G G G C C
8 chr8_11540433 0 11540433 A A A A A A A A T T T T A A A A A A T T
8 chr8_11567516 0 11567516 A C A C C C A A A A A A A A A A A A A A
8 chr8_11574985 0 11574985 G G T T T T G T T T T T T T T T T T T T
8 chr8_11581932 0 11581932 T T G G G G T T G G G G G G G G G G G G
8 chr8_11599124 0 11599124 G G G G G G G G T T T T G G G G G G T T
8 chr8_11612346 0 11612346 G G G G G G G G C C C C G G G G G G C C
8 chr8_11631759 0 11631759 G G G G G G G G G G G G G G C G G G G G
8 chr8_11638869 0 11638869 G G G G G T G G G G G G G G G G G G G G
8 chr8_11661541 0 11661541 A A A A A A A A T T T T A A A A A A T T
8 chr8_11723281 0 11723281 A A A A A A A A T T T T A A A A A A T T
8 chr8_11726932 0 11726932 T T T T T T T T T T T T T T A T T T T T
8 chr8_11741671 0 11741671 C C C C C G C C C C C C C C C C C C C C
8 chr8_11748693 0 11748693 T T T T T T T T T T T T G T T T T T T T
8 chr8_11773507 0 11773507 G G G G G G G G G G G G C C G G G G G G
8 chr8_11789991 0 11789991 C C C C C C C C C C C C C C C C G G C C
8 chr8_11821189 0 11821189 C C C C A A C C C C C C C C C C C C C C
8 chr8_11823968 0 11823968 G G G G G G G G G G G G G G C G G G G G
8 chr8_11830268 0 11830268 C C C C C C C C G G G G C C C C C C G G
8 chr8_11843268 0 11843268 C C C C C C A A C C C C C C C C C C C C
8 chr8_11868530 0 11868530 A C A A A A A A A A A A A A A A A A A A
8 chr8_11872960 0 11872960 C C G G G G C C G G G G G G G G G G G G
8 chr8_11882367 0 11882367 A A A A A A A A C C A A A A A A A A A A
8 chr8_11901014 0 11901014 C C C C A C C C C C C C C C C C C C C C
8 chr8_11907144 0 11907144 T T T T T T T T G G G G T T T T T T G G
8 chr8_11934211 0 11934211 C C C C C C A A C C C C C C C C C C C C
8 chr8_11965426 0 11965426 G G G G G G G G G T G T G G G G G G G G
8 chr8_11988259 0 11988259 C C C C C C C C C C C C G G G G G G C C
8 chr8_12003308 0 12003308 G G G G C G G G G G G G G G G G G G G G
8 chr8_12021956 0 12021956 G G G G G G C G G G G G G G G G G G G G
8 chr8_12028552 0 12028552 T T T T T T T T G G G G T T T T T T G G
8 chr8_12075233 0 12075233 A C A A A A A A A A A A A A A A A A A A
8 chr8_12089623 0 12089623 T T T T T T T T A A A A T T T T T T A A
8 chr8_12096593 0 12096593 C C C C C C C C A A A A C C C C C C A A
8 chr8_12111322 0 12111322 C C C C C C C C A A A A C C C C C C A A
8 chr8_12120707 0 12120707 G G G G G T G G G G G G G G G G G G G G
8 chr8_12121681 0 12121681 G G G G G G G G T T T T G G G G G G T T
8 chr8_12124824 0 12124824 T T T T T T T T A A A A T T T T T T A A
8 chr8_12151765 0 12151765 T T T T G G T T T T T T T T T T T T T T
8 chr8_12159900 0 12159900 G G G G G G G G T T T T T T T T G G T T
8 chr8_12160552 0 12160552 A A A A A A A A T T T T A A A A A A T T
8 chr8_12172393 0 12172393 G G G G G G C C G G G G G G G G G G G G
8 chr8_12174238 0 12174238 T T T T T T T T T T T T T T A T T T T T
8 chr8_12190365 0 12190365 G G T T G G G G G G G G G G G G G G G G
8 chr8_12195884 0 12195884 G G G G G G G G T T T T G G G G G G T T
8 chr8_12234188 0 12234188 G G G G G G G G C C C C G G G G G G C C
8 chr8_12245331 0 12245331 T T T T T T T T A A A A T T T T T T A A
8 chr8_12260981 0 12260981 C C C C C C C C G G G G C C C C C C G G
8 chr8_12283759 0 12283759 C G C C C C C C C C C C C C C C C C C C
8 chr8_12297642 0 12297642 A T T T T T T T T T T T T T T T T T T T
8 chr8_12303987 0 12303987 C C C C A C C C C C C C C C C C C C C C
8 chr8_12315180 0 12315180 C C C C C C C C C C C G C C C C C C G G
8 chr8_12327896 0 12327896 C C G G C G C C C C C C C C C C C C C C
8 chr8_12329468 0 12329468 G G G G G G G G G G G G G G T T G G G G
8 chr8_12333542 0 12333542 A A A A A A A A C C C C A A A A A A C C
8 chr8_12338434 0 12338434 G G G G G G G G C C C C G G G G G G C C
8 chr8_12342264 0 12342264 C C C C C C C C C C A C C C C C C C C C
8 chr8_12349172 0 12349172 T T T T T T T T A A A A T T T T T T A A
8 chr8_12394129 0 12394129 G G G G G G G G C C C C G G G G G G C C
8 chr8_12401497 0 12401497 A A A A A A A A T T T T A A A A A A T T
8 chr8_12415937 0 12415937 G G G G G G G T G G G G G G G G G G G G
8 chr8_12419884 0 12419884 C C G G G G C C G G G G G G G G G G G G
8 chr8_12425543 0 12425543 G G G G G G G G G G T T G G G G G G G G
8 chr8_12451987 0 12451987 C C C C C C C C C C C C C C G G C C C C
8 chr8_12454237 0 12454237 G G G G G G G G C C C C G G G G G G C C
8 chr8_12459974 0 12459974 C C C C C C C C C C C C C C A C C C C C
8 chr8_12472150 0 12472150 A A C C C C A A C C C C C C C C C C C C
8 chr8_12510657 0 12510657 C C C C C C C C G G G G C C C C C C G G
8 chr8_12520722 0 12520722 T T T T T T T T T T T T T T G T T T T T
8 chr8_12554756 0 12554756 T T T T T T T T T T T T G T T T T T T T
8 chr8_12580531 0 12580531 A A A A A T A A A A A A A A A A A A A A
8 chr8_12591317 0 12591317 A A A A A A A A A T T T A A A A A A A A
8 chr8_12602514 0 12602514 C C C C C C C C C C C C C G C C C C C C
8 chr8_12610896 0 12610896 G G G G G G G G T T G T G G G G G G G G
8 chr8_12638134 0 12638134 T T T T T T T T T T T T T T A T T T T T
8 chr8_12645434 0 12645434 T T A A T T T T T T T T T T T T T T T T
8 chr8_12656347 0 12656347 A A A A A A A A C C C C A A A A A A C C
8 chr8_12697342 0 12697342 C C C C C G C C C C C C C C C C C C C C
8 chr8_12708314 0 12708314 A A A A A A A A C C C C A A A A A A C C
8 chr8_12717826 0 12717826 G G G G G G G G G G G G C G G G G G G G
8 chr8_12751954 0 12751954 G G C C C G G G G G G G G G G G G G G G
8 chr8_12756067 0 12756067 G G G G G G G G C G G G G G G G G G G G
8 chr8_12758363 0 12758363 T T T T T T T T T T T T G G G G T T T T
8 chr8_12766006 0 12766006 C G G G G G G G G G G G G G G G G G G G
8 chr8_12768379 0 12768379 A A A A A A A A A A A A A A A A T T A A
8 chr8_12781481 0 12781481 T T T T T T T T T T T T T T G T T T T T
8 chr8_12833816 0 12833816 T T T T T T T T T T T T T T G T T T T T
8 chr8_12907284 0 12907284 G G G G G G G G C C C C G G G G G G C C
8 chr8_12919529 0 12919529 A C A A A A A A A A A A A A A A A A A A
8 chr8_13035291 0 13035291 C C C C C C C C C C C C C G C C C C C C
8 chr8_13037097 0 13037097 C C C C A C C C C C C C A A A A A A C C
8 chr8_13168847 0 13168847 C C C C C C C C C C C C C C A A C C C C
8 chr8_13169461 0 13169461 T T T T G T T T T T T T T T T T T T T T
8 chr8_13179659 0 13179659 G G G G G G G G C C C C G G G G G G G G
8 chr8_13210005 0 13210005 T T T T T T T T T T T T T T T T G G T T
8 chr8_13253599 0 13253599 C C C C C C C C C C C C G G G G G G C C
8 chr8_13263022 0 13263022 G G G G G G G G G G G G G G T T G G G G
8 chr8_13280002 0 13280002 C C C C C C C C C C C C A C C C C C C C
8 chr8_13358132 0 13358132 G G G G G G G G T T T T G G G G G G T T
8 chr8_13392137 0 13392137 G G C C G G G G G G G G G G G G G G G G
8 chr8_13427136 0 13427136 A A A A A A A A A A A A A C A A A A A A
8 chr8_13427160 0 13427160 A A A A A A A A A A A A A A A A C C A A
8 chr8_13475188 0 13475188 T T T T T T T T A A A A T T T T T T A A
8 chr8_13481532 0 13481532 G G G G G G G G C C C C G G G G G G C C
8 chr8_13496957 0 13496957 A A A C C C A A A A A A A A A A A A A A
8 chr8_13511604 0 13511604 T T T T T T T T T T T T G T T T T T T T
8 chr8_13514695 0 13514695 T T T T T T T T T T T T T T G G T T T T
8 chr8_13561385 0 13561385 T T T T T T T T G G G G T T T T T T G G
8 chr8_13584425 0 13584425 T T T T T T T T A A A A T T T T T T A A
8 chr8_13609009 0 13609009 T T T T G T T T T T T T T T T T T T T T
8 chr8_13631895 0 13631895 A A A A A A A A A C A A A A A A A A A A
8 chr8_13637864 0 13637864 C C C C C C C C G G G G C C C C C C G G
8 chr8_13638357 0 13638357 G G G G G G G G G G G G C C G G C C G G
8 chr8_13647456 0 13647456 G G G G G G G G G G G G C C G G G G G G
8 chr8_13648517 0 13648517 T T T T T T T T G T G T T T T T T T T T
8 chr8_13665468 0 13665468 G G T T T T G G T T T T T T T T T T T T
8 chr8_13686715 0 13686715 C C C C C C C C C C C C C G C C C C C C
8 chr8_13712083 0 13712083 C C A C C C C C C C C C A C C C C C C C
8 chr8_13762551 0 13762551 A A A A A A A A C C C C A A A A A A C C
8 chr8_13809067 0 13809067 C C C C C C C C A A A A C C C C C C A A
8 chr8_13829827 0 13829827 G G G G G G G G G G G G G T G G G G G G
8 chr8_13840081 0 13840081 G G T T T T G G G G G G G G G G G G G G
8 chr8_13845537 0 13845537 C C G G C C C C C C C C C C C C C C C C
8 chr8_13898185 0 13898185 C C C C A A C C C C C C C C C C C C C C
8 chr8_13926299 0 13926299 G G G G G G G G G G G G G G T T G G G G
8 chr8_13947632 0 13947632 T T G G G G T T T T T T T T T T T T T T
8 chr8_13988363 0 13988363 A A A A A A A A A A A A A T A A A A A A
8 chr8_13995144 0 13995144 G G G G G G G G G G G G G G G G C G G G
8 chr8_14057105 0 14057105 G G G G G G G G G G G G G G C C G G G G
8 chr8_14057357 0 14057357 C C C C C C C C C C C C C C A A C C C C
8 chr8_14127881 0 14127881 G G G G G G G G T T T T G G T T T T T T
8 chr8_14129513 0 14129513 G G G G G G G G T T T T G G G G G G T T
8 chr8_14142468 0 14142468 T T T T T T T T T T T T T T T T G G T T
8 chr8_14153028 0 14153028 C C C C C C C C G G G G C C C C C C G G
8 chr8_14173884 0 14173884 T T T T T T T T T T T T G G G G G G T T
8 chr8_14182677 0 14182677 C C C C C C C C C G C C C C C C C C G G
8 chr8_14184300 0 14184300 A A A A A A A A C C C C A A A A A A C C
8 chr8_14189217 0 14189217 C C C C C C C G C C C C C C C C C C C C
8 chr8_14219244 0 14219244 G G G G G G G T G G G G G G G G G G G G
8 chr8_14246976 0 14246976 G T T T T T T T T T T T T T T T T T T T
8 chr8_14247905 0 14247905 C C A A C C C C A A A A A A A A A A A A
8 chr8_14253107 0 14253107 T T T T T T T T G G G G T T T T T T G G
8 chr8_14273388 0 14273388 G G G G G G G G T T T T G G G G G G T T
8 chr8_14279537 0 14279537 G G C C C C C C C C C C C C C C C C C C
8 chr8_14291082 0 14291082 A A A A A A A A A A A A A C A A A A A A
8 chr8_14300627 0 14300627 G G G G G G G G G G G G G G G G T T G G
8 chr8_14305456 0 14305456 G G G G G G G G C C C C G G G G G G C C
8 chr8_14322357 0 14322357 G G G G G G G G C C C C G G G G G G C C
8 chr8_14352738 0 14352738 G G G G C C G G G G G G G G G G G G G G
8 chr8_14361236 0 14361236 A C A A A A A A A A A A A A A A A A A A
8 chr8_14373101 0 14373101 A A A A A A A A A A A A T T A A A A A A
8 chr8_14392758 0 14392758 G G G G G G G G C C C C G G G G G G C C
8 chr8_14403255 0 14403255 C C C C C C C C C C C G C C C C C C C C
8 chr8_14405465 0 14405465 C C C C C C C C C C C C C C C C A A C C
8 chr8_14412024 0 14412024 T T G G G G T T G G G G G G G G G G G G
8 chr8_14422863 0 14422863 G G G G G G G G G G G G C G G G G G G G
8 chr8_14426792 0 14426792 G G G G G G G G G G G G G G T T G G G G
8 chr8_14438540 0 14438540 C C C C C C C C G G G G C C C C C C G G
8 chr8_14441631 0 14441631 T T T T T T T T T T G G T T T T T T T T
8 chr8_14449913 0 14449913 T T T T T T T T T T T T G G G G T T T T
8 chr8_14451157 0 14451157 G G G T G G G G G G G G G G G G G G G G
8 chr8_14460790 0 14460790 G G G G G G G G G G G G G T G G G G G G
8 chr8_14476148 0 14476148 T T T T T T T T G G G G T T T T T T G G
8 chr8_14484277 0 14484277 G G G G G G G G G G G G G T G G G G G G
8 chr8_14503043 0 14503043 C C C C C C C C C C C C C G C C C C C C
8 chr8_14509582 0 14509582 A A A A A A A A T T T T A A A A A A T T
8 chr8_14510748 0 14510748 T T G T T T T T T T T T T T T T T T T T
8 chr8_14528146 0 14528146 C C C C C C C C A A A A C C C C C C A A
8 chr8_14530456 0 14530456 C C C C C C C C G G G G C C C C C C G G
8 chr8_14534841 0 14534841 T T T T T T T T T T T T G G T T T T T T
8 chr8_14541587 0 14541587 T T T T T T T T G G G G T T T T T T G G
8 chr8_14566126 0 14566126 C C C C A C C C C C C C C C C C C C C C
8 chr8_14579777 0 14579777 A A A A A A A A T T T T A A A A A A T T
8 chr8_14595434 0 14595434 A A A A A A A C A A A A A A A A A A A A
8 chr8_14596389 0 14596389 T T T T T T G T T T T T T T T T T T T T
8 chr8_14609479 0 14609479 A C C C A C A C A A A A A A A A A A A A
8 chr8_14613719 0 14613719 T T T T T T T T T T T T G T T T T T T T
8 chr8_14619880 0 14619880 G T G G G G G G G G G G G G G G G G G G
8 chr8_14624882 0 14624882 C C G G C G C C C C C C C C C C C C C C
8 chr8_14630576 0 14630576 A A A A A C A A A A A A A A A A A A A A
8 chr8_14632802 0 14632802 G G G G G G G G T T T T G G G G G G T T
8 chr8_14655258 0 14655258 C C C C C C C C C C C C G G C C C C C C
8 chr8_14663655 0 14663655 T T T T T T G T T T T T T T T T T T T T
8 chr8_14681228 0 14681228 G G G G G G G G G G G G G G G G T T G G
8 chr8_14694946 0 14694946 T T T T A T T T T T T T T T T T T T T T
8 chr8_14697668 0 14697668 T T G G G G T T G G G G G G G G G G G G
8 chr8_14707733 0 14707733 C C A A A A C C A A A A A A A A A A A A
8 chr8_14725585 0 14725585 C C G G C G C C G G G G C C C C C C G G
8 chr8_14726207 0 14726207 T T T T T T T T T T T T A T T T T T T T
8 chr8_14733785 0 14733785 C C C C C C C C C C C C C C G G G G C C
8 chr8_14733895 0 14733895 C C C C C C C C G G G G C C C C C C G G
8 chr8_14734355 0 14734355 C C C C C C C C C C C C C C C C A A C C
8 chr8_14735845 0 14735845 C C C C C C C C G G G G C C C C C C G G
8 chr8_14745397 0 14745397 C G G G G G C G G G G G G G G G G G G G
8 chr8_14771116 0 14771116 T T T T T T T T A A A A T T T T T T A A
8 chr8_14784777 0 14784777 T T G G T T T T T T T T T T T T T T T T
8 chr8_14792922 0 14792922 C C C C C C C C A A A A C C C C C C A A
8 chr8_14797234 0 14797234 A A A A A A A A A A A A A A A A C C A A
8 chr8_14807600 0 14807600 T T T T T T T T T T T T T T G G T T T T
8 chr8_14842735 0 14842735 A A A A A A A C A A A A A A A A A A A A
8 chr8_14843784 0 14843784 C C C C C C A C C C C C C C C C C C C C
8 chr8_14846958 0 14846958 A A A A C C A A A A A A A A A A A A A A
8 chr8_14852235 0 14852235 T T T T A T T T T T T T T T T T T T T T
8 chr8_14865423 0 14865423 G G G G G G G G G G G G C C G G G G G G
8 chr8_14875704 0 14875704 T T T T T T T T G G G G T T T T T T G G
8 chr8_14884369 0 14884369 G G G G G G G G C C C C G G G G G G C C
8 chr8_14894124 0 14894124 C C C C C C C C C C C C C C C C G G C C
8 chr8_14927763 0 14927763 G G G G G G G G C C C C G G G G G G C C
8 chr8_14933815 0 14933815 G G G G G G G G C G C G G G G G G G G G
8 chr8_14951790 0 14951790 G G G G G G G G G G G G G G G G T T G G
8 chr8_14962137 0 14962137 A A A A A A A A A A A A A A C C A A A A
8 chr8_14979656 0 14979656 T T T T G T T T T T T T T T T T T T T T
8 chr8_14983407 0 14983407 G G T T T T G G T T T T T T T T T T T T
8 chr8_14988677 0 14988677 A A A A A A A A T T T T A A A A A A T T
8 chr8_14990581 0 14990581 A A A A A A A A A C A A A A A A A A A A
8 chr8_14996071 0 14996071 C C C G C C C C C C C C C C C C C C C C
8 chr8_14999074 0 14999074 T T G G T T T T T T T T T T T T T T T T
8 chr8_15028618 0 15028618 A A A A A A A T A A A A A A A A A A A A
8 chr8_15028641 0 15028641 A A C C A C A A A A A A A A A A A A A A
8 chr8_15036522 0 15036522 A A C C A A A A A A A A A A A A A A A A
8 chr8_15049322 0 15049322 G G G G G G G G G G G G G G G G G T G G
8 chr8_15052403 0 15052403 A A C C C C C C C C C C C C C C C C C C
8 chr8_15065591 0 15065591 C C C C A A C C C C C C C C A C C C C C
8 chr8_15089601 0 15089601 C C C C C G C C C C C C C C C C C C C C
8 chr8_15111420 0 15111420 G G G G G G G G G G G G C C G G G G G G
8 chr8_15115196 0 15115196 G G G G G G G G G G G G G G G G T T G G
8 chr8_15122816 0 15122816 T T T T G G T T T T T T T T T T T T T T
8 chr8_15133963 0 15133963 G G G G G G G G G G G G C G G G G G G G
8 chr8_15141671 0 15141671 G G T T T T G T T T T T T T T T T T T T
8 chr8_15161966 0 15161966 C C A A A A C C C C C C C C C C C C C C
8 chr8_15182284 0 15182284 A A C C C C A A C C C C A C C C A A C C
8 chr8_15188181 0 15188181 C C C C C C C C G G G G C C C C C C G G
8 chr8_15195336 0 15195336 G G T T G G G G G G G G G G G G G G G G
8 chr8_15207786 0 15207786 A A C C C C A C C C C C C C C C C C C C
8 chr8_15255693 0 15255693 G G G G G G G G G G G G C G G G G G G G
8 chr8_15260630 0 15260630 G G G G G G G G T T T T G G G G G G T T
8 chr8_15265446 0 15265446 A A A A A A A A C C C C A A A A A A C C
8 chr8_15268143 0 15268143 G G G G G G G G G G G G G T G G G G G G
8 chr8_15273125 0 15273125 C C C C C C C C A A A A C C C C C C A A
8 chr8_15301245 0 15301245 C C C C C C C C C C C C C C C C G G C C
8 chr8_15319906 0 15319906 G G G G G G G G G G G G G G C C C C G G
8 chr8_15432090 0 15432090 A A A A A A A A T T T T A A A A A A T T
8 chr8_15443851 0 15443851 C C C C C C C C A A A A C C C C C C A A
8 chr8_15488843 0 15488843 A A A A A A A A A A A A A C A A A A A A
8 chr8_15507175 0 15507175 G G G G G G G G C C C C G G G G G G C C
8 chr8_15510582 0 15510582 A A C C C C A A C C C C C C C C A A C C
8 chr8_15532310 0 15532310 A A T T A A A A T T T T A A A A A A T T
8 chr8_15537587 0 15537587 A A A A A C A A C C C C C C C C C C C C
8 chr8_15547562 0 15547562 C C C C C C C C A A A A C C C C C C A A
8 chr8_15563747 0 15563747 G G G G G G G T G G G G G G G G G G G G
8 chr8_15579116 0 15579116 A A A C A A A A A A A A A A A A A A A A
8 chr8_15594106 0 15594106 G G G G G G G G G G G G G G T T G G G G
8 chr8_15595783 0 15595783 C C C C A C C C C C C C C C C C C C C C
8 chr8_15598925 0 15598925 T T A A T T T T T T T T T T T T T T T T
8 chr8_15602880 0 15602880 G G G G G G G G G G G G G T G G G G G G
8 chr8_15627778 0 15627778 G G T T G T G G T T T T T T T T T T T T
8 chr8_15648867 0 15648867 C C C C C C C C A A A A C C C C C C A A
8 chr8_15687855 0 15687855 C C C C C C C C C C C C A C C C C C C C
8 chr8_15698998 0 15698998 C C C C C C C C C C C C A C A A C C C C
8 chr8_15701076 0 15701076 T T T T T T T T T T T T G G T T T T T T
8 chr8_15703220 0 15703220 A A A A A A A A C C C C A A A A A A C C
8 chr8_15704801 0 15704801 T T G T T T T T T T T T T T T T T T T T
8 chr8_15708728 0 15708728 G G G G G G G G G G G G G G C G G G G G
8 chr8_15712079 0 15712079 G G T T G G G G G G G G G G G G G G G G
8 chr8_15748556 0 15748556 C C C C C C C C C C C C C G C C C C C C
8 chr8_15754171 0 15754171 G G G G G G G G G G G G G T G G G G G G
8 chr8_15756070 0 15756070 C C A A A C C C C C C C C C C C C C C C
8 chr8_15762277 0 15762277 G G G G G G G G G G G G G G T T G G G G
8 chr8_15769834 0 15769834 G G G G G G G G G G G G G G G T G G G G
8 chr8_15795229 0 15795229 C C C C A C C C C C C C C C C C C C C C
8 chr8_15798016 0 15798016 C C C C C G C C C C C C C C C C C C C C
8 chr8_15804085 0 15804085 T T T T T T T T G G G G T T T T T T G G
8 chr8_15809681 0 15809681 C C C C C C C C A A A A C C C C C C A A
8 chr8_15814950 0 15814950 T T T T T T T T G G G G T T T T T T G G
8 chr8_15817753 0 15817753 G G G G G G G G G G G T G G G G G G G G
8 chr8_15857561 0 15857561 G G T T G G G G G G G G G G G G G G G G
8 chr8_15869288 0 15869288 G G G G G G G T G G G G G G G G G G G G
8 chr8_15885192 0 15885192 T T T T A T T T T T T T T T T T T T T T
8 chr8_15886213 0 15886213 G G G G G G G G C C C C G G G G G G C C
8 chr8_15894412 0 15894412 A A A A A A A A C C C C A A A A A A C C
8 chr8_15902305 0 15902305 C C C C C C C C A A C C C C C C C C A A
8 chr8_15909185 0 15909185 C C C C C C C C C G G G C C C C C C C C
8 chr8_15914733 0 15914733 G G G G G G G G G G C C G G G G G G G G
8 chr8_15914792 0 15914792 T T T T T T T T T T T T T T T T A T T T
8 chr8_15916230 0 15916230 C C C C C C C C G G G G C C C C C C G G
8 chr8_15923628 0 15923628 G G G G G G G G T T T T G G G G G G T T
8 chr8_15931362 0 15931362 G G G G G G G G G G G G G G C C G G G G
8 chr8_15946226 0 15946226 G G G G G G G G C C G G G G G G G G C C
8 chr8_15959727 0 15959727 A A A A A A A A C C C C A A A A A A A A
8 chr8_16003076 0 16003076 C C C C C C C C C C C C C C C C C G C C
8 chr8_16006272 0 16006272 C G C C C C C G C C C C C C C C C C C C
8 chr8_16015304 0 16015304 G G G T G G G G T T T T G G G G G G T T
8 chr8_16056799 0 16056799 C C C C C C C C C C C C C G C C C C C C
8 chr8_16061734 0 16061734 T T T T T T T T G T T T T T T T T T T T
8 chr8_16070125 0 16070125 C C C C C C C C C C C C A C C C C C C C
8 chr8_16084475 0 16084475 C C C C C C C C C G C C C C C C C C C C
8 chr8_16120555 0 16120555 A A A A A A A A A C A C A A A A A A C C
8 chr8_16143458 0 16143458 T T T T T T T T A T A A T T T T T T A A
8 chr8_16162292 0 16162292 T T T T A T T T T T T T T T T T T T T T
8 chr8_16175796 0 16175796 T T T T T T T T G G G G T T T T T T G G
8 chr8_16179060 0 16179060 C C C C C G C C C C C C C C C C C C C C
8 chr8_16193456 0 16193456 C C C C C C C C C C C C A C C C C C C C
8 chr8_16207042 0 16207042 C C C C C C C C G G G G C C C C C C G G
8 chr8_16207250 0 16207250 T T T T T T T T T T T T A A T T T T T T
8 chr8_16231252 0 16231252 G G G G G G G G C C C C G G G G G G C C
8 chr8_16235573 0 16235573 C C C C C C C C A A A A C C C C C C A A
8 chr8_16251104 0 16251104 T T T T T T T T T T T T G G T T T T T T
8 chr8_16257648 0 16257648 A A A A A A A A C C C C A A A A A A C C
8 chr8_16261118 0 16261118 C C C C C C C C A C A A C C C C C C A A
8 chr8_16295950 0 16295950 G G C C C C G G G G G G C C C C C C G G
8 chr8_16301150 0 16301150 G G T T G G G G G G G G G G G G G G G G
8 chr8_16311421 0 16311421 A A A A A A A A A A T T A A A A A A A A
8 chr8_16323978 0 16323978 G T G G G G T T G G G G G G G G G G G G
8 chr8_16341819 0 16341819 C C C C C C C C G G G G C C C C C C G G
8 chr8_16405502 0 16405502 G G G G G G G G G G G G C C C C C C G G
8 chr8_16430032 0 16430032 C C C C C C C C A A A A C C C C C C A A
8 chr8_16451257 0 16451257 C C C C C C C C C C C C C C C G C C C C
8 chr8_16453189 0 16453189 G G G G G G G G C C C C G G G G G G C C
8 chr8_16475980 0 16475980 C C A A A C C C C C C C A A A A A A C C
8 chr8_16501615 0 16501615 A A A A A A A A A A A A A A A A T T A A
8 chr8_16504638 0 16504638 C C C C G G C C C C C C C C C C C C C C
8 chr8_16536839 0 16536839 A A A A A A A A T T T T A A A A A A T T
8 chr8_16549971 0 16549971 C C C C C C C C C C C C G G C C G G C C
8 chr8_16603409 0 16603409 G G G G G T G G G G G G G G G G G G G G
8 chr8_16610982 0 16610982 G G T T T T G G G G G G G G G G G G G G
8 chr8_16626864 0 16626864 G G G T G G G G G G G G G G G G G G G G
8 chr8_16635240 0 16635240 A A A A A A A A A A A A A T A A A A A A
8 chr8_16637045 0 16637045 G G G G G G G G T T T T G G G G G G T T
8 chr8_16642562 0 16642562 A A A A A A A A T T T T A A A A A A T T
8 chr8_16717749 0 16717749 A A A A A A A A C C C C A A A A A A C C
8 chr8_16722619 0 16722619 T T T T T T T T T T T T T T T T A A T T
8 chr8_16723973 0 16723973 T T T T T T T T T T A T T T T T T T A A
8 chr8_16729621 0 16729621 C C C G C C C C C C C C C C C C C C C C
8 chr8_16733568 0 16733568 C C C C C C C C C C C C C C C G C C C C
8 chr8_16739755 0 16739755 G G G G G G G G G G G G G G C C G G G G
8 chr8_16746515 0 16746515 C C C C C C C C A A A C C C C C C C A A
8 chr8_16750879 0 16750879 A A C C A A A A C C C C A A A A A A C C
8 chr8_16751456 0 16751456 A A A A A A A A C C C C A A A A A A C C
8 chr8_16758223 0 16758223 G G G G G T G G G G G G G G G G G G G G
8 chr8_16760120 0 16760120 G G G G G G G G C C C C G G G G G G C C
8 chr8_16771830 0 16771830 C C C C C C C C A A A A C C C C C C A A
8 chr8_16784064 0 16784064 G G C C C C G G G G G G G G G G G G G G
8 chr8_16786116 0 16786116 G G G G G G G G C C G G G G G G G G C C
8 chr8_16796502 0 16796502 G G G G G G G G G G G G G G G G C C G G
8 chr8_16810524 0 16810524 G G G G G G G G T T T T G G G G G G T T
8 chr8_16824738 0 16824738 G G G G G G G G T T T T G G G G G G T T
8 chr8_16825242 0 16825242 A A A A A A A A T T T T A A A A A A T T
8 chr8_16839753 0 16839753 C C C C C C C C C C C C C G C C C C C C
8 chr8_16844414 0 16844414 A A A C A A A A A A A A A A A A A A A A
8 chr8_16895226 0 16895226 T T A A A A T T A A A A A A A A A A A A
8 chr8_16897918 0 16897918 T T T T T T T T A A A A T T T T T T A A
8 chr8_16942613 0 16942613 A A A A A A A T A A A A A A A A A A A A
8 chr8_16990711 0 16990711 C C C C C C A C C C C C C C C C C C C C
8 chr8_17054811 0 17054811 C C C C C C C C C C C C A C C C C C C C
8 chr8_17078694 0 17078694 T T T T T T T T T T T T A A A A A A T T
8 chr8_17095726 0 17095726 G G G G G G G G G G G G C G G G G G G G
8 chr8_17118026 0 17118026 A A A A A A A A A A A A C C A A A A A A
8 chr8_17128894 0 17128894 A A A A A A A A C C C C A A A A A A C C
8 chr8_17163862 0 17163862 C C C C C C C C G G G G C C C C C C G G
8 chr8_17175242 0 17175242 C C C C C C C C A A A A A A A A A A A A
8 chr8_17200857 0 17200857 T T T T T T T T G G G G T T T T T T G G
8 chr8_17223611 0 17223611 T T T T T T T T G G T T T T T T T T G G
8 chr8_17243940 0 17243940 A C A A A A A A A A A A A A A A A A A A
8 chr8_17270335 0 17270335 C C C C C C C C C C C C C C C C A A C C
8 chr8_17300277 0 17300277 T T A T T T T T T T T T T T T T T T T T
8 chr8_17329163 0 17329163 G G G G G G G G C C C C G G G G G G C C
8 chr8_17373032 0 17373032 A A C C A A A A A A A A A A A A A A A A
8 chr8_17374902 0 17374902 C C C C C C C C C C C C C C A C C C C C
8 chr8_17382907 0 17382907 C C A C C C C C C C C C C C C C C C C C
8 chr8_17383992 0 17383992 A A A A A A A A T T T T A A A A A A T T
8 chr8_17407199 0 17407199 G G G G G G G G G G C G G G G G G G G G
8 chr8_17439052 0 17439052 C C C C C C C C A A A A C C C C C C A A
8 chr8_17458249 0 17458249 G G C C C C C C C C C C C C C C C C C C
8 chr8_17459886 0 17459886 G G G G G G G G C C C G G G G G G G C C
8 chr8_17462992 0 17462992 G G G G G G G G G G C C G G G G G G G G
8 chr8_17471073 0 17471073 T T T T T T T T G G G G T T T T T T G G
8 chr8_17475195 0 17475195 G G G G C G G G G G G G G G G G G G G G
8 chr8_17475731 0 17475731 T T T T T T T T T T T T T T G G T T T T
8 chr8_17502424 0 17502424 C C C C C C C C C C C C C C C C A A C C
8 chr8_17511212 0 17511212 A A A A A A A A C C C C A A A A A A C C
8 chr8_17551301 0 17551301 C C C C C C C C A A A A C C C C C C A A
8 chr8_17561920 0 17561920 C C C G C C C C C C C C C C C C C C C C
8 chr8_17563917 0 17563917 T T T T T T T T T T T T T T G G T T T T
8 chr8_17564395 0 17564395 C C C C C C C C G G G G C C C C C C G G
8 chr8_17594233 0 17594233 T T T T T T T T T T T T T T T T A A T T
8 chr8_17617815 0 17617815 T T T T T T T T T T T T A T T T T T T T
8 chr8_17620149 0 17620149 G G G G G G G G G G G G G G G G T T G G
8 chr8_17665354 0 17665354 A A A A A A A A T T T T A A A A A A T T
8 chr8_17669191 0 17669191 T T G G G G T T T T T T T T T T T T T T
8 chr8_17682355 0 17682355 T T G G G G T T T T T T T T T T T T T T
8 chr8_17689869 0 17689869 C C C C C C C C C C C C C G C C C C C C
8 chr8_17690003 0 17690003 C C G G C C C C C C C C C C C C C C C C
8 chr8_17702899 0 17702899 A A A A A A A A C C C C A A A A A A C C
8 chr8_17712245 0 17712245 C C C C C C C C C C A C C C C C C C C C
8 chr8_17717111 0 17717111 C C C C C C C C A A A A C C C C C C A A
8 chr8_17720794 0 17720794 A A C C A C A A A A A A A A A A A A A A
8 chr8_17723894 0 17723894 C C C C C C C C A A A A C C C C C C A A
8 chr8_17731252 0 17731252 A A T T T T A T T T T T T T T T T T T T
8 chr8_17734488 0 17734488 T T T T T T T T T T T T T T T T G G T T
8 chr8_17743912 0 17743912 T T T T T T T T G G G G T T T T T T G G
8 chr8_17761170 0 17761170 C C C C C C C C C C C C C G C C C C C C
8 chr8_17770364 0 17770364 C C C C C C C C G G G G C C C C C C G G
8 chr8_17780957 0 17780957 G G G G G G G G T T T T G G G G G G T T
8 chr8_17791676 0 17791676 A A A A A C A A A A A A A A A A A A A A
8 chr8_17825644 0 17825644 C C C C C C C C C C C C C C C C A A C C
8 chr8_17826360 0 17826360 C C C C C C C C G G G G C C C C C C G G
8 chr8_17832814 0 17832814 T T T T A A T T A A A A A A A A A A A A
8 chr8_17839367 0 17839367 T T T T A A T T T T T T T T T T T T T T
8 chr8_17859094 0 17859094 C C C C C C C C C C C C C C C C G G C C
8 chr8_17867609 0 17867609 A A A A A A A A C C C C A A A A A A C C
8 chr8_17873954 0 17873954 T T A T T T T T T T T T T T T T T T T T
8 chr8_17893560 0 17893560 T T T T T T T T G G G G T T T T T T G G
8 chr8_17920868 0 17920868 G G G G G G G G T T T T G G G G G G T T
8 chr8_17921114 0 17921114 G G G G G G G G C C C C G G G G G G C C
8 chr8_17923568 0 17923568 T T T T T T T T T T T T T T A A T T T T
8 chr8_17947611 0 17947611 T T T T T T T T T T T T T T G G G G T T
8 chr8_17963147 0 17963147 A A A A A A A A A A A A C C A A A A A A
8 chr8_17988564 0 17988564 T T T T T T T T G T T T T T T T T T T T
8 chr8_17990062 0 17990062 T T T T T T T T T T G G T T T T T T T T
8 chr8_18017211 0 18017211 T T T T T T T T G G G G T T T T T T G G
8 chr8_18029791 0 18029791 C C A A A A C C A A A A A A A A A A A A
8 chr8_18051012 0 18051012 C C C C C C C C C C C C G G G G G G C C
8 chr8_18093940 0 18093940 G G G G G G G G G G G G G T G G G G G G
8 chr8_18131330 0 18131330 C C C C C C C C C C A C C C C C C C C C
8 chr8_18146311 0 18146311 C C C C C C A C C C C C C C C C C C C C
8 chr8_18153424 0 18153424 A A A A A A A A T T T T A A A A A A T T
8 chr8_18220128 0 18220128 G G G G G G G G T T T T G G G G G G T T
8 chr8_18228180 0 18228180 T T A A A A T T T T T T T T T T T T T T
8 chr8_18229566 0 18229566 C C C C C C C C G G G G C C C C C C G G
8 chr8_18232114 0 18232114 C C C C C C C C G G G G C C C C C C G G
8 chr8_18250818 0 18250818 T T T T A T T T T T T T T T T T T T T T
8 chr8_18256835 0 18256835 G G G G G G G G T T T T G G G G G G T T
8 chr8_18286781 0 18286781 A A A A A A A A A A A A A A C C A A A A
8 chr8_18305920 0 18305920 C C C C C C C C C C C C C C A A C C C C
8 chr8_18321953 0 18321953 A A C C A C A A A A A A A A A A A A A A
8 chr8_18328987 0 18328987 C C C C C C C C C C C C C C C C G G C C
8 chr8_18332866 0 18332866 C C C C C G C C C C C C C C C C C C C C
8 chr8_18335359 0 18335359 G G G G G G G G G G G G C C C C C C G G
8 chr8_18340261 0 18340261 A A A A A A A A A A A A A T A A A A A A
8 chr8_18349678 0 18349678 G G G G G G G G G G G G G T G G G G G G
8 chr8_18374265 0 18374265 T T T T G T T T T T T T T T T T T T T T
8 chr8_18446272 0 18446272 C C G G G G G G G G G G G G G G G G G G
8 chr8_18448537 0 18448537 C C C C C C C C G G G G C C C C C C G G
8 chr8_18455188 0 18455188 T T T T G T T T T T T T T T T T T T T T
8 chr8_18475988 0 18475988 A A A A A T A A A A A A A A A A A A A A
8 chr8_18505813 0 18505813 A A A A A A A A A A A A A A A A C C A A
8 chr8_18515221 0 18515221 C C C C G G C C C C C C C C C C C C C C
8 chr8_18523228 0 18523228 G G G G G G G G C G C C G G G G G G G G
8 chr8_18523459 0 18523459 G G G G G G G G G G G G G G G G T T G G
8 chr8_18538480 0 18538480 C C C C C C C C G G G G C C C C C C G G
8 chr8_18544129 0 18544129 C C G G G G C C C C C C C C C C C C C C
8 chr8_18545231 0 18545231 C C C C C C C C C G C C C C C C C C C C
8 chr8_18558059 0 18558059 T T T T T T T T T T T T T T G G T T T T
8 chr8_18565636 0 18565636 A A A A A A A A A A A A A A A A A T A A
8 chr8_18584182 0 18584182 G G G G G G G G C C C C G G G G G G C C
8 chr8_18589647 0 18589647 A A C C A A A A A A A A A A A A A A A A
8 chr8_18595311 0 18595311 C C C C C C C C A A A A C C C C C C A A
8 chr8_18617908 0 18617908 T T T T T T T T G G G G T T T T T T G G
8 chr8_18627442 0 18627442 C C C C C C C C C C C C C G C C C C C C
8 chr8_18652431 0 18652431 G G G G G G G G G G G G G G G G C C G G
8 chr8_18658209 0 18658209 A A A A A A A A T T T T A A A A A A T T
8 chr8_18659172 0 18659172 T T T T T T T T T T T T G T T T T T T T
8 chr8_18678665 0 18678665 A A A A A A A A A A A A C C A A A A A A
8 chr8_18678992 0 18678992 G G G G G G G G T T T T G G G G G G T T
8 chr8_18681715 0 18681715 C C C C C C C C A A A A A A A A A A A A
8 chr8_18686244 0 18686244 C C C C C C C C A A A A A A A A A A A A
8 chr8_18687524 0 18687524 T T T T T T T T T T T T G T T T T T T T
8 chr8_18696571 0 18696571 T T T T T T T T G G G G T T T T T T G G
8 chr8_18717670 0 18717670 G G G G G G G G G T G T G G G G G G G G
8 chr8_18720038 0 18720038 A A A A A A A A C C C C A A A A A A C C
8 chr8_18727083 0 18727083 G G G G G G G G G G G G G G G G G T G G
8 chr8_18755354 0 18755354 C C C C A C C C A A A A A A A A A A A A
8 chr8_18768567 0 18768567 G G T T G T G G G G G G G G G G G G G G
8 chr8_18769852 0 18769852 T T T T T T T T G T T T T T T T T T T T
8 chr8_18769883 0 18769883 T T T T T T T T G G G G T T T T T T G G
8 chr8_18805279 0 18805279 G G G G G G G G G T G G G G G G G G T T
8 chr8_18809110 0 18809110 T T T T T T T T G G G G T T T T T T G G
8 chr8_18814395 0 18814395 G G G G G G G G G G G T G G G G G G G G
8 chr8_18815151 0 18815151 A A A A A A A A C C C C A A A A A A C C
8 chr8_18830525 0 18830525 A A T T T T A A A A A A A A A A A A A A
8 chr8_18835839 0 18835839 T T T T T T T T T T T T T T T T G G T T
8 chr8_18850925 0 18850925 T T T T T T T T T T T T G G G G G G T T
8 chr8_18862473 0 18862473 A A A A A A A A C C C C A A A A A A C C
8 chr8_18864760 0 18864760 G G G G G G G G G G G G G G T T G G G G
8 chr8_18888441 0 18888441 C C C C C C C C C G C G C C C C C C C C
8 chr8_18889998 0 18889998 C C C C C C C C C G C G C C C C C C C C
8 chr8_18890331 0 18890331 C C C C A C C C C C C C C C C C C C C C
8 chr8_18908037 0 18908037 G G G G G G G G G G G G G G T T G G G G
8 chr8_18950888 0 18950888 C G G G G G G G G G G G G G G G G G G G
8 chr8_18952032 0 18952032 C C A A C C C C C C C C C C C C C C C C
8 chr8_18954666 0 18954666 A A A A A A A A C C C C A A A A C C C C
8 chr8_18962888 0 18962888 T T T T T T A A T T T T T T T T T T T T
8 chr8_18966526 0 18966526 T T T T T T T T G G G G T T T T T T G G
8 chr8_18980905 0 18980905 G G C C C C C C C C C C C C C C C C C C
8 chr8_18994284 0 18994284 G G T T G G G G G G G G T T T T T T G G
8 chr8_18999358 0 18999358 C C C C C C C C C C C C A C C C C C C C
8 chr8_19008610 0 19008610 C C C C C C C C A A A A C C C C C C A A
8 chr8_19011120 0 19011120 C C C C C C C C G G G G C C C C C C G G
8 chr8_19038141 0 19038141 A A A A A A A A T T T T A A A A A A T T
8 chr8_19057830 0 19057830 A A A A A A A A C C C C A A A A A A C C
8 chr8_19061153 0 19061153 C C C C C C G G C C C C C C C C C C C C
8 chr8_19065255 0 19065255 A A A A A A A A A C C C A A A A A A C C
8 chr8_19071648 0 19071648 A A A A C C A A A A A A A A A A A A A A
8 chr8_19083728 0 19083728 G G T T T T G G T T T T T T T T T T T T
8 chr8_19101216 0 19101216 G G G G G G G G G G G G G T G G G G G G
8 chr8_19104224 0 19104224 G G G G C C G G G G G G G G G G G G G G
8 chr8_19110818 0 19110818 G G G G G G G G C C C C G G G G G G C C
8 chr8_19117343 0 19117343 A C C C C C C C C C C C C C C C C C C C
8 chr8_19131221 0 19131221 C C C C C C C C C C C C C C A C C C C C
8 chr8_19146912 0 19146912 G T G G G G T T G G G G G G G G G G G G
8 chr8_19147036 0 19147036 T T T T G G T T T T T T T T T T T T T T
8 chr8_19154721 0 19154721 A C A A A A A A A A A A A A A A A A A A
8 chr8_19174428 0 19174428 G G G G G T G G G G G G G G G G G G G G
8 chr8_19176648 0 19176648 T T T T T T T T T T T T A T T T T T T T
8 chr8_19185835 0 19185835 G G C C C C C C C C C C C C C C C C C C
8 chr8_19189921 0 19189921 G G G G G G G G G G C C G G G G G G G G
8 chr8_19191389 0 19191389 C C C C C C C C G G G G C C C C C C G G
8 chr8_19195802 0 19195802 G G G G G G G G G G G G G T G G G G G G
8 chr8_19238885 0 19238885 G G G G G T G G G G G G G G G G G G G G
8 chr8_19255128 0 19255128 T T G T G G T T T T T T T T T T T T T T
8 chr8_19265838 0 19265838 G G C C C C G G C C C C C C C C C C C C
8 chr8_19268677 0 19268677 G G G G G G C C G G G G G G G G G G G G
8 chr8_19278475 0 19278475 T T T T T T T T G G G G T T T T T T G G
8 chr8_19289624 0 19289624 G G G G G G G G G G G G C C C C C C G G
8 chr8_19292383 0 19292383 G G G G G G G G T T T T G G G G G G T T
8 chr8_19302473 0 19302473 T T T T T T T T G G G G T T T T T T G G
8 chr8_19320595 0 19320595 C C C C C C C C C C A C C C C C C C C C
8 chr8_19347542 0 19347542 C G C C C C C C C C C C C C C C C C C C
8 chr8_19351039 0 19351039 C C C C C C C C G G G G C C C C C C G G
8 chr8_19385544 0 19385544 T T T T T T T T A A A A T T T T T T A A
8 chr8_19395617 0 19395617 C C C C C G C C C C C C C C C C C C C C
8 chr8_19406425 0 19406425 T T T T T T T T A A A A T T T T T T A A
8 chr8_19414757 0 19414757 A A A C A A A A A A A A A A A A A A A A
8 chr8_19421371 0 19421371 C G G G G G C G G G G G G G G G G G G G
8 chr8_19437409 0 19437409 C C C C C C C C G G G G C C C C C C G G
8 chr8_19438150 0 19438150 G G G G G G G G C C C C G G G G G G C C
8 chr8_19438525 0 19438525 G G T T T T G G G G G G G G G G G G G G
8 chr8_19458002 0 19458002 G G G G G G G G G G G G G T G G G G G G
8 chr8_19543157 0 19543157 C C C C C C C C A A A A C C C C C C A A
8 chr8_19545650 0 19545650 T T T T T T T T T T T T T T A A T T T T
8 chr8_19556378 0 19556378 G G T T G G G G G G G G G G G G G G G G
8 chr8_19557250 0 19557250 C C C C C G C C C C C C C C C C C C C C
8 chr8_19558599 0 19558599 C C C C C G C C C C C C C C C C C C C C
8 chr8_19562646 0 19562646 C C C C C C C C A A C C C C C C C C C C
8 chr8_19569529 0 19569529 A A C C C C A A C C C C C C C C C C C C
8 chr8_19586013 0 19586013 C C C C C C C C C C C C A C C C C C C C
8 chr8_19610557 0 19610557 C C A C A C C C C C C C C C C C C C C C
8 chr8_19617645 0 19617645 G G G G G G T T G G G G G G G G G G G G
8 chr8_19619037 0 19619037 G G G G G G C G G G G G G G G G G G G G
8 chr8_19620124 0 19620124 G G G G G G G G T T T T G G G G G G T T
8 chr8_19628003 0 19628003 A A A A A A A A C C C C A A A A A A C C
8 chr8_19643153 0 19643153 C C C C C C A C C C C C C C C C C C C C
8 chr8_19664874 0 19664874 C C C C C C C C C C C C C C G G C C C C
8 chr8_19675612 0 19675612 G G G G G G G G G G G G G G C G G G G G
8 chr8_19678156 0 19678156 C C C C A C C C C C C C C C C C C C C C
8 chr8_19680516 0 19680516 T T T T T T T T T T T T G G G G G G T T
8 chr8_19684232 0 19684232 A A A A A A A A C C C C A A A A A A C C
8 chr8_19685257 0 19685257 G G G G G G G G G G G G G G G G C G G G
8 chr8_19690229 0 19690229 G G C C C C G G G G G G C C C C C C G G
8 chr8_19693805 0 19693805 C C C C C C C C C C C C C C C C A A C C
8 chr8_19699353 0 19699353 C C C C C C C C C C C C C C A A C C C C
8 chr8_19735039 0 19735039 A A A A A A A A A A A A A A C C A A A A
8 chr8_19740331 0 19740331 C C C C C C C C C C C C C G C C C C C C
8 chr8_19742597 0 19742597 A A T T T T T T T T T T T T T T T T T T
8 chr8_19749999 0 19749999 G G G G G G G G C C C C G G G G G G C C
8 chr8_19800181 0 19800181 T T G T T T T T T T T T T T T T T T T T
8 chr8_19803452 0 19803452 C C C C C C C C A A A A C C C C C C A A
8 chr8_19808489 0 19808489 T T T T T T T T G G G T T T T T T T G G
8 chr8_19811788 0 19811788 G G G G G G G G C C C C G G G G G G C C
8 chr8_19878202 0 19878202 A A A A A A A A A A A A A C A A A A A A
8 chr8_19887923 0 19887923 A A C C A A A A A A A A A A A A A A A A
8 chr8_19921504 0 19921504 A A A A A A A A A A A A A A C C A A A A
8 chr8_19930114 0 19930114 G G G G G G G G C C C C G G G G G G C C
8 chr8_19935804 0 19935804 G G G G C G G G G G G G G G G G G G G G
8 chr8_20004073 0 20004073 G G G G G G G G T T T T G G G G G G T T
8 chr8_20042909 0 20042909 A A C C C C A A A A A A A A A A A A A A
8 chr8_20043901 0 20043901 G G T T G T G G G G G G G G G G G G G G
8 chr8_20055814 0 20055814 T T T T T T T T A A A A T T T T T T A A
8 chr8_20072076 0 20072076 A A T T T T A A A A A A A A A A A A A A
8 chr8_20072235 0 20072235 A A A A A A A A A A A A A A C C A A A A
8 chr8_20221778 0 20221778 C C C C C C C C C C C C C C C C G G C C
8 chr8_20221970 0 20221970 G G G G G G G G G G G G G G G G C G G G
8 chr8_20230342 0 20230342 A A A A A A A A A A A A A A A A C C A A
8 chr8_20257339 0 20257339 A A C C C C A A C C C C C C C C C C C C
8 chr8_20263250 0 20263250 G G G G G G G T G G G G G G G G G G G G
8 chr8_20348911 0 20348911 G G G G G G G G G G G G T T G G G G G G
8 chr8_20384126 0 20384126 G G G G G G G G G G G G C G G G G G G G
8 chr8_20386378 0 20386378 T T T T T T T T T T T T T T A A T T T T
8 chr8_20388993 0 20388993 C C C C C C A C C C C C C C C C C C C C
8 chr8_20390003 0 20390003 G G G G G G G G G G G G C G G G G G G G
8 chr8_20395902 0 20395902 A A A A A A A A A A A A A A A A T T A A
8 chr8_20409167 0 20409167 C C C C C G C C C C C C C C C C C C C C
8 chr8_20420950 0 20420950 G T G G G G G G G G G G G G G G G G G G
8 chr8_20432560 0 20432560 G G G G G G G G T T T T G G G G G G T T
8 chr8_20446324 0 20446324 G G G G G G G G C C C C G G G G G G C C
8 chr8_20480308 0 20480308 G G C C C C C C C C C C C C C C C C C C
8 chr8_20482566 0 20482566 C G G G G G G G G G G G G G G G G G G G
8 chr8_20484494 0 20484494 C C C C C C C C C C C C C C C C C G C C
8 chr8_20490936 0 20490936 T T T T T T T T G T G T T T T T T T T T
8 chr8_20499941 0 20499941 A A T T T T T T T T T T T T T T T T T T
8 chr8_20512029 0 20512029 A A A A A A A A C C C C A A A A A A C C
8 chr8_20558401 0 20558401 G G G G G G G G G G G G G G C G G G G G
8 chr8_20565333 0 20565333 A A A A A A A A C C C C A A A A A A C C
8 chr8_20568056 0 20568056 G G G G G G G G G G G G G G C C G G G G
8 chr8_20591941 0 20591941 C C C C C C C C C C C C C G C C C C C C
8 chr8_20656544 0 20656544 T T T T T T T T G G G G T T T T T T G G
8 chr8_20662173 0 20662173 C C C C C G C C C C C C C C C C C C C C
8 chr8_20685388 0 20685388 G G G G G G G G G G G G G G G G T T G G
8 chr8_20719650 0 20719650 C C A A C C C C C C C C C C C C C C C C
8 chr8_20738403 0 20738403 C C C C C C C C G G G G C C C C C C G G
8 chr8_20751717 0 20751717 T T T T T T T T G G G G T T T T T T G G
8 chr8_20770398 0 20770398 A A A A A A A A A A A A A C A A A A A A
8 chr8_20779547 0 20779547 G G G G C G G G G G G G G G G G G G G G
8 chr8_20789593 0 20789593 G G G G G G G G G G G G G G T T G G G G
8 chr8_20799210 0 20799210 T T T T T T T T G G G G T T T T T T G G
8 chr8_20813174 0 20813174 C C C G C G C C C C C C C C C C C C C C
8 chr8_20815689 0 20815689 T T T T T T G G T T T T T T T T T T T T
8 chr8_20821866 0 20821866 A A A A A A A A C C C C A A A A A A C C
8 chr8_20828499 0 20828499 T T T T T T T T G G G G T T T T T T G G
8 chr8_20834896 0 20834896 A A A A A A A A C C C C A A A A A A C C
8 chr8_20835701 0 20835701 T T G G G G T T T T T T G G G G G G T T
8 chr8_20864564 0 20864564 G G T T T T G G T T T T T T T T T T T T
8 chr8_20872597 0 20872597 G G G G G G C C G G G G G G G G G G G G
8 chr8_20873895 0 20873895 C C C C C C C C C C C C C C A A C C C C
8 chr8_20874453 0 20874453 A A C C C C A A A A A A A A A A A A A A
8 chr8_20933711 0 20933711 A A A A A A A A A A A A C C A A A A A A
8 chr8_20938911 0 20938911 C C C C A C C C C C C C C C C C C C C C
8 chr8_20940655 0 20940655 A A A A A A A A A A A A A C C C A A A A
8 chr8_20941337 0 20941337 C C C C C C C C G G G G C C C C C C G G
8 chr8_20941579 0 20941579 T T T T T T A A T T T T T T T T T T T T
8 chr8_20959720 0 20959720 G G G G G G G G G G G G C G G G G G G G
8 chr8_20967721 0 20967721 A A A A A A T T A A A A A A A A A A A A
8 chr8_20968421 0 20968421 C C C C C C C C C C C C A A A A A A C C
8 chr8_20980691 0 20980691 C C A C C C C C C C C C C C C C C C C C
8 chr8_20983533 0 20983533 C C C C C G C C C C C C C C C C C C C C
8 chr8_21014656 0 21014656 C C C C C C C C G G G G C C C C C C G G
8 chr8_21018148 0 21018148 C C C C C C C C C C G G C C C C C C C C
8 chr8_21021469 0 21021469 T T T T T T T T A A A A T T T T T T A A
8 chr8_21027121 0 21027121 T T T T T T T T T T T T A T T T T T T T
8 chr8_21032295 0 21032295 C C C C C C C C A A A A C C C C C C A A
8 chr8_21044985 0 21044985 A A A A A A A A C C C C A A A A A A C C
8 chr8_21047586 0 21047586 C C C C C C C C A A A A C C C C C C A A
8 chr8_21053352 0 21053352 T T T T T T T T T T T T T T A A T T T T
8 chr8_21072811 0 21072811 A A A A A A A A A A A A A A T T A A A A
8 chr8_21077495 0 21077495 T T T T T T T T T T G T T T T T T T T T
8 chr8_21093105 0 21093105 G G G G C C G G G G G G G G G G G G G G
8 chr8_21114263 0 21114263 T T G G T T T T G G G G T T T T T T G G
8 chr8_21119990 0 21119990 A C A A A A A A A A A A A A A A A A A A
8 chr8_21120227 0 21120227 A A A A A A A A A A A A A A A T A A A A
8 chr8_21130691 0 21130691 T T T T T T T T G G G G T T T T T T G G
8 chr8_21145859 0 21145859 A A A A A A A A C C C C A A A A A A C C
8 chr8_21165005 0 21165005 C C G G C C C C C C C C C C C C C C C C
8 chr8_21190567 0 21190567 T T T T T T T T A A T T T T T T T T T T
8 chr8_21217283 0 21217283 G G G G G G G G T T T T G G G G G G T T
8 chr8_21241359 0 21241359 T T G G T T T T T T T T T T T T T T T T
8 chr8_21249998 0 21249998 T T T T T T T T G G G G T T T T T T G G
8 chr8_21270129 0 21270129 G G G G G G G G G G G G G G G G T T G G
8 chr8_21292632 0 21292632 A A A A A A A A C C C C A A A A A A C C
8 chr8_21293229 0 21293229 T T T T T T T T G G G G T T T T T T G G
8 chr8_21294404 0 21294404 T T T T T T T T A A A A T T T T T T A A
8 chr8_21294715 0 21294715 C C A C A A C C C C C C C C C C C C C C
8 chr8_21347760 0 21347760 T T T T T T G G T T T T T T T T T T T T
8 chr8_21355302 0 21355302 A A A A A A A A A A A A A A T T A A A A
8 chr8_21385054 0 21385054 G T G G G G G G G G G G G G G G G G G G
8 chr8_21400730 0 21400730 G G C C C G G G G G G G G G G G G G G G
8 chr8_21404982 0 21404982 T T T T A T T T T T T T T T T T T T T T
8 chr8_21407187 0 21407187 G G T T G T G G G G G G G G G G G G G G
8 chr8_21412425 0 21412425 G G G G G G G G C C C C G G G G G G C C
8 chr8_21428339 0 21428339 G G G G G G G G C C C C G G G G G G C C
8 chr8_21440417 0 21440417 A A A A A A A A A A A A A A A A A C A A
8 chr8_21534382 0 21534382 G G G G G G G G G G G G G G G G C C G G
8 chr8_21534989 0 21534989 A C C C C C C C C C C C C C C C C C C C
8 chr8_21548446 0 21548446 G G G G G G G G T T T T G G G G G G T T
8 chr8_21576447 0 21576447 A A A A A A A A C C C C A A A A A A C C
8 chr8_21637636 0 21637636 C C C C C C C C C C C C C C G G C C C C
8 chr8_21653881 0 21653881 C C C C C C G G C C C C C C C C C C C C
8 chr8_21669471 0 21669471 A C C C C C C C C C C C C C C C C C C C
8 chr8_21697352 0 21697352 T T G G G G T T G G G G G G G G G G G G
8 chr8_21723818 0 21723818 C C C C C C C C A A A A C C C C C C A A
8 chr8_21728285 0 21728285 G G G G G G G G G G G G T T T T G T G G
8 chr8_21730015 0 21730015 C C A C C C C C C C C C C C C C C C C C
8 chr8_21732780 0 21732780 T T T T T T T T A A A A T T T T T T A A
8 chr8_21734607 0 21734607 C C C C C C A A C C C C C C C C C C C C
8 chr8_21750726 0 21750726 T T T T T T T T T T T T G T T T T T T T
8 chr8_21766188 0 21766188 T T T T T T T T G G G G T T T T T T G G
8 chr8_21806159 0 21806159 C C C C C C C C C C C C A A C C C C C C
8 chr8_21814918 0 21814918 A C A A A A A A A A A A A A A A A A A A
8 chr8_21832909 0 21832909 T T T T A T T T T T T T T T T T T T T T
8 chr8_21892221 0 21892221 G G G G G G G G G G G G G T G G G G G G
8 chr8_21907542 0 21907542 T T T T T T T T T T T T T T A A T T T T
8 chr8_21955090 0 21955090 G G G G G G G G T T T T G G G G G G T T
8 chr8_21963352 0 21963352 C G G G G G G G G G G G G G G G G G G G
8 chr8_21988128 0 21988128 G G G G G G G G C C C G G G G G G G C C
8 chr8_21994586 0 21994586 C C C C C C C C A A A A C C C C C C A A
8 chr8_22003412 0 22003412 G G G G C C G G C C C C C C C C C C C C
8 chr8_22011210 0 22011210 G G C C C C G G C C C C C C C C C C C C
8 chr8_22107253 0 22107253 C C C C C C C C C C A C C C C C C C C C
8 chr8_22148996 0 22148996 T T T T T T T T G G G G T T T T T T G G
8 chr8_22154493 0 22154493 T T T T T T T T G G G G T T T T T T G G
8 chr8_22155025 0 22155025 A T A A A A A A A A A A A A A A A A A A
8 chr8_22156573 0 22156573 A A T T T T T T T T T T T T T T T T T T
8 chr8_22161975 0 22161975 T T T T G T T T T T T T T T T T T T T T
8 chr8_22175966 0 22175966 A A A A A A A A C C C C A A A A A A C C
8 chr8_22219178 0 22219178 G G C C C C C C C C C C C C C C C C C C
8 chr8_22222153 0 22222153 A A A A A A A A A A A A A A A A A T A A
8 chr8_22224178 0 22224178 C C C C C C C C G G G G C C C C C C G G
8 chr8_22229941 0 22229941 C C C C C C C C C C C C C C C C G G C C
8 chr8_22231916 0 22231916 T T G G G G G T G G G G G G G G G G G G
8 chr8_22240047 0 22240047 T T T T T T T T A A A A T T T T T T A A
8 chr8_22252054 0 22252054 G G G G G T G G G G G G G G G G G G G G
8 chr8_22281323 0 22281323 C G C C C C C C C C C C C C C C C C C C
8 chr8_22296668 0 22296668 G G T T T T G G G G G G G G G G G G G G
8 chr8_22303231 0 22303231 C C C C C C C C C G C C C C C C C C G G
8 chr8_22322250 0 22322250 A A A A A A A A C C C C A A A A A A C C
8 chr8_22327339 0 22327339 C C A A A A C C A A A A A A A A A A A A
8 chr8_22362966 0 22362966 A A A A A A A A A A A A A T A A A A A A
8 chr8_22369241 0 22369241 T T T T T T T T T T T T T T T T G G T T
8 chr8_22381689 0 22381689 G G G G G G G G G G G G G G C C G G G G
8 chr8_22417552 0 22417552 T T T T T T T T A A A A T T T T T T A A
8 chr8_22435513 0 22435513 G G G G G G G G G G G G T T G G G G G G
8 chr8_22501347 0 22501347 C C C C C C C C C C C C A C C C C C C C
8 chr8_22530633 0 22530633 C C C C C C C C C C C C C C C C G G C C
8 chr8_22534351 0 22534351 T T T T T T T T T T T T T T T T A T T T
8 chr8_22546704 0 22546704 A A A A A A A A A A A A C C C C C C A A
8 chr8_22569407 0 22569407 G G G G G G G G G G G G G G G G C G G G
8 chr8_22614597 0 22614597 C C G G C C C C C C C C C C C C C C C C
8 chr8_22631997 0 22631997 C C C G C C C C C C C C C C C C C C C C
8 chr8_22687823 0 22687823 G G G G G G G G C C C C G G G G G G C C
8 chr8_22721705 0 22721705 C C C C C C C C A A A A C C C C C C A A
8 chr8_22722152 0 22722152 G G G G G G G G C C C C G G G G G G C C
8 chr8_22791016 0 22791016 G G G G G G G G C G G G G G G G G G G G
8 chr8_22801265 0 22801265 C C C C A A C C A A A A A A A A A A A A
8 chr8_22883883 0 22883883 A A A A A A A A A A A T A A A A A A A A
8 chr8_22884276 0 22884276 C C A A C C C C C C C C C C C C C C C C
8 chr8_22920189 0 22920189 C C C C C C C C C G C C C C C C C C G G
8 chr8_22927024 0 22927024 G G G G G G G G C C C C G G G G G G C C
8 chr8_22930965 0 22930965 G G G G G G G T G G G G G G G G G G G G
8 chr8_22933877 0 22933877 G G C C C C G G C C C C C C C C C C C C
8 chr8_22938655 0 22938655 C C C C C C C C C C C C C C C C G G C C
8 chr8_22942512 0 22942512 G G G G G G G G G G G G C G G G G G G G
8 chr8_22977657 0 22977657 G G G G G G G G T T T T G G G G G G T T
8 chr8_22985501 0 22985501 G G G G G G G G G G G G G G G G C G G G
8 chr8_22991022 0 22991022 C C C C C C C C C C C C C G C C C C C C
8 chr8_23005217 0 23005217 G G G G G G G G C C C C G G G G G G C C
8 chr8_23013893 0 23013893 A A C C C C A A A A A A A A A A A A A A
8 chr8_23044591 0 23044591 G G G G G G G G T T T T G G G G G G T T
8 chr8_23051504 0 23051504 G G G G G G G G G G G G G G G G C C G G
8 chr8_23057285 0 23057285 C C C C C C C C A A A A C C C C C C A A
8 chr8_23057934 0 23057934 A A A A A A A A C C C C A A A A A A C C
8 chr8_23058454 0 23058454 A A C C C C A A C C C C C C C C C C C C
8 chr8_23062845 0 23062845 C C A A A A C C C C C C C C C C C C C C
8 chr8_23068623 0 23068623 G G G G G G G G G G G G G G T T G G G G
8 chr8_23070565 0 23070565 C C A A A A C C A A A A A A A A A A A A
8 chr8_23083850 0 23083850 G T T T T T T T T T T T T T T T T T T T
8 chr8_23095035 0 23095035 C C C C C C C C C C C C C C C C G G C C
8 chr8_23111679 0 23111679 T T T T T T T T A A A A T T T T T T A A
8 chr8_23162909 0 23162909 C C C C C C A C C C C C C C C C C C C C
8 chr8_23164478 0 23164478 T T A A A A T T T T T T T T T T T T T T
8 chr8_23168530 0 23168530 A A A A A A A A C C C C A A A A A A C C
8 chr8_23177827 0 23177827 C C C C C C C C G G G G C C C C C C G G
8 chr8_23181598 0 23181598 G G G G G G G G T T T T G G G G G G T T
8 chr8_23186833 0 23186833 A A A A A A A A A A A A C C A A A A A A
8 chr8_23190731 0 23190731 C C C C C C C C G G G G C C C C C C G G
8 chr8_23195136 0 23195136 C C C C C C C C A A A A C C C C C C A A
8 chr8_23224985 0 23224985 A A A A A A A A T T T T A A A A A A T T
8 chr8_23266878 0 23266878 C C A A A A A A A A A A A A A A A A A A
8 chr8_23291804 0 23291804 G G T T T T G G T T T T T T T T T T T T
8 chr8_23293699 0 23293699 A A C C C C A A A A A A A A A A A A A A
8 chr8_23304862 0 23304862 A A T T T T A T T T T T T T T T T T T T
8 chr8_23308343 0 23308343 A A A A A A A A C C C C A A A A A A C C
8 chr8_23349722 0 23349722 G G G G G G G T G G G G G G G G G G G G
8 chr8_23368145 0 23368145 G G T T T T G G G G G G G G G G G G G G
8 chr8_23377967 0 23377967 A A T T T T A A A A A A A A A A A A A A
8 chr8_23415313 0 23415313 C C C C C C C C G G G G C C C C C C G G
8 chr8_23498947 0 23498947 T T T T T T T T A A A A T T T T T T A A
8 chr8_23510101 0 23510101 T T T T T T T T G G G G T T T T T T G G
8 chr8_23528465 0 23528465 A A A A A A A C A A A A A A A A A A A A
8 chr8_23530390 0 23530390 C C C C C C C C C C A A C C C C C C A A
8 chr8_23557883 0 23557883 C C C C C C C C G G G G C C C C C C G G
8 chr8_23585462 0 23585462 T T T T T T T T T T T T A A T T T T T T
8 chr8_23601770 0 23601770 A A A A A A A A A A A A A A A A A C A A
8 chr8_23618348 0 23618348 G G G G G G C G G G G G G G G G G G G G
8 chr8_23619181 0 23619181 T T T T T T T T G G G G T T T T T T G G
8 chr8_23626724 0 23626724 C C C C C C C C C C C C C C C C C G C C
8 chr8_23634594 0 23634594 T T A A T T T T T T T T T T T T T T T T
8 chr8_23643477 0 23643477 A A A A A A A A T T T T A A A A A A T T
8 chr8_23656460 0 23656460 T T T T T T T T G G G G T T T T T T G G
8 chr8_23658319 0 23658319 C C C C C C C C C C C C A A C C C C C C
8 chr8_23672698 0 23672698 A A A A A A A A T T T T A A A A A A T T
8 chr8_23678464 0 23678464 G G G G G G G G C C C C G G G G G G C C
8 chr8_23702779 0 23702779 G G G G G G G G C C C C G G G G G G C C
8 chr8_23765938 0 23765938 C C C C C C C C A A A A C C C C C C A A
8 chr8_23780584 0 23780584 G G G G G T G G G G G G G G G G G G G G
8 chr8_23792487 0 23792487 T T G G G G G G G G G G G G G G G G G G
8 chr8_23809200 0 23809200 T T T T T T T T A T A T T T T T T T T T
8 chr8_23809233 0 23809233 C C C C C C C C C C C C C G C C C C C C
8 chr8_23815834 0 23815834 C C C C C C C C G G G G C C C C C C G G
8 chr8_23845109 0 23845109 T T G G G G T T G G G G G G G G G G G G
8 chr8_23853918 0 23853918 T T T T T T T T T T T T G G T T T T T T
8 chr8_23860500 0 23860500 C C A C A A C C C C C C C C C C C C C C
8 chr8_23899145 0 23899145 G G C C C G G G G G G G G G G G G G G G
8 chr8_23903941 0 23903941 G G G G G G G G T T T T G G G G G G T T
8 chr8_23905562 0 23905562 G G T T T T G G T T T T T T T T T T T T
8 chr8_23913372 0 23913372 A A A A A A A A C C C C A A A A A A C C
8 chr8_23943186 0 23943186 T T T T T T G T T T T T T T T T T T T T
8 chr8_23973421 0 23973421 T T G G G G T T T T T T G G G G G G T T
8 chr8_23973573 0 23973573 G G G G G G G G G G G G G T G G G G G G
8 chr8_24021490 0 24021490 T T T T T T T T T T T T G G G G T T T T
8 chr8_24101991 0 24101991 C C C C C C C C C C C C A A C C C C C C
8 chr8_24137764 0 24137764 A A A A A A A A A A A A A A A A T T A A
8 chr8_24141938 0 24141938 G G G G G G G G C C C G G G G G G G C C
8 chr8_24157287 0 24157287 G G C C G G G G G G G G G G G G G G G G
8 chr8_24186513 0 24186513 A A A A A A A A T T T T A A A A A A T T
8 chr8_24195370 0 24195370 C C C C C C C C A A C C C C C C C C C C
8 chr8_24244451 0 24244451 G G G G G G C G G G G G G G G G G G G G
8 chr8_24278951 0 24278951 G G G G G G G G C C C C G G G G G G C C
8 chr8_24284463 0 24284463 G G G T G G G G G G G G G G G G G G G G
8 chr8_24287620 0 24287620 C C C C C C C C A A A C C C C C C C A A
8 chr8_24291678 0 24291678 A A C C C C A A C C C C C C C C C C C C
8 chr8_24293532 0 24293532 G G G G C C G G G G G G G G G G G G G G
8 chr8_24297554 0 24297554 G G G G G G G T G G G G G G G G G G G G
8 chr8_24304948 0 24304948 G G G G G T G G G G G G G G G G G G G G
8 chr8_24310359 0 24310359 T T T T T T T T T T T T A T A A T T T T
8 chr8_24315846 0 24315846 A A A A A A A A A A A C A A A A A A A A
8 chr8_24322510 0 24322510 A A T T T T A A A A A A A A A A A A A A
8 chr8_24363870 0 24363870 C C C G C C C C C C C C C C C C C C C C
8 chr8_24379983 0 24379983 T T T T G T T T T T T T T T T T T T T T
8 chr8_24401868 0 24401868 G G T T T T G G T T T T T T T T T T T T
8 chr8_24407815 0 24407815 C C C C C C C C G G G G C C C C C C G G
8 chr8_24408659 0 24408659 G G T T T T G G T T T T T T T T T T T T
8 chr8_24409981 0 24409981 G G G G G G G G C C C C G G G G G G C C
8 chr8_24426831 0 24426831 A T A A A A A T A A A A A A A A A A A A
8 chr8_24436351 0 24436351 A A C C C C C C C C C C C C C C C C C C
8 chr8_24455762 0 24455762 A A C C C C A A C C C C C C C C C C C C
8 chr8_24495880 0 24495880 C C C C C C C C G G G G C C C C C C G G
8 chr8_24496098 0 24496098 G G G G G G G G T T T T G G G G G G T T
8 chr8_24519144 0 24519144 C C C C C C C C A A A A C C C C C C A A
8 chr8_24522607 0 24522607 T T T T G T T T T T T T T T T T T T T T
8 chr8_24526468 0 24526468 C C C C C G C C C C C C C C C C C C C C
8 chr8_24543677 0 24543677 A A A A A A A A A A A A A A A A A T A A
8 chr8_24573603 0 24573603 T T T T T T T T T T G T T T T T T T T T
8 chr8_24629391 0 24629391 G G G G G G G G T T T T G G G G G G T T
8 chr8_24664129 0 24664129 G T G G G G G G G G G G G G G G G G G G
8 chr8_24673988 0 24673988 G G G G G G G G T T T T G G G G G G T T
8 chr8_24687120 0 24687120 G G C G C G G G G G G G G G G G G G G G
8 chr8_24689911 0 24689911 A A A A A A A A A A A A A A A C A A A A
8 chr8_24705011 0 24705011 A A A A A A A A A A A A A A A T A A A A
8 chr8_24727084 0 24727084 G G G G G G G G T T T T G G G G G G T T
8 chr8_24729270 0 24729270 T T T T T T T T G G G G T T T T T T G G
8 chr8_24735399 0 24735399 T T T T T T T T T T T T G T T T T T T T
8 chr8_24735709 0 24735709 G T T T T T G T T T T T T T T T T T T T
8 chr8_24744219 0 24744219 G G G G G G G G T T T T G G G G G G T T
8 chr8_24765933 0 24765933 C C C G C C C C C C C C C C C C C C C C
8 chr8_24784090 0 24784090 A A A A A A A A T T T T A A A A A A T T
8 chr8_24784354 0 24784354 C C C C C C C C G G G G C C C C C C G G
8 chr8_24813734 0 24813734 A A A A A A A A A A A A A A A A C C A A
8 chr8_24825116 0 24825116 C C C C C C C C G G G G C C C C C C G G
8 chr8_24845616 0 24845616 A A A A A A A A T T T T A A A A A A T T
8 chr8_24885207 0 24885207 G G G G G G G G G G G G C G G G G G G G
8 chr8_24900146 0 24900146 C C A C C C C C C C C C C C C C C C C C
8 chr8_24902957 0 24902957 A T A A A A A A A A A A A A A A A A A A
8 chr8_24917175 0 24917175 A A A T A A A A A A A A A A A A A A A A
8 chr8_24927014 0 24927014 G G G G G G G G T T G T G G G G G G G G
8 chr8_24937309 0 24937309 A A A A A A A A A A A T A A A A A A A A
8 chr8_24937857 0 24937857 A A A A A A C C A A A A A A A A A A A A
8 chr8_24940412 0 24940412 C C C C C C C G C C C C C C C C C C C C
8 chr8_24941670 0 24941670 T T T T T T T T A A A A T T T T T T A A
8 chr8_24960009 0 24960009 G G G G G G C G G G G G G G G G G G G G
8 chr8_24970520 0 24970520 T T T T T T T T T T T T T T G G T T T T
8 chr8_24976929 0 24976929 G G G G G G C G G G G G G G G G G G G G
8 chr8_24982291 0 24982291 A A A A A A A A C C C C A A A A A A C C
8 chr8_24988120 0 24988120 G G C C C C C G C C C C C C C C C C C C
8 chr8_24992163 0 24992163 T T T T T T T T G G G G T T T T T T G G
8 chr8_24995531 0 24995531 A A A A A A A A C C C C A A A A A A C C
8 chr8_25002616 0 25002616 C C C C C C C C C C C C C C C C A A C C
8 chr8_25007341 0 25007341 C C C C C C C C C C C C C C C C G G C C
8 chr8_25017199 0 25017199 G G G G C G G G G G G G G G G G G G G G
8 chr8_25029204 0 25029204 A A A A A A A A A A A A A A C C A A A A
8 chr8_25042829 0 25042829 A A A A A A A A A A A A A A T T A A A A
8 chr8_25047215 0 25047215 T T T T G T T T T T T T T T T T T T T T
8 chr8_25055617 0 25055617 A A A A A A A A C C C C A A A A A A C C
8 chr8_25066268 0 25066268 C C C C C C C C G G G G C C C C C C G G
8 chr8_25066355 0 25066355 C C C C C C A C C C C C C C C C C C C C
8 chr8_25070057 0 25070057 C C C C C C C C C C A C C C C C C C C C
8 chr8_25076857 0 25076857 T T T T T T T T T T T T A T T T T T T T
8 chr8_25080902 0 25080902 A A A A A A A A A A A A A A A A T T A A
8 chr8_25110822 0 25110822 C C C C C C C C C C C C C C A A C C C C
8 chr8_25111636 0 25111636 C C C C C C C C C C C C A A A A A A C C
8 chr8_25126611 0 25126611 G G G G G G G G G G G G G T G G G G G G
8 chr8_25131222 0 25131222 A A A A A A A A A A A A A C A A C C A A
8 chr8_25131713 0 25131713 A A C C C C A C C C C C C C C C C C C C
8 chr8_25151367 0 25151367 G G G G G G G G G G C G G G G G G G C C
8 chr8_25171028 0 25171028 C C C C C C C C A A A A C C C C C C A A
8 chr8_25173711 0 25173711 C C G G G G G G G G G G G G C C G G G G
8 chr8_25205320 0 25205320 C C G G G G C C C C C C C C C C C C C C
8 chr8_25247863 0 25247863 C C C C G G C C C C C C C C C C C C C C
8 chr8_25253905 0 25253905 C C C C C C C C G G G G C C C C C C G G
8 chr8_25263020 0 25263020 G G C C G G G G C C C C C G G G G G C C
8 chr8_25274857 0 25274857 G G G G T T G G G G G G G G G G G G G G
8 chr8_25292028 0 25292028 G G C C C C G G C C C C C C C C C C C C
8 chr8_25297549 0 25297549 G G G G G G G G C C C C G G G G G G C C
8 chr8_25314157 0 25314157 T T T T T T T T T T T T T T T T A A T T
8 chr8_25316078 0 25316078 A A A A A A A A A A A A A A A A A C A A
8 chr8_25316563 0 25316563 A A A A A A A A T T T T A A A A A A T T
8 chr8_25318805 0 25318805 C C A A A A C C A A A A A A A A A A A A
8 chr8_25330166 0 25330166 C C C C C C C C A C C C C C C C C C A A
8 chr8_25336756 0 25336756 G G G G G G G G T T T T T T T T T T T T
8 chr8_25341370 0 25341370 T T T T T T G T G G G G G G G G G G G G
8 chr8_25351091 0 25351091 C C C C C C C C C C C C C C A C C C C C
8 chr8_25352515 0 25352515 T T T T T T T T A A A A T T T T T T A A
8 chr8_25370388 0 25370388 T T A A A A T T A A A A A A A A A A A A
8 chr8_25385974 0 25385974 T T A A A A A A A A A A A A A A A A A A
8 chr8_25386103 0 25386103 G G G G G G C C G G G G G G G G G G G G
8 chr8_25407480 0 25407480 G G G G G G G G G G C G G G G G G G G G
8 chr8_25411525 0 25411525 A A A A A A A A C C C C A A A A A A C C
8 chr8_25416053 0 25416053 T T G T G T T T T T T T T T T T T T T T
8 chr8_25432221 0 25432221 A A C C C C C C C C C C C C C C C C C C
8 chr8_25437710 0 25437710 C C C C C C C C C C C C C C C C G G C C
8 chr8_25442842 0 25442842 T T T T T T T T T T T T T T T T G G T T
8 chr8_25447994 0 25447994 G G G G G G G G G G G T G G G G G G G G
8 chr8_25454524 0 25454524 C C C C C C C C G G G G C C C C C C G G
8 chr8_25458383 0 25458383 G G G G G G G G G G G T G G G G G G T T
8 chr8_25470067 0 25470067 C C C C C C C C C C C C C G C C C C C C
8 chr8_25483989 0 25483989 C C C C C C C C G G G G C C C C C C G G
8 chr8_25489076 0 25489076 C C C C C C C C A A A A C C C C C C A A
8 chr8_25490404 0 25490404 G G G G G G G G T T T T G G G G G G T T
8 chr8_25492969 0 25492969 G G G G G G G G T T T T G G G G G G T T
8 chr8_25493639 0 25493639 A A T T T T A A T T T T T T T T T T T T
8 chr8_25498799 0 25498799 T T T T T T T T T T T T T T T T G T T T
8 chr8_25510742 0 25510742 C C C C C C C C G G G G C C C C C C G G
8 chr8_25532153 0 25532153 A A A A A A A A C C C C A A A A A A C C
8 chr8_25543904 0 25543904 C C C C C C C C C C C C C C A C C C C C
8 chr8_25546681 0 25546681 A A A A A A A A A C A A A A A A A A A A
8 chr8_25552075 0 25552075 A A T T A A A A A A A A A A A A A A A A
8 chr8_25555356 0 25555356 C C C C C C C C A C A A C C C C C C A A
8 chr8_25556556 0 25556556 T T T T T T T T T T T T T T T T G G T T
8 chr8_25573628 0 25573628 T T T T T T T T G G G G T T T T T T G G
8 chr8_25573744 0 25573744 C C C C C C C C G G G G G G G G C C G G
8 chr8_25578837 0 25578837 G G G G G T G G G G G G G G G G G G G G
8 chr8_25581823 0 25581823 C C C C C G C C C C C C C C C C C C C C
8 chr8_25605140 0 25605140 C C C C C C C C C C C C G G C C C C C C
8 chr8_25612045 0 25612045 G G C C G G G G C C C C G G G G G G C C
8 chr8_25629520 0 25629520 A A A A A A A A C C C C A A A A A A C C
8 chr8_25633739 0 25633739 C C C C C C C C A A A A C C C C C C A A
8 chr8_25634080 0 25634080 G G G G G G G G G G G T G G G G G G G G
8 chr8_25637644 0 25637644 T T T T T T T T G G G G T T T T T T G G
8 chr8_25638078 0 25638078 G G G G G G G G T T T T G G G G G G T T
8 chr8_25692971 0 25692971 G G G G G G G G T T T T G G G G G G T T
8 chr8_25701364 0 25701364 G G G G G G G G T T T T G G G G G G T T
8 chr8_25720021 0 25720021 C C C C C C C C G G G G C C C C C C G G
8 chr8_25739772 0 25739772 A A A A A A A A T T T T A A A A A A T T
8 chr8_25751479 0 25751479 T T T T T T T T G G G G T T T T T T G G
8 chr8_25758843 0 25758843 T T T T T T T T T T T T G T T T T T T T
8 chr8_25766051 0 25766051 G G C C C G G G G G G G G G G G G G G G
8 chr8_25782364 0 25782364 G G C G G G G G G G G G G G G G G G G G
8 chr8_25791708 0 25791708 C C C C C C C C C G C G C C C C C C G G
8 chr8_25810784 0 25810784 C C C C C C C C C C A C C C C C C C C C
8 chr8_25819745 0 25819745 G G G G G G G G C C C C G G G G G G C C
8 chr8_25820350 0 25820350 C C C C C C C C G G G G C C C C C C G G
8 chr8_25839149 0 25839149 C C C C C C C C C C C C C G C C C C C C
8 chr8_25850714 0 25850714 T T T T T T T T A A A A T T T T T T A A
8 chr8_25850825 0 25850825 A A A A A C A A A A A A A A A A A A A A
8 chr8_25858202 0 25858202 G G G G G G G G C C C C G G G G G G C C
8 chr8_25866387 0 25866387 C C C C C C C C G G G G C C C C C C G G
8 chr8_25872290 0 25872290 C C C C C C C C C C C C C G C C C C C C
8 chr8_25875024 0 25875024 T T T T T T T T G G G G T T T T T T G G
8 chr8_25885623 0 25885623 T T T T G T T T T T T T T T T T T T T T
8 chr8_25886598 0 25886598 T T T T T T T T G T G T T T T T T T G G
8 chr8_25920633 0 25920633 G G G G G G G G G G C G G G G G G G G G
8 chr8_25934209 0 25934209 G G C C C C G G G G G G G G G G G G G G
8 chr8_25934447 0 25934447 A A A A A A A A C C C C A A A A A A C C
8 chr8_25948182 0 25948182 G G G G G G G G G G G G C G G G G G G G
8 chr8_25957300 0 25957300 A A A A A A A A T T T T A A A A A A T T
8 chr8_25964937 0 25964937 A A A A A C A A A A A A A A C C C C A A
8 chr8_25968673 0 25968673 G G G G G G G G G T G G G G G G G G G G
8 chr8_25971761 0 25971761 A A C C C C C C C C C C C C C C C C C C
8 chr8_25974106 0 25974106 C C C C C C C C C C C C C C A A C C C C
8 chr8_25986321 0 25986321 C C C C C C C C G G G G C C C C C C G G
8 chr8_25990973 0 25990973 T T T T T T T T T T T T T T T T G G T T
8 chr8_26020584 0 26020584 C C C C A C C C C C C C C C C C C C C C
8 chr8_26021837 0 26021837 A A C C A A A A A A A A A A A A A A A A
8 chr8_26027724 0 26027724 G G G G C G G G G G G G G G G G G G G G
8 chr8_26033242 0 26033242 G G G G G G G G G G C G G G G G G G G G
8 chr8_26064344 0 26064344 G G G G G G G G C G C G G G G G G G G G
8 chr8_26073261 0 26073261 C C C C C C C C G G G G C C C C C C G G
8 chr8_26076002 0 26076002 A A A A A A A A C C C C A A A A A A C C
8 chr8_26087054 0 26087054 A A A A A A A A C C C C A A A A A A C C
8 chr8_26107999 0 26107999 A T A A A A A A A A A A A A A A A A A A
8 chr8_26108829 0 26108829 A A A A A A A A T T T T A A A A A A T T
8 chr8_26110647 0 26110647 A A A A A A A A A A A A A C C C A A A A
8 chr8_26115508 0 26115508 G G G G G G G G T T T T G G G G G G T T
8 chr8_26140671 0 26140671 T T G G G G G G G G G G G G G G G G G G
8 chr8_26159415 0 26159415 C C C C C C C C G G G G C C C C C C G G
8 chr8_26160353 0 26160353 A A A A C C A A A A A A A A A A A A A A
8 chr8_26167578 0 26167578 T T T T T T T T G G G G T T T T T T G G
8 chr8_26176017 0 26176017 A A A A A C A A A A A A A A A A A A A A
8 chr8_26188802 0 26188802 A A A A A T A A A A A A A A A A A A A A
8 chr8_26202832 0 26202832 G G C C C C G G G G G G C C C C C C G G
8 chr8_26203818 0 26203818 C C C C C C C C G G G G C C C C C C G G
8 chr8_26208111 0 26208111 C C C C C C C C G G G G C C C C C C G G
8 chr8_26228316 0 26228316 A A A A A C A A A A A A A A A A A A A A
8 chr8_26233400 0 26233400 C C C C C C C C C C C C C C A C C C C C
8 chr8_26241630 0 26241630 G G G G G G G G C C C C G G G G G G C C
8 chr8_26262876 0 26262876 T T T T T T T T A A A T T T T T T T A A
8 chr8_26265984 0 26265984 C C G G G G C C C C C C G G G G G G C C
8 chr8_26266530 0 26266530 C C C C C C C C G G G G C C C C C C G G
8 chr8_26268916 0 26268916 C C C C C C C C C C C C C C C C G G C C
8 chr8_26269179 0 26269179 C C C C C C C C A A A A C C C C C C A A
8 chr8_26276842 0 26276842 C C C C C G C C C C C C C C C C C C C C
8 chr8_26282048 0 26282048 G G G G G G C C G G G G G G G G G G G G
8 chr8_26288534 0 26288534 A A A A A A A A A A A A A C A A A A A A
8 chr8_26295240 0 26295240 A A A A C C A A A A A A A A A A A A A A
8 chr8_26302953 0 26302953 C C C C C C C C G G G G C C C C C C G G
8 chr8_26328117 0 26328117 C C C C G G C C C C C C C C C C C C C C
8 chr8_26330730 0 26330730 T T T T T T T T G T G T T T T T T T G G
8 chr8_26332442 0 26332442 G G G G G G G G G G G G G G C C G G G G
8 chr8_26339007 0 26339007 C C C C C C C C C C C C A A A A A A C C
8 chr8_26369400 0 26369400 G G G G G G G G G G G G G G G G C C G G
8 chr8_26370425 0 26370425 C C C C C C C C G G G G C C C C C C G G
8 chr8_26385217 0 26385217 A A A A A A A A A A A A A A A T A A A A
8 chr8_26391447 0 26391447 G G G G G G G G T T T T G G G G G G T T
8 chr8_26395342 0 26395342 G G C C G G G G G G G G G G G G G G G G
8 chr8_26407523 0 26407523 A A A A A A A A C C A C A A A A A A C C
8 chr8_26428866 0 26428866 G G G G G G C C G G G G G G G G G G G G
8 chr8_26434036 0 26434036 C C C C C C C C G G G G C C C C C C G G
8 chr8_26436840 0 26436840 C C C C C C C C A A A A C C C C C C A A
8 chr8_26445560 0 26445560 A A A A A A A A A C A C A A A A A A A A
8 chr8_26446204 0 26446204 C C C C C C C C C C C C C C C C C G C C
8 chr8_26449597 0 26449597 A A A A A A A A C C C C A A A A A A C C
8 chr8_26465179 0 26465179 A A A A A A A A A A A A A C A A A A A A
8 chr8_26473692 0 26473692 C C C C C C C C C C C C C C A A C C C C
8 chr8_26481724 0 26481724 C C C C C C C C A A A A C C C C C C A A
8 chr8_26485806 0 26485806 C C C C C C C C C G C C C C C C C C C C
8 chr8_26491185 0 26491185 T T T T T T T T G G G G T T T T T T G G
8 chr8_26498462 0 26498462 G G G G G G G G G G G G C G G G G G G G
8 chr8_26514241 0 26514241 G G G G G G G G C G G G G G G G G G G G
8 chr8_26520282 0 26520282 C G G G G G C C G G G G G G G G G G G G
8 chr8_26521906 0 26521906 A A A A A A A A T T T T A A A A A A T T
8 chr8_26529773 0 26529773 C C C C C C C C C C C G C C C C C C C C
8 chr8_26533810 0 26533810 T T T T T T T T A A A T T T T T T T A A
8 chr8_26571986 0 26571986 A A C C C C A A C C C C C C C C C C C C
8 chr8_26572144 0 26572144 G G G G G G G G C C C C G G G G G G C C
8 chr8_26573495 0 26573495 G G G G G G G G G G G G G G G G C G G G
8 chr8_26577238 0 26577238 C C C C C C C C G G C C C C C C C C C C
8 chr8_26583591 0 26583591 T T T T T T T T G G G G T T T T T T G G
8 chr8_26612338 0 26612338 T T T T T T T T T T T T G G T T T T T T
8 chr8_26645122 0 26645122 T T T T T T T T T T G T T T T T T T T T
8 chr8_26655539 0 26655539 G G G G G G G G G G G T G G G G G G T T
8 chr8_26695510 0 26695510 T T T T T T T T T T T T G G T T G G T T
8 chr8_26731439 0 26731439 T T G G T T T T T T T T T T T T T T T T
8 chr8_26744337 0 26744337 C G G G G G G G G G G G G G G G G G G G
8 chr8_26768418 0 26768418 A A A A A A A A A A A A A A A A C C A A
8 chr8_26775279 0 26775279 C C C C C C C C G G G G C C C C C C G G
8 chr8_26780208 0 26780208 G G G G G G G G T T T T G G G G G G T T
8 chr8_26783353 0 26783353 G G G G G G G G G G G T G G G G G G G G
8 chr8_26803903 0 26803903 C C C C C C C C C C C C C C C C G G C C
8 chr8_26821608 0 26821608 T T T T T T T T T T T T T T T T G G T T
8 chr8_26837700 0 26837700 G G G G G G G G C C C C G G G G G G C C
8 chr8_26841746 0 26841746 C C C C C C C C C C C C A C C C C C C C
8 chr8_26845894 0 26845894 G G G G G G G G G T G G G G G G G G T T
8 chr8_26846980 0 26846980 C C C C C C C C A C C C C C C C C C C C
8 chr8_26861078 0 26861078 T T T T T T T T G G G G T T T T T T G G
8 chr8_26866838 0 26866838 C C C C C C C C A A A A C C C C C C A A
8 chr8_26877023 0 26877023 A A A A A A A A A A A A A C A A A A A A
8 chr8_26889295 0 26889295 T T T T T T T T T T T T T T G G T T T T
8 chr8_26892478 0 26892478 G G G G G G G G T T T T G G G G G G T T
8 chr8_26894560 0 26894560 T T T T T T T T G G G G T T T T T T G G
8 chr8_26895185 0 26895185 A A A A A A A A C C A C A A A A A A C C
8 chr8_26909675 0 26909675 C C C C C C C C A A A A C C C C C C A A
8 chr8_26932250 0 26932250 A A A A A A A A C C C C A A A A A A C C
8 chr8_26942423 0 26942423 G T G G G G G G G G G G G G G G G G G G
8 chr8_26948456 0 26948456 C C C C C C C C C C C C C C G G C C C C
8 chr8_26952691 0 26952691 A A A A A A A A C C C C A A A A A A C C
8 chr8_26963075 0 26963075 G G G G G G G G C C C C G G G G G G C C
8 chr8_26968160 0 26968160 T T T T T T T T T T T T T T T T A T T T
8 chr8_26971470 0 26971470 C C C C C C C C C C C C C C G G C C C C
8 chr8_26974168 0 26974168 A A A A A A A A T T T T A A A A A A T T
8 chr8_26978194 0 26978194 G T T T T T T T T T T T T T T T T T T T
8 chr8_26980541 0 26980541 G G G G G G G G G G G G G G G G C G G G
8 chr8_26986643 0 26986643 G G G G G G G G T T G T G G G G G G T T
8 chr8_27021922 0 27021922 G G C C C C G G C C C C C C C C C C C C
8 chr8_27031062 0 27031062 A A A A A A A A T T T T A A A A A A T T
8 chr8_27033733 0 27033733 C C G G G G C C C C C C C C C C C C C C
8 chr8_27047537 0 27047537 C C C C C C C C G G G G C C C C C C G G
8 chr8_27059190 0 27059190 T T T T T T T T A A A A T T T T T T A A
8 chr8_27062227 0 27062227 G G G G G G G G T T T T G G G G G G T T
8 chr8_27077049 0 27077049 G G T T T T G G G G G G T T T T T T G G
8 chr8_27081953 0 27081953 A A A A A A A A A C A A A A A A A A C C
8 chr8_27107469 0 27107469 G G G G G G G G G G C G G G G G G G G G
8 chr8_27125809 0 27125809 T T T T T T T T T T T T A T T T T T T T
8 chr8_27130044 0 27130044 C C C C C C C C C C C C C C A A C C C C
8 chr8_27153689 0 27153689 A A A A A A A A A T T T A A T T A A A A
8 chr8_27164950 0 27164950 A A A A A C A A A A A A A A A A A A A A
8 chr8_27176052 0 27176052 C C C C C G C C C C C C C C C C C C C C
8 chr8_27192652 0 27192652 C C G G C C C C G G G G G G G G G G G G
8 chr8_27206651 0 27206651 A A A A A A A A A T A A A A A A A A A A
8 chr8_27216845 0 27216845 C C C C C C G G C C C C G G G G G G C C
8 chr8_27237701 0 27237701 C C A A A A C C A A A A A A A A A A A A
8 chr8_27244976 0 27244976 A A A A A A A A A A A A A A A A T T A A
8 chr8_27249341 0 27249341 A A A A C C A A A A A A A A A A A A A A
8 chr8_27256099 0 27256099 A C A A A A A A A A A A A A A A A A A A
8 chr8_27261878 0 27261878 A A A A A A A A T T T T A A A A A A T T
8 chr8_27280943 0 27280943 G G C C C C G G C C C C C C C C C C C C
8 chr8_27286533 0 27286533 A A A A A A A A A A A A A A A A C C A A
8 chr8_27288696 0 27288696 C C C C C C C C A A A A C C C C C C A A
8 chr8_27289703 0 27289703 G G G G C C G G G G G G G G G G G G G G
8 chr8_27299651 0 27299651 G G G G G T G G G G G G G G G G G G G G
8 chr8_27300061 0 27300061 T T A A T T T T T T T T T T T T T T T T
8 chr8_27329407 0 27329407 A A C C C C A A C C C C C C C C C C C C
8 chr8_27329706 0 27329706 C C C C C C C C C G C G C C C C C C C C
8 chr8_27331200 0 27331200 G G G G G G G G C C C C G G G G G G C C
8 chr8_27335928 0 27335928 G G G G G G G T G G G G G G G G G G G G
8 chr8_27346388 0 27346388 G G G G G G G G G G G G C G G G G G G G
8 chr8_27353657 0 27353657 A A A A A A A A A A A C A A A A A A A A
8 chr8_27375699 0 27375699 A A A A A A A A T T T T A A A A A A T T
8 chr8_27383940 0 27383940 A A A A A A A A A A A T A A A A A A A A
8 chr8_27388867 0 27388867 G G G G G G G G G T G T G G G G G G G G
8 chr8_27392900 0 27392900 A A C C C C A C C C C C C C C C C C C C
8 chr8_27393777 0 27393777 A A A A A A A A A C A C A A A A A A C C
8 chr8_27395982 0 27395982 C C C C C C C C A A A A A A A A A A A A
8 chr8_27399153 0 27399153 C C C C C G C C C C C C C C C C C C C C
8 chr8_27403284 0 27403284 G G G G G G G G C C C C G G G G G G C C
8 chr8_27403519 0 27403519 C C A A C C C C C C C C C C C C C C C C
8 chr8_27416767 0 27416767 C C C C C C C C A A A A C C C C C C A A
8 chr8_27437962 0 27437962 G G G G G G G G T T T T G G G G G G T T
8 chr8_27440667 0 27440667 C C C C C C C C G G C C C C C C C C G G
8 chr8_27443042 0 27443042 G G G G G G G G G G G G G G T T G G G G
8 chr8_27450249 0 27450249 C C C C C C C C G G G G C C C C C C G G
8 chr8_27473899 0 27473899 G G G G G G G G G G G G C G G G G G G G
8 chr8_27494192 0 27494192 T T T T T T T T T T T T T T T T G G T T
8 chr8_27494951 0 27494951 A A C C C C A A C C C C C C C C C C C C
8 chr8_27496823 0 27496823 A A A A A A A A C C C C A A A A A A C C
8 chr8_27498032 0 27498032 C C C C C C C C A A A A C C C C C C A A
8 chr8_27510447 0 27510447 G G G G G G G G G T G G G G G G G G G G
8 chr8_27554047 0 27554047 T T T T T T T T G G G G T T T T T T G G
8 chr8_27576958 0 27576958 A C C C C C C C C C C C A C C C C C C C
8 chr8_27577142 0 27577142 C C C C C C C C G G G G C C C C C C G G
8 chr8_27577734 0 27577734 T T A A A A T T T T T T T T T T T T T T
8 chr8_27594601 0 27594601 G G T T T T G G G G G G G G G G G G G G
8 chr8_27597190 0 27597190 G G G G G G G G G G G T G G G G G G G G
8 chr8_27597348 0 27597348 T T G G G G T T G G G G G G G G G G G G
8 chr8_27609476 0 27609476 T T T T T T T T T T T T G T T T T T T T
8 chr8_27610406 0 27610406 C C C C C C C C C C C C C C A A C C C C
8 chr8_27613898 0 27613898 T T T T T T T T A A A A T T T T T T A A
8 chr8_27615468 0 27615468 C C C C C C C C C C A C C C C C C C C C
8 chr8_27619731 0 27619731 G G G G G G G G C C C C G G G G G G C C
8 chr8_27621935 0 27621935 C C A A C C C C C C C C C C C C C C C C
8 chr8_27629970 0 27629970 G G G G G G G G G G G G C G G G G G G G
8 chr8_27656995 0 27656995 C C C C C C C C C C A C C C C C C C C C
8 chr8_27661818 0 27661818 G G G G G G G G T T G G G G G G G G T T
8 chr8_27663464 0 27663464 T T T T T T T T A A A A T T T T T T A A
8 chr8_27680341 0 27680341 G G G G G G G G G G G G C G G G G G G G
8 chr8_27688257 0 27688257 C C C C C C C C G G G G C C C C C C G G
8 chr8_27688395 0 27688395 A A A A A A A A T T T T A A A A A A T T
8 chr8_27697668 0 27697668 C C C C C C C C A C C C C C C C C C C C
8 chr8_27704079 0 27704079 G G C C C C G G G G G G G G G G G G G G
8 chr8_27707046 0 27707046 A A A A A A A A A T A T A A A A A A A A
8 chr8_27710439 0 27710439 G G G G G G G G C G C G G G G G G G C C
8 chr8_27713786 0 27713786 T T T T T T T T T T T T T T T T G G T T
8 chr8_27721958 0 27721958 T T G G G G T T T T T T T T T T T T T T
8 chr8_27726373 0 27726373 C C C C C C C C G G G G C C C C C C G G
8 chr8_27730985 0 27730985 C C C C C C C C G G G G C C C C C C G G
8 chr8_27731299 0 27731299 T T T T T T T T A A A A T T T T T T A A
8 chr8_27738912 0 27738912 C C C C C C C C G G G G C C C C C C G G
8 chr8_27754201 0 27754201 T T T T T T T T T T T T T T G G T T T T
8 chr8_27783391 0 27783391 C C C C C C C C C C C C A C C C C C C C
8 chr8_27786810 0 27786810 G T G G G G G G G G G G G G G G G G G G
8 chr8_27805946 0 27805946 C C C C C C C C C C C C C C C C G G C C
8 chr8_27817975 0 27817975 C C C C C C C G C C C C C C C C C C C C
8 chr8_27823042 0 27823042 G T G G G G G G G G G G G G G G G G G G
8 chr8_27841014 0 27841014 T T A A T T T T T T T T T T T T T T T T
8 chr8_27844173 0 27844173 C C C C C C C C G G G G C C C C C C G G
8 chr8_27846102 0 27846102 C C C C C C C C G G G G C C C C C C G G
8 chr8_27851916 0 27851916 G G G G G G G G G G G G G G G G C G G G
8 chr8_27854146 0 27854146 G G T T T T G G G G G G G G G G G G G G
8 chr8_27882689 0 27882689 G G T T T T G G T T T T T T T T T T T T
8 chr8_27895607 0 27895607 G G G G G G G G T T T T G G G G G G T T
8 chr8_27899423 0 27899423 C C C C C C A A C C C C C C C C C C C C
8 chr8_27939677 0 27939677 A A A A A A A A A A A A A T A A A A A A
8 chr8_27956437 0 27956437 T T T T T T T T T T T T T T T T A A T T
8 chr8_27969404 0 27969404 G G G G G G G G G G G G T T G G G G G G
8 chr8_27982656 0 27982656 G G G G T T G G G G G G G G G G G G G G
8 chr8_28020026 0 28020026 G G G G G G G G G G G G G G C G G G G G
8 chr8_28078420 0 28078420 C C C C C C C C C C C C A C C C C C C C
8 chr8_28093689 0 28093689 C C C C C C C C C C C C C C A A C C C C
8 chr8_28103977 0 28103977 G G G G G G G G C G G G G G G G G G G G
8 chr8_28104015 0 28104015 C C C C C C C C A A A A C C C C C C A A
8 chr8_28107346 0 28107346 A A A C A A A A A A A A A A A A A A A A
8 chr8_28118480 0 28118480 T T T T T T T T T T T T T T G G T T T T
8 chr8_28126278 0 28126278 G G G G G G G G C C C C G G G G G G C C
8 chr8_28149076 0 28149076 A A A A A A A A C C C C A A A A A A C C
8 chr8_28158388 0 28158388 T T T T T T T T T T T T G G T T T T T T
8 chr8_28181831 0 28181831 G G G G G G G G G G G G G G G G T T G G
8 chr8_28189055 0 28189055 C C A A A A C C C C C C C C C C C C C C
8 chr8_28195084 0 28195084 T T T T T T T T G G G G T T T T T T G G
8 chr8_28207352 0 28207352 T T T T T T T T G G G G T T T T T T G G
8 chr8_28219955 0 28219955 T T G G G G G G G G G G G G G G G G G G
8 chr8_28221054 0 28221054 A A A A A A A A A A A A A A A T A A A A
8 chr8_28222741 0 28222741 C C G G G G C C C C C C C C C C C C C C
8 chr8_28288730 0 28288730 G G G G G G G G G G G G G G C G G G G G
8 chr8_28314205 0 28314205 C C C C C C C C C C C C A C C C C C C C
8 chr8_28315930 0 28315930 A A A A A A A A T T T T A A A A A A T T
8 chr8_28329532 0 28329532 G G G G G G G G T T T T G G G G G G T T
8 chr8_28331352 0 28331352 A A A A A A A A A A A A A A C C A A A A
8 chr8_28332356 0 28332356 C C C C C C C G C C C C C C C C C C C C
8 chr8_28336165 0 28336165 C C C C C C C C C C C C A A A A A A C C
8 chr8_28346974 0 28346974 C C C C C C C C G G G G C C C C C C G G
8 chr8_28361536 0 28361536 G G G G G G G G G G G G G T G G G G G G
8 chr8_28389210 0 28389210 A A A T A A A A A A A A A A A A A A A A
8 chr8_28396950 0 28396950 T T A A A A T T A A A A A A A A A A A A
8 chr8_28408682 0 28408682 A A A A A A A A C C C C A A A A A A C C
8 chr8_28409105 0 28409105 A A A A A A A A T T T T A A A A A A T T
8 chr8_28419872 0 28419872 C C C C C C C C G G G G C C C C C C G G
8 chr8_28448578 0 28448578 G G C G G G G G G G G G G G G G G G G G
8 chr8_28454381 0 28454381 A A A A A A A A C C C C A A A A A A C C
8 chr8_28490526 0 28490526 A A A A A A A A C C C C A A A A A A C C
8 chr8_28495788 0 28495788 G G G G G G G G C C C C G G G G G G C C
8 chr8_28515823 0 28515823 C C C C C C C C A A A A C C C C C C A A
8 chr8_28516924 0 28516924 T T T T T T T T A A A A T T T T T T A A
8 chr8_28519029 0 28519029 G G G G G G C C G G G G G G G G G G G G
8 chr8_28536093 0 28536093 G G G G G G G G G G G G G T G G G G G G
8 chr8_28540114 0 28540114 C C C C C C C C G G G G C C C C C C G G
8 chr8_28540781 0 28540781 A A A A A A A A C C C C A A A A A A C C
8 chr8_28541578 0 28541578 C C A A C C C C C C C C C C C C C C C C
8 chr8_28560398 0 28560398 C C C C C C C C C C C C C G C C C C C C
8 chr8_28560611 0 28560611 A A T T T T A A A A A A A A A A A A A A
8 chr8_28591079 0 28591079 G G G G G G G G G G G G G T G G G G G G
8 chr8_28592046 0 28592046 C C C C C C C C A A A A C C C C C C A A
8 chr8_28614340 0 28614340 A C A A A A A C A A A A A A A A A A A A
8 chr8_28615177 0 28615177 G G G G G G G G C C C C G G G G G G C C
8 chr8_28618829 0 28618829 A A A A A A A A A A A A A A A A T T A A
8 chr8_28623258 0 28623258 A A A A A A A A C C C C A A A A A A C C
8 chr8_28641092 0 28641092 G G G G G G G G G G G G G G C G G G G G
8 chr8_28644425 0 28644425 T T T T T T T T G G G G T T T T T T G G
8 chr8_28648669 0 28648669 T T T T T T T T T T T T T T T T A T T T
8 chr8_28650047 0 28650047 G G G G G G G G G G G G G T G G G G G G
8 chr8_28674750 0 28674750 C C G G G G C C G G G G C C G G G G G G
8 chr8_28678179 0 28678179 C C C C C C C C C C C C C C A A C C C C
8 chr8_28742696 0 28742696 A A A A A A A A C C C C A A A A A A C C
8 chr8_28742920 0 28742920 G G G G G G G G G G C G G G G G G G G G
8 chr8_28752803 0 28752803 C C C C C C C C A A A A C C C C C C A A
8 chr8_28775852 0 28775852 A A A A A A A A A A A A A A A C A A A A
8 chr8_28815830 0 28815830 G G G T G G G G G G G G G G G G G G G G
8 chr8_28817767 0 28817767 G G G G G G G G C C C C G G G G G G C C
8 chr8_28829988 0 28829988 C C C C C C C C C C C C C C C C A A C C
8 chr8_28858942 0 28858942 C C C C G G C C C C C C C C C C C C C C
8 chr8_28865624 0 28865624 T T G G G G G G G G G G G G G G G G G G
8 chr8_28884392 0 28884392 T T T T T T T T G G G G T T T T T T G G
8 chr8_28897931 0 28897931 G G G G G G G G C C C C G G G G G G C C
8 chr8_28908723 0 28908723 A A C C C C A A A A A A A A A A A A A A
8 chr8_28913538 0 28913538 C C C C C C A A C C C C C C C C C C C C
8 chr8_28924605 0 28924605 A A A A A A A A C C C C A A A A A A C C
8 chr8_28963920 0 28963920 G G G G G G G G G G G T G G G G G G G G
8 chr8_28966235 0 28966235 G G G G G G G G G G G G G G G G C C G G
8 chr8_28981467 0 28981467 G G C C C C G G C C C C C C C C C C C C
8 chr8_29016179 0 29016179 C G C C C C C C C C C C C C C C C C C C
8 chr8_29024347 0 29024347 G G G G G G G G C C C C G G G G G G C C
8 chr8_29026586 0 29026586 T T T T T T T T G G G G T T T T T T G G
8 chr8_29043603 0 29043603 G T G G G G G G G G G G G G G G G G G G
8 chr8_29044939 0 29044939 T T T T T T T T T T T T G G T T T T T T
8 chr8_29094852 0 29094852 C C C C C C C C C C C C C G C C C C C C
8 chr8_29113760 0 29113760 T T T T T T T T T T T T G G G G T T T T
8 chr8_29128758 0 29128758 G G G G G G G G G G G G G G G G C C G G
8 chr8_29131778 0 29131778 A A A A A A A A T T T T A A A A A A T T
8 chr8_29131949 0 29131949 C C C C C C C C G G G G C C C C C C G G
8 chr8_29135793 0 29135793 A A A A A A A A T T T T A A A A A A T T
8 chr8_29234929 0 29234929 G G G G G G G G C C C C G G G G G G C C
8 chr8_29284973 0 29284973 G G G G G G G G G G G G G G G G C C G G
8 chr8_29297404 0 29297404 A C C C C C C C C C C C C C C C C C C C
8 chr8_29304964 0 29304964 C C C C C C C C G G G G C C C C C C G G
8 chr8_29312059 0 29312059 C C C C C C C C A A A A C C C C C C A A
8 chr8_29317789 0 29317789 C C C C C C C G C C C C C C C C C C C C
8 chr8_29324971 0 29324971 G G G G G G G G C C C C G G G G G G C C
8 chr8_29349065 0 29349065 T T T T T T T T T T T T G T T T T T T T
8 chr8_29353013 0 29353013 A T T T T T T T T T T T T T T T T T T T
8 chr8_29379228 0 29379228 C C C C A A C C C C C C C C C C C C C C
8 chr8_29384128 0 29384128 C C A A A A C C C C C C C C C C C C C C
8 chr8_29387254 0 29387254 T T T T T T T T A A A A T T T T T T A A
8 chr8_29392154 0 29392154 G G T T G G G G G G G G G G G G G G G G
8 chr8_29393047 0 29393047 T T G G G G T T G G G G G G G G G G G G
8 chr8_29397905 0 29397905 C C C C C C C C G G G G C C C C C C G G
8 chr8_29409863 0 29409863 G G G G G G G G C C C C G G G G G G C C
8 chr8_29441115 0 29441115 C C C C C C C C G G G G C C C C C C G G
8 chr8_29451425 0 29451425 G G G G G G G G C G G G G G G G G G C C
8 chr8_29464615 0 29464615 C C C C C C C C C C C C C C C C G G C C
8 chr8_29487557 0 29487557 A A A A A A T T A A A A A A A A A A A A
8 chr8_29494998 0 29494998 C C C C C C C C C C C C C C C C G G C C
8 chr8_29506977 0 29506977 C C G G G G C C G G G G G G G G G G G G
8 chr8_29509959 0 29509959 G G G G T T G G G G G G G G G G G G G G
8 chr8_29528514 0 29528514 C C C C C C C C C C C C A A A A C C C C
8 chr8_29542903 0 29542903 C C C C C C C C G G G G C C C C C C G G
8 chr8_29547283 0 29547283 G G G G G G G G C G C G G G G G G G G G
8 chr8_29569462 0 29569462 T T T T T T T T T T T T T T T T G G T T
8 chr8_29588170 0 29588170 G G T T G G G G G G G G G G G G G G G G
8 chr8_29595194 0 29595194 C C C C C C C C G G G G C C C C C C G G
8 chr8_29596239 0 29596239 G G T T T T G G T T T T T T T T T T T T
8 chr8_29597283 0 29597283 G G G G C C G G G G G G G G G G G G G G
8 chr8_29618917 0 29618917 C C C C C C C C G G G G C C C C C C G G
8 chr8_29623141 0 29623141 C C A A A A A A A A A A A A A A A A A A
8 chr8_29684165 0 29684165 T T T T T T T T G G G G T T T T T T G G
8 chr8_29729881 0 29729881 T T A A A A T T A A A A A A A A A A A A
8 chr8_29802070 0 29802070 C C G G G G C C G G G G C C G G G G G G
8 chr8_29846738 0 29846738 G T T T T T T T T T T T T T T T T T T T
8 chr8_29858786 0 29858786 G G G G G G G G C C C C G G G G G G C C
8 chr8_29927831 0 29927831 C C C C C C C C A A A A C C C C C C A A
8 chr8_29934999 0 29934999 G G G G G G G G C C C C G G G G G G C C
8 chr8_29952747 0 29952747 A T T T T T T T T T T T T T T T T T T T
8 chr8_29954686 0 29954686 G G C C C C G G G G G G G G G G G G G G
8 chr8_29963657 0 29963657 T T T T T T T T G G G G T T T T T T G G
8 chr8_29981959 0 29981959 A A A A A A A A T T T T A A A A A A T T
8 chr8_30000394 0 30000394 A A A A A A A A A A A A C C A A A A A A
8 chr8_30006275 0 30006275 G G G G G G G G C C C C G G G G G G C C
8 chr8_30026591 0 30026591 C C C C C C C C A A A A C C C C C C A A
8 chr8_30074781 0 30074781 G G G G G G C G G G G G G G G G G G G G
8 chr8_30112307 0 30112307 G T G G G G G T G G G G G G G G G G G G
8 chr8_30116092 0 30116092 A A A C A A A A A A A A A A A A A A A A
8 chr8_30356876 0 30356876 G G G G G G G G G G G G G G T T G G G G
8 chr8_30422014 0 30422014 C C C C C C C C G G G G C C C C C C G G
8 chr8_30439335 0 30439335 C C C C C C C C C C C C C C G G C C C C
8 chr8_30468121 0 30468121 C C C C C C C C A A A A C C C C C C A A
8 chr8_30479568 0 30479568 C G G G G G G G G G G G G G G G G G G G
8 chr8_30480414 0 30480414 A A A C A A A A A A A A A A A A A A A A
8 chr8_30597460 0 30597460 G G G G G G G G C C C C G G G G G G C C
8 chr8_30619536 0 30619536 C C C C C C C C C C C C C C A A C C C C
8 chr8_30624250 0 30624250 G G G G G G G G C C C C G G G G G G C C
8 chr8_30688000 0 30688000 A A A A A A A A T T T T A A A A A A T T
8 chr8_30703516 0 30703516 T T T T T T T T T T T T G G T T G G T T
8 chr8_30705108 0 30705108 C C G G G G C C G G G G G G G G G G G G
8 chr8_30707097 0 30707097 G G G G G G G G C C C C G G G G G G C C
8 chr8_30707285 0 30707285 C C C C C C C C A A A A C C C C C C A A
8 chr8_30750854 0 30750854 T T T T T T T T G G G G T T T T T T G G
8 chr8_30769430 0 30769430 C C C C C C C C G G G G C C C C C C G G
8 chr8_30770408 0 30770408 G G G G G G G G G G G G G G T T G G G G
8 chr8_30777955 0 30777955 A A A A A A A A C C C C A A A A A A C C
8 chr8_30780780 0 30780780 A A A A A A A A C C A C A A A A A A C C
8 chr8_30784313 0 30784313 T T A A A A T T T T T T T T T T T T T T
8 chr8_30790055 0 30790055 G G G G G G G G G G G T G G G G G G G G
8 chr8_30815435 0 30815435 C C A A A A C C C C C C C C C C C C C C
8 chr8_30823989 0 30823989 G G G G G G G G T T T T G G G G G G T T
8 chr8_30829522 0 30829522 A A A A A A A A C C A C A A A A A A C C
8 chr8_30835791 0 30835791 C G C C C C C C C C C C C C C C C C C C
8 chr8_30867256 0 30867256 A C A A A A A A A A A A A A A A A A A A
8 chr8_30895461 0 30895461 C C C C C C C C A A A A C C C C C C A A
8 chr8_30900809 0 30900809 A A A A A A A A C C C C A A A A A A C C
8 chr8_30904590 0 30904590 A A C C C C A A A A A A A A A A A A A A
8 chr8_30922088 0 30922088 C C C C C C C C A A A A C C C C C C A A
8 chr8_30925253 0 30925253 A A A A A A A A A A A A A C A A A A A A
8 chr8_30926979 0 30926979 T T T T T T T T T T T T G G T T T T T T
8 chr8_30936057 0 30936057 A A A A A A A A A A A A A A A T A A A A
8 chr8_30947218 0 30947218 G G G G G G G G C C C C G G G G G G C C
8 chr8_30981532 0 30981532 T T T T T T T T G G G G T T T T T T G G
8 chr8_31019542 0 31019542 C C C C C C C C G G G G C C C C C C G G
8 chr8_31033613 0 31033613 A A C C C C A A C C C C C C C C C C C C
8 chr8_31040690 0 31040690 C C G G G G C C C C C C G G G G G G C C
8 chr8_31047016 0 31047016 G G C C G G G G G G G G G G G G G G G G
8 chr8_31055268 0 31055268 T T T T T T T T T T T T T T G T T T T T
8 chr8_31063133 0 31063133 C C C C C C C C C C C C C C A A C C C C
8 chr8_31101118 0 31101118 T T T T G T T T T T T T T T T T T T T T
8 chr8_31108853 0 31108853 T T T T T T T T T T T T A A T T T T T T
8 chr8_31111667 0 31111667 T T T T T T T T T T T T G T T T T T T T
8 chr8_31113338 0 31113338 C C C C C C C C C C C C A A C C C C C C
8 chr8_31115331 0 31115331 T T T T T T T T G G G G T T T T T T G G
8 chr8_31121746 0 31121746 C C A A A C C C C C C C C C C C C C C C
8 chr8_31127319 0 31127319 T T T T T T T T T T T T T T G T T T T T
8 chr8_31129396 0 31129396 G G G G G G G G C C C C G G G G G G C C
8 chr8_31135139 0 31135139 T T T T T T T T T T T T T T A A T T T T
8 chr8_31162844 0 31162844 A A A A A A A A A A A A A A A A C C A A
8 chr8_31192192 0 31192192 A A A A A A A A T T T T A A A A A A T T
8 chr8_31217155 0 31217155 A A A A A A A A A A A T A A A A A A A A
8 chr8_31219072 0 31219072 G G G G G G G G T T T T G G G G G G T T
8 chr8_31231121 0 31231121 C C C C C C C C A A A A C C C C C C A A
8 chr8_31232569 0 31232569 C C C C C G C C C C C C C C C C C C C C
8 chr8_31282899 0 31282899 T T A A A A T T T T T T A A A A A A T T
8 chr8_31301169 0 31301169 G G G G G G G G G G G G G G G T G G G G
8 chr8_31319506 0 31319506 G G G G G G G G T T T T G G G G G G T T
8 chr8_31335764 0 31335764 G G G G G G G G G G G G G G G G C G G G
8 chr8_31337914 0 31337914 C C C C C C C C A C C C C C C C C C C C
8 chr8_31339435 0 31339435 A A C C C C A A C C C C C C C C C C C C
8 chr8_31360809 0 31360809 C C C C C C C C A A A A C C C C C C A A
8 chr8_31403220 0 31403220 G G G G G G G G T T T T T T T T G G T T
8 chr8_31409257 0 31409257 G G G G G G G G C G C G G G G G G G G G
8 chr8_31418172 0 31418172 C C C C C C C C G G G G C C C C C C G G
8 chr8_31422491 0 31422491 T T T T T T T T A A A A T T A A A A A A
8 chr8_31424225 0 31424225 A A A A A A A A T T T T T T T T T T T T
8 chr8_31453518 0 31453518 G G G G G G G G G G G G C G G G G G G G
8 chr8_31464743 0 31464743 A A A A A A A A T T T T A A A A A A T T
8 chr8_31468417 0 31468417 C C C C C C C C G G G G C C C C C C G G
8 chr8_31483842 0 31483842 A A C C C C A A C C C C C C C C C C C C
8 chr8_31495847 0 31495847 G G G G G G G G G T G G G G G G G G T T
8 chr8_31517186 0 31517186 G G G G G G G G C C C C G G G G G G C C
8 chr8_31549266 0 31549266 T T T T T T T T A T T T T T T T T T A A
8 chr8_31550834 0 31550834 C C C C C C C C C C C C C C C C C G C C
8 chr8_31560323 0 31560323 C C A A C C C C A A A A A A A A A C A A
8 chr8_31578587 0 31578587 A A A A A A A C A A A A A A A A A A A A
8 chr8_31589161 0 31589161 T T T T T T T T T T T T T T T T A A T T
8 chr8_31597910 0 31597910 T T T T T T T T T T T T T T G G T T T T
8 chr8_31601281 0 31601281 A A A A A A A C A A A A A A A A A A A A
8 chr8_31643269 0 31643269 A A A A A A A C A A A A A A A A A A A A
8 chr8_31645114 0 31645114 T T G G G G T T T T T T T T T T T T T T
8 chr8_31664738 0 31664738 C C A A A A C C C C C C C C C C C C C C
8 chr8_31667853 0 31667853 G G G G G G C G G G G G G G G G G G G G
8 chr8_31745002 0 31745002 C G G G G G C C C C C C C C C C C C C C
8 chr8_31763231 0 31763231 G G G G G G G G T T T T G G G G G G T T
8 chr8_31812870 0 31812870 C C G G G G C C G G G G G G G G G G G G
8 chr8_31821212 0 31821212 T T G G G T T T T T T T T T T T T T T T
8 chr8_31873699 0 31873699 T T G G G G G T G G G G G G G G G G G G
8 chr8_31879608 0 31879608 A A A A A A A A C C C C A A A A A A C C
8 chr8_31886885 0 31886885 T T T T T T T T G G G G T T T T T T G G
8 chr8_31902265 0 31902265 T T T T T T T T G G G G T T T T T T G G
8 chr8_31902800 0 31902800 C C C C C C C C C C C C C C C C G G C C
8 chr8_31903597 0 31903597 C C C C C C C C A A A A C C C C C C A A
8 chr8_31923413 0 31923413 A A A A A A A A T T T T A A A A A A T T
8 chr8_31926310 0 31926310 T T G G G G T T G G G G G G G G G G G G
8 chr8_31929113 0 31929113 A A A A A A A A A A A A A A C C A A A A
8 chr8_31952632 0 31952632 G G G G G G G G G G G G C C G G G G G G
8 chr8_31956036 0 31956036 C C C C C C C C C C C C C C C C G G C C
8 chr8_31960229 0 31960229 G G G G G G G G G G G G C C C C G G G G
8 chr8_31972927 0 31972927 C C G G G G C C C C C C C C C C C C C C
8 chr8_31973449 0 31973449 C C C C C C C C A A A A C C C C C C A A
8 chr8_31975943 0 31975943 C C C C C C C C C C C C A C C C C C C C
8 chr8_32004233 0 32004233 C C C C C G C C C C C C C C C C C C C C
8 chr8_32012952 0 32012952 C C C C C C C C G G G G C C C C C C G G
8 chr8_32036652 0 32036652 A A A A A A A A C C C C A A A A A A C C
8 chr8_32040693 0 32040693 G G G G G G G G G G G G G G G T G G G G
8 chr8_32047542 0 32047542 G G T T T T G G T T T T T T T T T T T T
8 chr8_32049436 0 32049436 C C C C C C C C C C C C C C C G C C C C
8 chr8_32064616 0 32064616 A A A A A A A A C C C C A A A A A A C C
8 chr8_32082009 0 32082009 T T T T G G T T T T T T T T T T T T T T
8 chr8_32102868 0 32102868 C C C C C C C C G G G G C C C C C C G G
8 chr8_32109519 0 32109519 T T A A A A T T A A A A A A A A A A A A
8 chr8_32117978 0 32117978 G G G G G G G G T T T T G G G G G G T T
8 chr8_32185895 0 32185895 C C C C C C C C C C C C G G C C C C C C
8 chr8_32187127 0 32187127 A A A A A A A A C C C C A A A A A A C C
8 chr8_32190333 0 32190333 T T T T T T T T T T T T T T T T A A T T
8 chr8_32229904 0 32229904 T T T T T T T T T T T T T T G G T T T T
8 chr8_32230237 0 32230237 G G G G G G G G C G G G G G G G G G G G
8 chr8_32251600 0 32251600 A A T T T T T T T T T T T T T T T T T T
8 chr8_32282032 0 32282032 C C C C C C C C G G G G C C C C C C G G
8 chr8_32282660 0 32282660 C C C C G G C C C C C C C C C C C C C C
8 chr8_32291331 0 32291331 C C C C C C C C A A A A C C C C C C A A
8 chr8_32294347 0 32294347 T T G G G G T T T T T T T T T T T T T T
8 chr8_32305906 0 32305906 G G G G G G G G T T T T G G G G G G T T
8 chr8_32309558 0 32309558 C C C C C C C C A A A A C C C C C C A A
8 chr8_32310936 0 32310936 C C C C C C C C G G G G G G G G G G G G
8 chr8_32316195 0 32316195 T T T T T T T T G G G G T T T T T T G G
8 chr8_32318687 0 32318687 T T T T T T T T G G G G T T T T T T G G
8 chr8_32324392 0 32324392 G G G G G G G G C C C C G G G G G G C C
8 chr8_32336497 0 32336497 G G T T T T G T T T T T T T T T T T T T
8 chr8_32348995 0 32348995 T T T T T T T T A A A A T T T T T T A A
8 chr8_32349320 0 32349320 C C C C C C C C A A A A C C A A A A A A
8 chr8_32361563 0 32361563 G G G G G G G G T T T T G G G G G G T T
8 chr8_32364336 0 32364336 G G G G G G G G G T G T G G G G G G T T
8 chr8_32381216 0 32381216 G G C C G G G G G G G G G G G G G G G G
8 chr8_32386852 0 32386852 A A A A A A A A C C C C A A A A A A C C
8 chr8_32398504 0 32398504 G T G G G G T T G G G G G G G G G G G G
8 chr8_32400824 0 32400824 A A A A A C A A A A A A A A A A A A A A
8 chr8_32416761 0 32416761 A A A A A A A A C C C C A A A A A A C C
8 chr8_32419515 0 32419515 T T T T T T T T G G G G T T T T T T G G
8 chr8_32426129 0 32426129 T T T T T T T T T T T T G T T T T T T T
8 chr8_32431265 0 32431265 G G G G G G G G G G G G G G G G T T G G
8 chr8_32433703 0 32433703 C C A A A A C C C C C C C C C C C C C C
8 chr8_32444828 0 32444828 G G G G G G G G G G C G G G G G G G G G
8 chr8_32452766 0 32452766 G G G G T T G G G G G G G G G G G G G G
8 chr8_32486184 0 32486184 T T G G G G T T T T T T T T T T T T T T
8 chr8_32487599 0 32487599 A A A A A A A A C C C C A A A A A A C C
8 chr8_32514257 0 32514257 C G C C C C C C C C C C C C C C C C C C
8 chr8_32560044 0 32560044 C C C C C C C C C C C G C C C C C C C C
8 chr8_32574024 0 32574024 T T T T T T A T T T T T T T T T T T T T
8 chr8_32580669 0 32580669 C C G G C C C C C C C C C C C C C C C C
8 chr8_32647753 0 32647753 A A A A A A A A T T T T A A A A A A T T
8 chr8_32676554 0 32676554 T T T T T T T T T T T T T T G G T T T T
8 chr8_32689678 0 32689678 C C G G G G C C C C C C C C C C C C C C
8 chr8_32712013 0 32712013 C C C C C C C C C C C C C C A C C C C C
8 chr8_32715057 0 32715057 A A C C C C A A A A A A A A A A A A A A
8 chr8_32748554 0 32748554 T T T T T T T T T T T T G T T T T T T T
8 chr8_32753476 0 32753476 C C A A C C C C A A A A A A A A A A A A
8 chr8_32785658 0 32785658 A A T T A A A A A A A A A A A A A A A A
8 chr8_32807047 0 32807047 G G G G G G G G G G G G C G G G G G G G
8 chr8_32807734 0 32807734 T T T T T T T T G G G G T T T T T T G G
8 chr8_32807779 0 32807779 C C A A A A C C C C C C C C C C C C C C
8 chr8_32840599 0 32840599 C C A A A A C C A A A A A A A A A A A A
8 chr8_32845560 0 32845560 A T T T T T T T T T T T T T T T T T T T
8 chr8_32856073 0 32856073 T T T T T T T T G G G G T T T T T T G G
8 chr8_32861591 0 32861591 G G G G G G G G T T T T G G G G G G T T
8 chr8_32900915 0 32900915 T T G G G G T T G G G G G G G G G G G G
8 chr8_32908734 0 32908734 C C C C C C C C C C C C C C A A C C C C
8 chr8_32914740 0 32914740 A A A A A A A A A A A A A A A T A A A A
8 chr8_32920597 0 32920597 G G G G G G G G G G G G C C G G G G G G
8 chr8_32935556 0 32935556 G G G G G G G G G G G G G G C G G G G G
8 chr8_32942349 0 32942349 G G G G G G G G C C C C G G G G G G C C
8 chr8_32978519 0 32978519 G G G G G G G G G G G G G G T T G G G G
8 chr8_32984446 0 32984446 C C C C C C C C C G C C C C C C C C C C
8 chr8_33055867 0 33055867 C C C C C C C C A A A A C C C C C C A A
8 chr8_33060039 0 33060039 C C C C C C C C C C C C C G C C C C C C
8 chr8_33081695 0 33081695 A A A A A A A A A A A A A A A C A A A A
8 chr8_33100142 0 33100142 A A A A A A A A A A C C A A A A A A A A
8 chr8_33157521 0 33157521 A A A A A A A A C C C C A A A A A A C C
8 chr8_33160566 0 33160566 G G G G G G G G G G G G C C G G G G G G
8 chr8_33184984 0 33184984 C C C C C C C C C C C C A A C C C C C C
8 chr8_33195255 0 33195255 A A A A A A A A T T T T A A A A A A T T
8 chr8_33215502 0 33215502 A A A A A A A A A A A A A A A T A A A A
8 chr8_33227727 0 33227727 C C C C C C C C G G G G C C C C C C G G
8 chr8_33241290 0 33241290 T T T T T T T T G G G G T T T T T T G G
8 chr8_33259514 0 33259514 C C C C C C C C C C C C G G C C C C C C
8 chr8_33273532 0 33273532 A A A A A A A A A A A A A A A A C C A A
8 chr8_33295645 0 33295645 C C C C A C C C C C C C C C C C C C C C
8 chr8_33296484 0 33296484 T T T T T T T T A A A A T T T T T T A A
8 chr8_33306508 0 33306508 C C C C C C C C A A A A C C C C C C A A
8 chr8_33308011 0 33308011 G G G G G G G G T T T T G G G G G G T T
8 chr8_33311956 0 33311956 T T T T T T T T T T T T A T T T T T T T
8 chr8_33338385 0 33338385 T T T T T T T T G G G G T T T T T T G G
8 chr8_33342098 0 33342098 T T G G G G G G G G G G G G G G G G G G
8 chr8_33349104 0 33349104 G G C C G G G G G G G G G G G G G G G G
8 chr8_33354375 0 33354375 T T A A A A T T A A A A A A A A A A A A
8 chr8_33368769 0 33368769 C C C C C C C G C C C C C C C C C C C C
8 chr8_33388754 0 33388754 T T T T T T T T T T T T G G T T T T T T
8 chr8_33444980 0 33444980 C C C C C C C C A C C C C C C C C C C C
8 chr8_33445416 0 33445416 A A A A A A A A T T T T A A A A A A T T
8 chr8_33454098 0 33454098 G G G G G G G G C C C C G G G G G G C C
8 chr8_33459242 0 33459242 C G C C C C C C C C C C C C C C C C C C
8 chr8_33475682 0 33475682 C C C C C G C C C C C C C C C C C C C C
8 chr8_33492348 0 33492348 T T A A A T T T T T T T T T T T T T T T
8 chr8_33500740 0 33500740 G G C C C G G G G G G G G G G G G G G G
8 chr8_33501765 0 33501765 T T T T T T T T G G G G T T T T T T G G
8 chr8_33503665 0 33503665 C C C C C C C C C C C C C C C G C C C C
8 chr8_33505459 0 33505459 G G G G G G G G G G G G G G G G T T G G
8 chr8_33524174 0 33524174 G G G G G G G G C G C G G G G G G G C C
8 chr8_33538184 0 33538184 C C C C C C C C A A A A C C C C C C A A
8 chr8_33542492 0 33542492 G G G G G G G G G G G G G G C G G G G G
8 chr8_33543647 0 33543647 C C C C C C C C G G G G C C C C C C G G
8 chr8_33552774 0 33552774 C C C C C C C C A A A A C C C C C C A A
8 chr8_33560803 0 33560803 G G C C C G G G G G G G G G G G G G G G
8 chr8_33573563 0 33573563 A A A A A A A A A A A C A A A A A A A A
8 chr8_33593448 0 33593448 C C C C C G C C C C C C C C C C C C C C
8 chr8_33596340 0 33596340 G G G G G G G G G G G G C C G G G G G G
8 chr8_33600292 0 33600292 C C C C A C C C C C C C C C C C C C C C
8 chr8_33633089 0 33633089 C C C C C C C C C C C C C C C C C G C C
8 chr8_33646304 0 33646304 C C C C C C C C C C C C C C A C C C C C
8 chr8_33647167 0 33647167 G G G G G G G G C C C C G G G G G G C C
8 chr8_33672441 0 33672441 A A A A A A A T A A A A A A A A A A A A
8 chr8_33672761 0 33672761 T T T T T T T T G G G G T T T T T T G G
8 chr8_33678259 0 33678259 G G G G G G G G G G G G G G G T G G G G
8 chr8_33714630 0 33714630 C C C C C C C C A A A A C C C C C C A A
8 chr8_33739276 0 33739276 C C C C C C C C G G G G C C C C C C G G
8 chr8_33739410 0 33739410 A A A A A A A A C C C C A A A A A A C C
8 chr8_33747371 0 33747371 C C G G G G C C G G G G G G G G G G G G
8 chr8_33749253 0 33749253 A A T T T T A A T T T T A A T T T T T T
8 chr8_33751413 0 33751413 C C A A A A C C A A A A A A A A A A A A
8 chr8_33774744 0 33774744 A A A A A A A A C C C C A A A A A A C C
8 chr8_33787890 0 33787890 G G G G G G G G G G G G G G T T G G G G
8 chr8_33793255 0 33793255 G G G G G G G G C G G G G G G G G G G G
8 chr8_33830397 0 33830397 G G G G G G G G G G G G G G G G T T G G
8 chr8_33836252 0 33836252 C C C C C C C C A A A A C C C C C C A A
8 chr8_33849542 0 33849542 A A A A A A A A A A A A A A C C A A A A
8 chr8_33857372 0 33857372 C C C C C C C C C C C C C C C C A C A A
8 chr8_33861123 0 33861123 T T G G G G G T G G G G G G G G G G G G
8 chr8_33861967 0 33861967 T T T T T T T T A A A A A A A A A A A A
8 chr8_33869892 0 33869892 G T G G G G T T G G G G G G G G G G G G
8 chr8_33887315 0 33887315 C C C C C C C C C C C C C C G G C C C C
8 chr8_33889435 0 33889435 T T T T T T T T T T T T T T T T G T T T
8 chr8_33894465 0 33894465 A A A A A A A A A A A A T T T T A A A A
8 chr8_33898888 0 33898888 A A A A A A A A A A A A A A A A A C A A
8 chr8_33901514 0 33901514 A A A A A A A T A A A A A A A A A A A A
8 chr8_33918879 0 33918879 T T T T T T T T T T T T T T A A T T T T
8 chr8_33954302 0 33954302 A A C C C C A A C C C C C C C C C C C C
8 chr8_33964154 0 33964154 C C C C C C C C G G G G C C C C C C G G
8 chr8_33966211 0 33966211 T T T T T T T T T T T T T T A A T T T T
8 chr8_33990353 0 33990353 G G C C C C G G G G G G G G G G G G G G
8 chr8_34002896 0 34002896 C C C C C C C C C C C C C C C C A A C C
8 chr8_34004095 0 34004095 C C A A A A C C C C C C C C C C C C C C
8 chr8_34066797 0 34066797 G G G G G G C C G G G G G G G G G G G G
8 chr8_34070736 0 34070736 G G G G G G G G G G G G T T G G G G G G
8 chr8_34146431 0 34146431 T T T T T T T T G G G G T T T T T T G G
8 chr8_34148930 0 34148930 A A A A A A A A A A A A T T A A A A A A
8 chr8_34231451 0 34231451 G G G G G G G G C C C C G G G G G G C C
8 chr8_34253669 0 34253669 A A A A A A A A A A A A A A A A C C A A
8 chr8_34258813 0 34258813 C C C C C C C C C C C C C C A A C C C C
8 chr8_34289067 0 34289067 C C C C C C C C A A A A C C C C C C A A
8 chr8_34346542 0 34346542 A A A A A A A A A A A A A A A T A A A A
8 chr8_34355510 0 34355510 A A A A A A A A T T T T A A A A A A T T
8 chr8_34371282 0 34371282 T T T T T T T T T T T T T T G G T T T T
8 chr8_34376684 0 34376684 T T T T T T T T G G G G T T T T T T G G
8 chr8_34382680 0 34382680 G G G G G G G G G G G G G G C C G G G G
8 chr8_34444465 0 34444465 C C C C C C C C A A A A C C C C C C A A
8 chr8_34464102 0 34464102 A A A A A A A A C C C C A A A A A A C C
8 chr8_34493632 0 34493632 G G G G G G G G G G G G G T G G G G G G
8 chr8_34506757 0 34506757 C C C C C C C C G G G G C C C C C C G G
8 chr8_34511355 0 34511355 C C C C C C C C G G G G C C C C C C G G
8 chr8_34519172 0 34519172 G G G G G G G G G T G G G G G G G G G G
8 chr8_34521227 0 34521227 A A A A A A A A A A A A A A T T A A A A
8 chr8_34521991 0 34521991 T T T T T T T T A A A A T T T T T T A A
8 chr8_34537369 0 34537369 T T A A A A T T A A A A A A A A A A A A
8 chr8_34537747 0 34537747 G G G G G G G G T T T T G G G G G G T T
8 chr8_34538187 0 34538187 C C C C C C C C A A A A C C C C C C A A
8 chr8_34578982 0 34578982 C C C C C C C C G G G G C C C C C C G G
8 chr8_34591552 0 34591552 C C C C C C C C C C C G C C C C C C C C
8 chr8_34629043 0 34629043 A A A A A A A A A A A A A A A A C C A A
8 chr8_34637330 0 34637330 C C C C C C C C C C C C C C A A C C C C
8 chr8_34641936 0 34641936 A A A A A T A A A A A A A A A A A A A A
8 chr8_34657984 0 34657984 A A C C C C A A C C C C C C C C C C C C
8 chr8_34658611 0 34658611 C C C C C C C C G G G G C C G G C C G G
8 chr8_34663914 0 34663914 A A T T T T A A A A A A A A A A A A A A
8 chr8_34670308 0 34670308 T T G G G T T T T T T T T T T T T T T T
8 chr8_34714130 0 34714130 C C C C C C C C A C C C C C C C C C C C
8 chr8_34766516 0 34766516 G G G G G G G G G G G G G G G G G T G G
8 chr8_34794215 0 34794215 A A A A A A A A C C C C A A A A A A C C
8 chr8_34813495 0 34813495 T T T T T T T T T T T T G T T T T T T T
8 chr8_34824360 0 34824360 T T A A A T T T T T T T T T T T T T T T
8 chr8_34841056 0 34841056 G G G G G G G G T T T T G G G G G G T T
8 chr8_34859994 0 34859994 A A A A A A A A A A A A A A A A A C A A
8 chr8_34865620 0 34865620 A A A A A A A A A A A A A A C C A A A A
8 chr8_34866265 0 34866265 G G G G G G G G C C C C G G G G G G C C
8 chr8_34877130 0 34877130 T T T T T T T T G G G G T T T T T T G G
8 chr8_34879757 0 34879757 A A C C A A C C A A A A A A A A A A A A
8 chr8_34904054 0 34904054 C C C C C C C C C C C C A C C C C C C C
8 chr8_34906201 0 34906201 C C C C C G C C C C C C C C C C C C C C
8 chr8_34912026 0 34912026 G G G G G G C G G G G G G G G G G G G G
8 chr8_34912942 0 34912942 C C C C C C C C C C C C A C C C C C C C
8 chr8_34943425 0 34943425 C C A A A A C C A A A A A A A A A A A A
8 chr8_34990646 0 34990646 A A C C C C A A C C C C C C C C C C C C
8 chr8_34993057 0 34993057 A A A A A A A A A A A A A C A A A A A A
8 chr8_35019716 0 35019716 C C C C C C C C A A A A C C C C C C A A
8 chr8_35033928 0 35033928 T T T T G T T T T T T T T T T T T T T T
8 chr8_35046143 0 35046143 C C C C C C C C C C C C C C A A C C C C
8 chr8_35099700 0 35099700 G G G G G G G G C G C C G G G G G G G G
8 chr8_35107602 0 35107602 G G G G G G G G T T T T G G G G G G T T
8 chr8_35124759 0 35124759 A A C C C C A A A A A A A A A A A A A A
8 chr8_35133699 0 35133699 A A A A A A A A C C C C A A A A A A C C
8 chr8_35134564 0 35134564 C C C C C C C C C C A C C C C C C C C C
8 chr8_35134715 0 35134715 G G G G C C G G G G G G G G G G G G G G
8 chr8_35154097 0 35154097 A A A A A A A A A C A A A A A A A A C C
8 chr8_35168713 0 35168713 C C C C C C C C C C C G C C C C C C C C
8 chr8_35174496 0 35174496 C C A A A A A A A A A A A A A A A A A A
8 chr8_35178642 0 35178642 G G C C G G G G G G G G G G G G G G G G
8 chr8_35188216 0 35188216 G G G G G G G G G G C G G G G G G G G G
8 chr8_35206687 0 35206687 T T T T T T T T T T G T T T T T T T T T
8 chr8_35217752 0 35217752 C C C C C C C C G G C G C C C C C C G G
8 chr8_35226273 0 35226273 T T T T T T T T T T T T T T T T G G T T
8 chr8_35245944 0 35245944 G G G G G G G G C C C C G G G G G G C C
8 chr8_35250074 0 35250074 A A A A A A A A C C C C A A A A A A C C
8 chr8_35271543 0 35271543 C C C C C C C C A A A A C C C C C C A A
8 chr8_35318822 0 35318822 A A A A A A A A C C C C A A A A A A C C
8 chr8_35323689 0 35323689 A A T T T T A A T T T T T T T T T T T T
8 chr8_35327158 0 35327158 C C G G G G C C C C C C C C C C C C C C
8 chr8_35333925 0 35333925 T T T T T T T T T T T T T T T T G G T T
8 chr8_35341393 0 35341393 C C C C C C C C G G G G C C C C C C G G
8 chr8_35347214 0 35347214 C C G G G G C C G G G G G G G G G G G G
8 chr8_35360713 0 35360713 T T G T G G T T T T T T T T T T T T T T
8 chr8_35364007 0 35364007 T T G G G G G G G G G G G G G G G G G G
8 chr8_35365497 0 35365497 A A A A A A A A C C C C A A A A A A C C
8 chr8_35397163 0 35397163 G G G G C G G G G G G G G G G G G G G G
8 chr8_35418995 0 35418995 G G C G G G G G G G G G G G G G G G G G
8 chr8_35420633 0 35420633 T T T T T T T T A A A A T T T T T T A A
8 chr8_35422898 0 35422898 C C A C C C C C C C C C C C C C C C C C
8 chr8_35452135 0 35452135 C C C C C C C C A A A A C C C C C C A A
8 chr8_35453658 0 35453658 T T T T T T T T A A A A T T T T T T A A
8 chr8_35474740 0 35474740 G G G G G G G G C C C C G G G G G G C C
8 chr8_35484996 0 35484996 A A A A A A A A A A A C A A A A A A A A
8 chr8_35489411 0 35489411 T T T T T T T T G G G G T T T T T T G G
8 chr8_35495219 0 35495219 A A A A A A A A A A A A A T A A A A A A
8 chr8_35504846 0 35504846 C C C C C C C C A A A A C C C C C C A A
8 chr8_35510087 0 35510087 C C G G C C C C C C C C C C C C C C C C
8 chr8_35514561 0 35514561 G G G G C G G G G G G G G G G G G G G G
8 chr8_35531994 0 35531994 T T T T T T T T G G G G T T T T T T G G
8 chr8_35544019 0 35544019 A A A A A A A A C C C C A A A A A A C C
8 chr8_35545834 0 35545834 A A A A A A A A T T T T A A A A A A T T
8 chr8_35564196 0 35564196 C C G G G G C C G G G G G G G G G G G G
8 chr8_35570505 0 35570505 T T A A A A T T A A A A A A A A A A A A
8 chr8_35591720 0 35591720 A A A A A T A A A A A A A A A A A A A A
8 chr8_35619999 0 35619999 T T T T A T T T T T T T T T T T T T T T
8 chr8_35620260 0 35620260 G G G G G G G G G G G G G G G T G G G G
8 chr8_35626879 0 35626879 C C C C C C C C C G C C C C C C C C G G
8 chr8_35638900 0 35638900 T T G G G G T T T T T T T T T T T T T T
8 chr8_35669394 0 35669394 T T T T T T T T A T A T T T T T T T A A
8 chr8_35669665 0 35669665 A A A A A A A A A A A A T T A A A A A A
8 chr8_35670466 0 35670466 C C C C C C C C A C A C C C C C C C C C
8 chr8_35671286 0 35671286 C C C G G G C C C C C C C C C C C C C C
8 chr8_35677789 0 35677789 G G G G G G T T G G G G G G G G G G G G
8 chr8_35684413 0 35684413 T T T T A T T T T T T T T T T T T T T T
8 chr8_35698402 0 35698402 C C C C C C C C C C A C C C C C C C C C
8 chr8_35703207 0 35703207 T T T T G T T T T T T T T T T T T T T T
8 chr8_35705432 0 35705432 A A A A A A A A C C C C A A A A A A C C
8 chr8_35706933 0 35706933 C C C C C C C C C C C C A A C C C C C C
8 chr8_35751451 0 35751451 G G G G G G G G G G G G G G G G G T G G
8 chr8_35786298 0 35786298 G G G G G G G G G G G G C G G G G G G G
8 chr8_35794713 0 35794713 C C A A A A C C A A A A A A A A A A A A
8 chr8_35800789 0 35800789 C C A A C C C C A A A A A A A A A A A A
8 chr8_35802147 0 35802147 G G G G G G G G G G G G T T G G G G G G
8 chr8_35808858 0 35808858 C C A A A A A A A A A A A A A A A A A A
8 chr8_35808869 0 35808869 G G G G G G G G G T T T G G G G G G G G
8 chr8_35818107 0 35818107 C C A C A C C C C C C C C C C C C C C C
8 chr8_35819280 0 35819280 C C C C C C C C G G G G C C C C C C G G
8 chr8_35848899 0 35848899 C C C C C C C C G G G G C C C C C C G G
8 chr8_35867986 0 35867986 G G G G C G G G G G G G G G G G G G G G
8 chr8_35869579 0 35869579 C C C C C C C C C G C G C C C C C C C C
8 chr8_35885011 0 35885011 G G G G G G G G G G G G C G G G G G G G
8 chr8_35902374 0 35902374 A A A A A A A A A A A A A A A A A C A A
8 chr8_35959854 0 35959854 T T T T T T T T A T A A T T T T T T T T
8 chr8_35973974 0 35973974 T T T T T T T T T T T T T T G T T T T T
8 chr8_35976628 0 35976628 T T G T T T T T T T T T T T T T T T T T
8 chr8_35986334 0 35986334 G G G G G G G G G G G G G G C G G G G G
8 chr8_36009109 0 36009109 G G G G G G G G C C C C G G G G G G C C
8 chr8_36031757 0 36031757 C C C C C C C C G G G G C C C C C C G G
8 chr8_36049192 0 36049192 C C C C C C C C C C C C A C C C C C C C
8 chr8_36054239 0 36054239 C C C C C C C C C C C C C G C C C C C C
8 chr8_36077537 0 36077537 C C C G G G C C C C C C C C C C C C C C
8 chr8_36080907 0 36080907 C C C C C C C C G G G G C C C C C C G G
8 chr8_36086492 0 36086492 A A A C C C A A A A A A A A A A A A A A
8 chr8_36104628 0 36104628 T T A T T T T T T T T T T T T T T T T T
8 chr8_36110244 0 36110244 A A A A A A A A A A A A A A T T A A A A
8 chr8_36123432 0 36123432 G T G G G G T T G G G G G G G G G G G G
8 chr8_36172591 0 36172591 G G G G G G G G G G T T G G G G G G T T
8 chr8_36175117 0 36175117 G G G G G G G T G G G G G G G G G G G G
8 chr8_36175992 0 36175992 A A A A A A A A A A A A A A A A T T A A
8 chr8_36191570 0 36191570 A A A A A A A C A A A A A A A A A A A A
8 chr8_36206905 0 36206905 C G G G G G G G G G G G G G G G G G G G
8 chr8_36214322 0 36214322 A A A A A A A A A A A C A A A A A A A A
8 chr8_36246912 0 36246912 A C C C C C A A C C C C C C C C C C C C
8 chr8_36270713 0 36270713 A A A A A A A A A A A A A C A A A A A A
8 chr8_36279570 0 36279570 C C C C C C C C G G G G C C C C C C G G
8 chr8_36292690 0 36292690 A A A A A A A A A A A A A A A C A A A A
8 chr8_36321071 0 36321071 T T T T T T T T T T T T T T A A T T T T
8 chr8_36331500 0 36331500 C C C C C C C C G G G G C C C C C C G G
8 chr8_36349760 0 36349760 C C C C C C C C A C C C C C C C C C C C
8 chr8_36403406 0 36403406 T T T T T T T T G G G G T T T T T T G G
8 chr8_36407649 0 36407649 G G G G G G G G G G G G G G T T G G G G
8 chr8_36417402 0 36417402 C C C C C G C C C C C C C C C C C C C C
8 chr8_36438864 0 36438864 C C C C C C C C A A A A C C C C C C A A
8 chr8_36439891 0 36439891 T T T T T T T T G G G G T T T T T T G G
8 chr8_36459409 0 36459409 G G G G G G G G T T T T G G G G G G T T
8 chr8_36497318 0 36497318 C G G G G G G G G G G G G G G G G G G G
8 chr8_36511284 0 36511284 C C A A A A A A A A A A A A A A A A A A
8 chr8_36513271 0 36513271 T T T T T T G G T T T T T T T T T T T T
8 chr8_36520385 0 36520385 A A A A A A A A T T T T A A A A A A T T
8 chr8_36565347 0 36565347 A A A A A A A A A A A A A A A C A A A A
8 chr8_36611102 0 36611102 T T T T T T T T T T T T A T T T T T T T
8 chr8_36624938 0 36624938 G G C C C C G G C C C C C C C C C C C C
8 chr8_36636411 0 36636411 T T A A A A T T T T T T T T T T T T T T
8 chr8_36669275 0 36669275 T T T T T T G T T T T T T T T T T T T T
8 chr8_36675274 0 36675274 T T T T T T T T G G G G T T T T T T G G
8 chr8_36684900 0 36684900 A A A A A A A A T T T T A A A A A A T T
8 chr8_36725279 0 36725279 C C C C C C C C C C C C C C C C A A C C
8 chr8_36726064 0 36726064 G G G G G G G G G G G G G G C G G G G G
8 chr8_36742993 0 36742993 A T T T T T T T T T T T T T T T T T T T
8 chr8_36763754 0 36763754 G G G G G G G G G G G T G G G G G G G G
8 chr8_36764151 0 36764151 G G G G G G G G C C C C G G G G G G C C
8 chr8_36783394 0 36783394 T T T T T T T T A A A A T T T T T T A A
8 chr8_36798507 0 36798507 A A A A A A A A A A A T A A A A A A A A
8 chr8_36801776 0 36801776 G G G G G G G G C C C C G G G G G G C C
8 chr8_36823274 0 36823274 T T T T T T T T T T T T T T T T A A T T
8 chr8_36827549 0 36827549 C C A A A A C C A A A A A A A A A A A A
8 chr8_36831310 0 36831310 T T T T T T T T G G G G T T T T T T G G
8 chr8_36838860 0 36838860 C C C C C C G G C C C C C C C C C C C C
8 chr8_36849393 0 36849393 C C C C C C C C G G G G C C C C C C G G
8 chr8_36865579 0 36865579 G G G G G G G G G G G G G G C C G G G G
8 chr8_36869227 0 36869227 G T G G G G G G G G G G G G G G G G G G
8 chr8_36882447 0 36882447 G G G G G G G G C C C C G G G G G G C C
8 chr8_36891964 0 36891964 A A A A A A A A A A A A A A C C A A A A
8 chr8_36893303 0 36893303 A T T T T T T T T T T T T T T T T T T T
8 chr8_36928275 0 36928275 T T T T T T T T G G G G T T T T T T G G
8 chr8_36931978 0 36931978 A A A A A A A A A A A T A A A A A A A A
8 chr8_36949090 0 36949090 G G G G G G G G C C C C G G G G G G C C
8 chr8_36960215 0 36960215 G G G G G G G G G G G G C G G G G G G G
8 chr8_36963619 0 36963619 A A A A A A A A A A A A A A A C A A A A
8 chr8_36965657 0 36965657 C C A A A A C C C C C C C C C C C C C C
8 chr8_36971063 0 36971063 G G G G G G G G G G G G G G C G G G G G
8 chr8_36972992 0 36972992 T T T T T T T T G G G G T T T T T T G G
8 chr8_37030113 0 37030113 T T T T T T T T G G G G T T T T T T G G
8 chr8_37036650 0 37036650 C C A C C C C C C C C C C C C C C C C C
8 chr8_37043634 0 37043634 T T T T T T T T T T T T T T G T T T T T
8 chr8_37088564 0 37088564 G G G G G G G G C C C C G G G G G G C C
8 chr8_37096174 0 37096174 T T T T T T T T T T T T T T A A T T T T
8 chr8_37111012 0 37111012 T T T T T T T T T T A T T T T T T T T T
8 chr8_37123698 0 37123698 T T G G G G T T T T T T T T T T T T T T
8 chr8_37134516 0 37134516 T T T T T T T T G G G G T T T T T T G G
8 chr8_37143101 0 37143101 C C G G G G C C C C C C G G G G G G C C
8 chr8_37148560 0 37148560 C C C C C C C C A A A A C C C C C C A A
8 chr8_37190140 0 37190140 G G G G G G G G G G G G G G C C G G G G
8 chr8_37192029 0 37192029 T T T T T T T T A T T T T T T T T T T T
8 chr8_37195981 0 37195981 A A A A A A A A A A A A A T A A A A A A
8 chr8_37225875 0 37225875 T T A A T T T T T T T T T T T T T T T T
8 chr8_37256472 0 37256472 C C C C C C C C C C C C C C A A C C C C
8 chr8_37271243 0 37271243 G G G G G G G G G G G G G G G G T T G G
8 chr8_37330092 0 37330092 C C A A A A C C A A A A A A A A A A A A
8 chr8_37353893 0 37353893 T T T T T T T T T T T T A T T T T T T T
8 chr8_37416300 0 37416300 A A A A A T A A A A A A A A A A A A A A
8 chr8_37427567 0 37427567 G G G G G G G G G G G G G G G G T T G G
8 chr8_37428667 0 37428667 G G G G G G G G G G G G G G G G T T G G
8 chr8_37442106 0 37442106 G G G G G G G G G G G G G G G G T T G G
8 chr8_37454191 0 37454191 G G G G G G G G G G G G G G G G C C G G
8 chr8_37471838 0 37471838 A A A A A A A A C C C C A A A A A A C C
8 chr8_37489694 0 37489694 G G C C C C G G C C C C C C C C C C C C
8 chr8_37565315 0 37565315 T T G T T T T T T T T T T T T T T T T T
8 chr8_37610031 0 37610031 G G C C C C G G G G G G G G G G G G G G
8 chr8_37628379 0 37628379 C C C C C C C C C C C C A C C C C C C C
8 chr8_37686491 0 37686491 G T T T T T T T T T T T T T T T T T T T
8 chr8_37705239 0 37705239 T T T T T T T T G G G G T T T T T T G G
8 chr8_37709256 0 37709256 G G G G G G G G G G G T G G G G G G G G
8 chr8_37709283 0 37709283 G G T T T T G G T T T T T T T T T T T T
8 chr8_37716035 0 37716035 A A C C C C A A C C C C C C C C C C C C
8 chr8_37779898 0 37779898 C C C C C C C C A A A A C C C C C C A A
8 chr8_37809032 0 37809032 G G G G G G G G C C C C G G G G G G C C
8 chr8_37809485 0 37809485 T T T T T T T T A A A A T T T T T T A A
8 chr8_37847632 0 37847632 A A A A A A A A C C A C A A A A A A C C
8 chr8_37872228 0 37872228 G G G G G G G G G G G G G G C C G G G G
8 chr8_37879259 0 37879259 C C C C C C C C A A C C C C C C C C A A
8 chr8_37879494 0 37879494 A A A A A A A A A A A C A A A A A A A A
8 chr8_37880077 0 37880077 G G G G G G G G C C C C G G G G G G C C
8 chr8_37903589 0 37903589 C C G G G G C C G G G G G G G G G G G G
8 chr8_37926302 0 37926302 C C C C C C C C G G G G C C C C C C G G
8 chr8_37934748 0 37934748 A A A A A A A A A A A A C C C C C C A A
8 chr8_37950337 0 37950337 C C C C C C C C C C C C C C C C A C C C
8 chr8_38009012 0 38009012 T T T T T T T T T T T T T T A T T T T T
8 chr8_38009147 0 38009147 G G G G G G G G T T T T G G G G G G T T
8 chr8_38018182 0 38018182 C C C C C C C C C C C C C G C C C C C C
8 chr8_38022787 0 38022787 C C C C C G C C C C C C C C C C C C C C
8 chr8_38035390 0 38035390 T T A A A A T T A A A A A T A A A A A A
8 chr8_38039992 0 38039992 T T G G G G T T G G G G G G G G G G G G
8 chr8_38055731 0 38055731 G G G G G G G G G G C G G G G G G G G G
8 chr8_38090780 0 38090780 T T T T T T T T T T A T T T T T T T T T
8 chr8_38109914 0 38109914 T T T T T T T T T T T T A A T T T T T T
8 chr8_38113861 0 38113861 A A A A A A A A T T T T A A A A A A T T
8 chr8_38121375 0 38121375 G G G G G G G G G T G G G G G G G G T T
8 chr8_38132685 0 38132685 A A A A A A A A A A A A A A A A A C A A
8 chr8_38136292 0 38136292 C C C C C C C C C C C C C C C C A C C C
8 chr8_38139905 0 38139905 C C C C C C C C C C C C A C C C C C C C
8 chr8_38140833 0 38140833 G G G G G G G G G G G G G G C G G G G G
8 chr8_38168673 0 38168673 C C C C C C C C G G G G C C C C C C G G
8 chr8_38173799 0 38173799 A A A A A A A A T T T T A A A A A A T T
8 chr8_38181023 0 38181023 C C C C C C C C A A A A C C C C C C A A
8 chr8_38198222 0 38198222 C C C C C C C C G G G G C C C C C C G G
8 chr8_38203810 0 38203810 G G G G G G G G G G G G G G C G G G G G
8 chr8_38204407 0 38204407 A A A T A A A A A A A A A A A A A A A A
8 chr8_38209953 0 38209953 C C A A A A C C A A A A A A A A A A A A
8 chr8_38231616 0 38231616 G G G G G T G G G G G G G G G G G G G G
8 chr8_38353823 0 38353823 C C C C C C C C G G G G C C C C C C G G
8 chr8_38376713 0 38376713 T T T T T T T T G G G G T T T T T T G G
8 chr8_38392159 0 38392159 G G G G G G G G C C C C G G G G G G C C
8 chr8_38395233 0 38395233 G G G G G G G G G G G G G G G T G G G G
8 chr8_38399715 0 38399715 G G T T T T T T T T T T T T T T T T T T
8 chr8_38461699 0 38461699 G G G T G T G G G G G G G G G G G G G G
8 chr8_38475577 0 38475577 C C C C C C C C G G G G C C C C C C G G
8 chr8_38496366 0 38496366 C C C C C C C C G G G G C C C C C C G G
8 chr8_38499950 0 38499950 C C C G C C C C C C C C C C C C C C C C
8 chr8_38526727 0 38526727 G G G G G G G G T T T T G G G G G G T T
8 chr8_38543013 0 38543013 C C C C C C C C G G G G C C C C C C G G
8 chr8_38559256 0 38559256 T T T T T T T T G G G G T T T T T T G G
8 chr8_38606682 0 38606682 C C C C C C C C C C C C C C C C A A C C
8 chr8_38606729 0 38606729 T T T T T T T T T T A T T T T T T T T T
8 chr8_38611127 0 38611127 G G G G G G G G C C C C G G G G G G C C
8 chr8_38636711 0 38636711 T T T T T T T T T T T T T T G G T T T T
8 chr8_38638134 0 38638134 G G G G G G G G G T G G G G G G G G G G
8 chr8_38651186 0 38651186 G G G G G G G G G T G T G G G G G G G G
8 chr8_38654248 0 38654248 G G G G G G G G G G G G G T G G G G G G
8 chr8_38669508 0 38669508 C C A A A A C C C C C C C C C C C C C C
8 chr8_38680171 0 38680171 A A A A A A A A C C C C A A A A A A C C
8 chr8_38700947 0 38700947 C C C C C G C C C C C C C C C C C C C C
8 chr8_38741508 0 38741508 C C C C C C C C G G G G C C C C C C G G
8 chr8_38743547 0 38743547 C C C C C C C C C C C C C C C C A A C C
8 chr8_38746511 0 38746511 C C C C C C C C C C C G C C C C C C C C
8 chr8_38747717 0 38747717 C C C C C C C C G G G G C C C C C C G G
8 chr8_38778487 0 38778487 G G G G G G G G T T T T G G G G G G T T
8 chr8_38804218 0 38804218 C C C C C C C C G G G G C C C C C C G G
8 chr8_38807384 0 38807384 A A T T T T A A A A A A A A A A A A A A
8 chr8_38836763 0 38836763 G G G G G G C G G G G G G G G G G G G G
8 chr8_38864591 0 38864591 T T T T G T T T T T T T T T T T T T T T
8 chr8_38868498 0 38868498 C C A A A C C C C C C C C C C C C C C C
8 chr8_38878533 0 38878533 T T T T T T T T A A A A T T T T T T A A
8 chr8_38883076 0 38883076 C C C C C C C C A A A A C C C C C C A A
8 chr8_38885410 0 38885410 A A A A A A A A T T T T A A A A A A T T
8 chr8_38900631 0 38900631 G G G G G G G G T T T T G G G G G G T T
8 chr8_38929419 0 38929419 T T T T T T T T A A T T T T T T T T A A
8 chr8_38939149 0 38939149 G G G G G G G G G G G G C G G G G G G G
8 chr8_38970027 0 38970027 A A A A A A A A T T T T A A A A A A T T
8 chr8_38990010 0 38990010 G G G G G G G G G G G G G G T T G G G G
8 chr8_38998052 0 38998052 C C C C C C C C C C C C C C A A C C C C
8 chr8_39004354 0 39004354 C C A A A A C C C C C C C C C C C C C C
8 chr8_39080723 0 39080723 T T T T T T T T T T T T T T T T G G T T
8 chr8_39115505 0 39115505 C C C C C C C C G G G G C C C C C C G G
8 chr8_39135527 0 39135527 C C A A A A C C A A A A A A A A A A A A
8 chr8_39136565 0 39136565 A A A A A A A A A A C C A A A A A A A A
8 chr8_39139875 0 39139875 G G G G G G G G T T T T G G G G G G T T
8 chr8_39142748 0 39142748 C C C C C C C C C C C C G G C C C C C C
8 chr8_39179607 0 39179607 C C C C C C C C A C C C C C C C C C C C
8 chr8_39205660 0 39205660 G G G G G G G G G G G G G G C C G G G G
8 chr8_39209775 0 39209775 G G T T T T G G T T T T T T T T T T T T
8 chr8_39220436 0 39220436 G G G G G G G G T T T T G G G G G G T T
8 chr8_39231514 0 39231514 A A C C C C A C C C C C C C C C C C C C
8 chr8_39247454 0 39247454 T T T T T T T T T T T T T T T T G T T T
8 chr8_39285076 0 39285076 G G C C C C C C C C C C C C C C C C C C
8 chr8_39291545 0 39291545 G G G G G G G G G G G G G G G G C G G G
8 chr8_39303822 0 39303822 C C C C C C C C C C C C A C C C C C C C
8 chr8_39304149 0 39304149 C C C C C C C C G G G G C C C C C C G G
8 chr8_39312200 0 39312200 C C C C C C C C A A A A C C C C C C A A
8 chr8_39314341 0 39314341 G G G G G T G G G G G G G G G G G G G G
8 chr8_39335512 0 39335512 C C G G G G C C C C C C C C C C C C C C
8 chr8_39337466 0 39337466 A C A A A A A A A A A A A A A A A A A A
8 chr8_39341595 0 39341595 G G G G G G G G G G G G G G G G C C G G
8 chr8_39347321 0 39347321 A A A A A A A A A A A A A C A A A A A A
8 chr8_39360427 0 39360427 G G G G G G G G T T T T G G G G G G T T
8 chr8_39364680 0 39364680 C C C C C C G G C C C C C C C C C C C C
8 chr8_39383557 0 39383557 T T T T T T T T T T T T G G T T T T T T
8 chr8_39396478 0 39396478 T T T T T T T T A A A A T T T T T T A A
8 chr8_39397981 0 39397981 G G G G G G G G C G G G G G G G G G G G
8 chr8_39427082 0 39427082 G G G G G G G G G G G G G G G G T T G G
8 chr8_39440711 0 39440711 C C C C C C C C G G G G C C C C C C G G
8 chr8_39460234 0 39460234 G G G G G G G G C C C C G G G G G G C C
8 chr8_39461400 0 39461400 T T T T T T T T G G G T T T T T T T T T
8 chr8_39492582 0 39492582 G G T T G G G G G G G G G G G G G G G G
8 chr8_39508985 0 39508985 T T T T T T T T T T T T T T G G T T T T
8 chr8_39509990 0 39509990 C C C C C C C C C C C C C C C C G G C C
8 chr8_39602231 0 39602231 G G C G G G G G G G G G G G G G G G G G
8 chr8_39617907 0 39617907 C C C C C C C C G G G G C C C C C C G G
8 chr8_39649457 0 39649457 T T T T T T T T T T T T A T A A T T T T
8 chr8_39665860 0 39665860 T T T T T T T T G T T T T T T T T T T T
8 chr8_39668106 0 39668106 T T T T T T T T G T T T T T T T T T T T
8 chr8_39679747 0 39679747 C C G G G G C C C C C C C C C C C C C C
8 chr8_39685489 0 39685489 T T T T T T T T G G G G T T T T T T G G
8 chr8_39687720 0 39687720 G G G G G G G G T T T T G G G G G G T T
8 chr8_39734297 0 39734297 C G C C C C C C C C C C C C C C C C C C
8 chr8_39747792 0 39747792 T T G G T T T T T T T T T T T T T T T T
8 chr8_39753705 0 39753705 G G C C C C G G C C C C C C C C C C C C
8 chr8_39763946 0 39763946 G G G G G G G G G T G G G G G G G G G G
8 chr8_39781658 0 39781658 T T T T T T T T T T T T T T T T A A T T
8 chr8_39787521 0 39787521 A A A A A A A A A A A A A A C C A A A A
8 chr8_39800079 0 39800079 C C C C C C C C A A A A C C C C C C A A
8 chr8_39804914 0 39804914 A A C C C C A A A A A A A A A A A A A A
8 chr8_39816735 0 39816735 C C C C C C C C G G G G C C C C C C G G
8 chr8_39820530 0 39820530 C C C C C C C C C C C C A C C C C C C C
8 chr8_39830029 0 39830029 A A A A A A A A T T T T A A A A A A T T
8 chr8_39873441 0 39873441 C C C C C C C C C C C C A C C C C C C C
8 chr8_39875589 0 39875589 A A A A A A A A T T T T A A A A A A T T
8 chr8_39887922 0 39887922 A A A A A A C C A A A A A A A A A A A A
8 chr8_39903456 0 39903456 T T T T T T T T T T T T A T T T T T T T
8 chr8_39928113 0 39928113 C C C C C C C C C C C C C C C C C G C C
8 chr8_39968445 0 39968445 G G C C C C G G C C C C C C C C C C C C
8 chr8_39970089 0 39970089 C C C C C C C C A A A A C C C C C C A A
8 chr8_40022832 0 40022832 G G G G G G G G C G G G G G G G G G G G
8 chr8_40126601 0 40126601 A A A A A A A A C C C C A A A A A A C C
8 chr8_40133117 0 40133117 G G G G G G G G C C C C G G G G G G C C
8 chr8_40157168 0 40157168 T T T T T T T T G G G G T T T T T T G G
8 chr8_40204198 0 40204198 C C C C C C C C C G G G C C C C C C C C
8 chr8_40232532 0 40232532 A A T T A A A A A A A A A A A A A A A A
8 chr8_40251572 0 40251572 T T T T T T T T G G G G T T T T T T G G
8 chr8_40260694 0 40260694 C C C C C C C C A A A A C C C C C C A A
8 chr8_40273013 0 40273013 G G G G G G G G C C C C G G G G G G C C
8 chr8_40327233 0 40327233 A A A A A A A A A A A A A A A C A A A A
8 chr8_40327472 0 40327472 A A A A A A A A A C A C A A A A A A A A
8 chr8_40331000 0 40331000 T T G G G G T T T T T T G G G G G G T T
8 chr8_40369898 0 40369898 C C C C C C C C C C C C C C A C C C C C
8 chr8_40374405 0 40374405 G G G G G G G G T T T T G G G G G G T T
8 chr8_40376823 0 40376823 T T T T T T T T G T G T T T T T T T G G
8 chr8_40376940 0 40376940 G G G G G G G G G G G G C G G G G G G G
8 chr8_40473850 0 40473850 A A C C A C C C C C C C C C C C C C C C
8 chr8_40488126 0 40488126 G G G G G T G G G G G G G G G G G G G G
8 chr8_40490724 0 40490724 C C C C C C C C G G G G C C C C C C G G
8 chr8_40492374 0 40492374 C C C C C C C C C C C C C C C C G G C C
8 chr8_40493312 0 40493312 T T T T T T T T G G G G T T T T T T G G
8 chr8_40504795 0 40504795 T T A A A A T T A A A A A A A A A A A A
8 chr8_40570580 0 40570580 T T T T T T T T T T T T A A T T T T T T
8 chr8_40608286 0 40608286 A A A A A A C C A A A A A A A A A A A A
8 chr8_40624013 0 40624013 A A A A A C A A A A A A A A A A A A A A
8 chr8_40657664 0 40657664 G G G G G G G G T T T T G G G G G G T T
8 chr8_40755719 0 40755719 G G G G C G G G G G G G G G G G G G G G
8 chr8_40775513 0 40775513 T T T T T T T T T T T T A T T T T T T T
8 chr8_40796778 0 40796778 C C C C C C C C G G G G C C C C C C G G
8 chr8_40821433 0 40821433 C C C C C C C C G G G G C C C C C C G G
8 chr8_40842474 0 40842474 C C C C C C C C C C C C C G C C C C C C
8 chr8_40883526 0 40883526 G G G G G G G G C C C C G G G G G G C C
8 chr8_40901556 0 40901556 A A A A A A A A C C C C A A A A A A C C
8 chr8_40909881 0 40909881 C C C C C C A A C C C C C C C C C C C C
8 chr8_40918863 0 40918863 A A A A A A A A A A A A A A A A C C A A
8 chr8_40942091 0 40942091 T T T T T T T T T T G T T T T T T T T T
8 chr8_40944176 0 40944176 T T T T T T T T T T T T T T G G T T T T
8 chr8_40968253 0 40968253 C C C C C C C C G G G G C C C C C C G G
8 chr8_40998360 0 40998360 G G G G G G G G C C C C G G G G G G C C
8 chr8_41006613 0 41006613 T T T T T T T T G G G G T T T T T T G G
8 chr8_41008309 0 41008309 A A A A A A A A A A A A A A A A T T A A
8 chr8_41057418 0 41057418 C C C C C C C C G G G G C C C C C C G G
8 chr8_41057760 0 41057760 T T T T T T T T T T T T T T T T A A T T
8 chr8_41077129 0 41077129 C C C C C C C C A A A A C C C C C C A A
8 chr8_41091098 0 41091098 A A A A A A A A A A A A A A C C A A A A
8 chr8_41098184 0 41098184 G G G G G G G G G G G T G G G G G G G G
8 chr8_41136068 0 41136068 A A T T A A A A A A A A A A A A A A A A
8 chr8_41145277 0 41145277 G G G G G T G G T T T T G G G G G G T T
8 chr8_41154340 0 41154340 A A A A A A A A C C C C A A A A A A C C
8 chr8_41161110 0 41161110 A A A A A A A A A T A A A A A A A A A A
8 chr8_41218209 0 41218209 A A A A A A A A C C C C A A A A A A C C
8 chr8_41276375 0 41276375 T T A T T T T T T T T T T T T T T T T T
8 chr8_41301472 0 41301472 C C A A A A C C C C C C C C C C C C C C
8 chr8_41309606 0 41309606 C C C C C C C G C C C C C C C C C C C C
8 chr8_41325923 0 41325923 C C C C C C C C A A A A C C C C C C A A
8 chr8_41340261 0 41340261 G G C C C C G G C C C C C C C C C C C C
8 chr8_41345823 0 41345823 T T A A A A T T T T T T T T T T T T T T
8 chr8_41360891 0 41360891 A A A A A A C C A A A A A A A A A A A A
8 chr8_41367363 0 41367363 A A A A A A T T A A A A A A A A A A A A
8 chr8_41375073 0 41375073 G G G G G G G G T T T T G G G G G G T T
8 chr8_41378890 0 41378890 G G G G G G G G G G G G C G G G G G G G
8 chr8_41385260 0 41385260 G G G G G T G G G G G G G G G G G G G G
8 chr8_41390492 0 41390492 C C C C G G C C C C C C C C C C C C C C
8 chr8_41395236 0 41395236 A A A A A A A A C C C C A A A A A A C C
8 chr8_41402806 0 41402806 T T T T T T T T T T T T T T T T G G T T
8 chr8_41428039 0 41428039 C C C C C C C C C C C C C G C C C C C C
8 chr8_41428096 0 41428096 C C C C C C C C A A A A C C C C C C A A
8 chr8_41432358 0 41432358 G G G G G G G G T T T T G G G G G G T T
8 chr8_41455115 0 41455115 T T T T T T T T G G G G T T T T T T G G
8 chr8_41456399 0 41456399 C C G G G G G G G G G G G G G G G G G G
8 chr8_41458175 0 41458175 A A A A A A A A A A A A A T A A A A A A
8 chr8_41467598 0 41467598 T T T T T T T T T T T T A A T T T T T T
8 chr8_41476772 0 41476772 C C C C C C C G C C C C C C C C C C C C
8 chr8_41488044 0 41488044 A A A A A A A A T T T T A A A A A A T T
8 chr8_41496003 0 41496003 A A A A A A A A C C C C A A A A A A C C
8 chr8_41522012 0 41522012 C C C C C C C C C C C C C G C C C C C C
8 chr8_41537018 0 41537018 T T A A A A T T T T T T T T T T T T T T
8 chr8_41549060 0 41549060 A A A A A A A C A A A A A A A A A A A A
8 chr8_41567587 0 41567587 C C C C C C C C G G G G C C C C C C G G
8 chr8_41589176 0 41589176 T T G G G T T T T T T T T T T T T T T T
8 chr8_41620150 0 41620150 T T T T T T T T T T T T G T T T T T T T
8 chr8_41639154 0 41639154 A A A A A A A A C C C C A A A A A A C C
8 chr8_41650592 0 41650592 A A A A A A A A A A A A A T A A A A A A
8 chr8_41650701 0 41650701 T T T T T T T T T T G T T T T T T T T T
8 chr8_41661311 0 41661311 C C C C C C A C C C C C C C C C C C C C
8 chr8_41724645 0 41724645 T T G G G G T T T T T T T T T T G G T T
8 chr8_41735594 0 41735594 C C A A A A C C A A A A A A A A A A A A
8 chr8_41739307 0 41739307 C C C C C C C C A A A A C C C C C C A A
8 chr8_41759104 0 41759104 G G T T T T G G T T T T T T T T T T T T
8 chr8_41780573 0 41780573 A A A A A A A A T T T T A A A A A A T T
8 chr8_41809903 0 41809903 G G G G G G G G C C C C G G G G G G C C
8 chr8_41810088 0 41810088 G G G G G G G G C C C C G G G G G G C C
8 chr8_41833358 0 41833358 C C C C C C C C C C C G C C C C C C C C
8 chr8_41835859 0 41835859 T T A A A A T T A A A A A A A A A A A A
8 chr8_41843919 0 41843919 T T T T T T T T T T T T T T T T G G T T
8 chr8_41849021 0 41849021 A A A A A T A A A A A A A A A A A A A A
8 chr8_41862250 0 41862250 G G G G G G G G T T T T G G G G G G T T
8 chr8_41862972 0 41862972 C C C C C C C C G G G G G G G G G G G G
8 chr8_41867131 0 41867131 A A A A A A A A T T T T A A A A A A T T
8 chr8_41913313 0 41913313 G G C C C C G G C C C C C C C C C C C C
8 chr8_41945143 0 41945143 A A A A A A A A C C C C A A A A A A C C
8 chr8_41947498 0 41947498 G G G G G G T T G G G G G G G G G G G G
8 chr8_41963742 0 41963742 G G G G G G G G G G G G G T G G G G G G
8 chr8_41982501 0 41982501 C C G G G G G G G G G G G G G G G G G G
8 chr8_41988440 0 41988440 G G C C C C C C C C C C C C C C C C C C
8 chr8_41995262 0 41995262 C C C C C C C C C C C C C G C C C C C C
8 chr8_41995697 0 41995697 A A A A A A A A T T T T A A A A A A T T
8 chr8_41999120 0 41999120 T T T T T T T T A A A A T T T T T T A A
8 chr8_42024277 0 42024277 T T T T T T T T T T T T T T T T G G T T
8 chr8_42055046 0 42055046 T T A A A A T T A A A A A A A A A A A A
8 chr8_42059228 0 42059228 T T T T T T G G T T T T T T T T T T T T
8 chr8_42061452 0 42061452 G G G G C G G G G G G G G G G G G G G G
8 chr8_42086666 0 42086666 G G G G G G G G T T T T G G G G G G T T
8 chr8_42094910 0 42094910 G T T T T T T T T T T T T T T T T T T T
8 chr8_42150533 0 42150533 T T T T T T T T G T T T T T T T T T T T
8 chr8_42164733 0 42164733 G G G G G G G G T T T T G G G G G G T T
8 chr8_42165680 0 42165680 C C C C C C C C A A A A C C C C C C A A
8 chr8_42168270 0 42168270 C C A A C C C C C C C C C C C C C C C C
8 chr8_42170840 0 42170840 T T G G T T T T T T T T T T T T T T T T
8 chr8_42199225 0 42199225 A A A A C C A A A A A A A A A A A A A A
8 chr8_42230146 0 42230146 A A A A A A A A A A A A A A A A T T A A
8 chr8_42232136 0 42232136 G G G G G G G G C G G G G G G G G G G G
8 chr8_42321354 0 42321354 T T T T T T T T G G G G T T T T T T G G
8 chr8_42324304 0 42324304 G G G G G G G G G G G G G G G G T T G G
8 chr8_42330295 0 42330295 C C A C A A C C C C C C C C C C C C C C
8 chr8_42336969 0 42336969 G G G G G G G G G G G G C G G G G G G G
8 chr8_42339639 0 42339639 G G G G C C G G G G G G G G G G G G G G
8 chr8_42368934 0 42368934 C C C C C C C C A C C C C C C C C C C C
8 chr8_42391751 0 42391751 T T T T T T T T G G G G T T T T T T G G
8 chr8_42401510 0 42401510 C C C C C C C C A A A A C C C C C C A A
8 chr8_42440671 0 42440671 G G G G G G G G C C C C G G G G G G C C
8 chr8_42443887 0 42443887 T T T T T T T T G G G G T T T T T T G G
8 chr8_42452653 0 42452653 G G G G G G G G G T G G G G G G G G G G
8 chr8_42459328 0 42459328 G G G G G G G G G G G G G G G G C G G G
8 chr8_42459417 0 42459417 A A A A A A A A T T T T A A T T A A T T
8 chr8_42485906 0 42485906 G G C C C G G G G G G G G G G G G G G G
8 chr8_42490455 0 42490455 G G G G C G G G G G G G G G G G G G G G
8 chr8_42492582 0 42492582 C C C C C C C C A A A A C C C C C C A A
8 chr8_42493125 0 42493125 A A A A A C A A A A A A A A A A A A A A
8 chr8_42499558 0 42499558 C C C C C C C C C C C G C C C C C C G G
8 chr8_42524632 0 42524632 A A A A A A A A T T A T A A A A A A T T
8 chr8_42535656 0 42535656 A A T T A A A A A A A A A A A A A A A A
8 chr8_42549492 0 42549492 T T T T T T T T T T T T A T T T T T T T
8 chr8_42599911 0 42599911 G G G G T T G G G G G G G G G G G G G G
8 chr8_42600729 0 42600729 C C C C C C C C C C C C C C C C A C C C
8 chr8_42617811 0 42617811 C C C C C C G G C C C C C C C C C C C C
8 chr8_42623489 0 42623489 T T T T T T T T G G G G T T T T T T G G
8 chr8_42627966 0 42627966 T T G G T T T T T T T T T T T T T T T T
8 chr8_42628386 0 42628386 G G G G G G G G G G G T G G G G G G G G
8 chr8_42639385 0 42639385 T T G G G G T T G G G G T T T T T T G G
8 chr8_42639434 0 42639434 C C A A A A C C A A A A C C C C C C A A
8 chr8_42649494 0 42649494 A A A A A A A A A A A T A A A A A A T T
8 chr8_42679182 0 42679182 G G G G C C G G G G G G G G G G G G G G
8 chr8_42688129 0 42688129 A A A A A A A A T T T T A A A A A A T T
8 chr8_42690355 0 42690355 C C C C C C C C C C C C C C C C G G C C
8 chr8_42698417 0 42698417 A A A A A A A A C C C C A A A A A A C C
8 chr8_42700205 0 42700205 C C C C C C C C C C C C C G C C C C C C
8 chr8_42701246 0 42701246 A A A A A A A A A A A A A T A A A A A A
8 chr8_42706209 0 42706209 T T T T T T T T T T T T T T T T A A T T
8 chr8_42728830 0 42728830 C C C C C C C C C C C C C C A A C C C C
8 chr8_42754138 0 42754138 T T A A A A A A A A A A A A A A A A A A
8 chr8_42769022 0 42769022 G G G G G G G G G G C G G G G G G G C C
8 chr8_42777511 0 42777511 G G G G G G G G C C C C G G G G G G C C
8 chr8_42807159 0 42807159 A A A A A A A A A A A A T T A A A A A A
8 chr8_42813248 0 42813248 T T T T T T T T T T T T G G G G G G T T
8 chr8_42867088 0 42867088 C C C C C C C C G G G G C C C C C C G G
8 chr8_42900278 0 42900278 T T T T T T G T T T T T T T T T T T T T
8 chr8_42912327 0 42912327 C C C C C C C C A A A A C C C C C C A A
8 chr8_42924551 0 42924551 T T T T T T T T A A T T T T T T T T A A
8 chr8_42927474 0 42927474 G G T T T T T T T T T T T T T T T T T T
8 chr8_42942689 0 42942689 G G G G G G T T G G G G G G G G G G G G
8 chr8_42966715 0 42966715 G G G G G G G G G G G G G T G G G G G G
8 chr8_42982621 0 42982621 C C C C C C C C C C C C C C C G C C C C
8 chr8_42995642 0 42995642 G G G G G G C G G G G G G G G G G G G G
8 chr8_43038336 0 43038336 T T T T T T T T T T T T T T G T T T T T
8 chr8_43079839 0 43079839 A A A A A A A A T T T T A A A A A A T T
8 chr8_43079847 0 43079847 A A A A A A A A C C C C A A A A A A C C
8 chr8_43107719 0 43107719 G G G G G G G G G G G G G G G T G G G G
8 chr8_43128671 0 43128671 G G G G G G G G G G G G G G G G T T G G
8 chr8_43132867 0 43132867 A A A A A A A A A A A A C C A A A A A A
8 chr8_43136960 0 43136960 C C C C C C C C C C C C C G C C C C C C
8 chr8_43153798 0 43153798 C C C C C C C C A A A A C C C C C C A A
8 chr8_43180276 0 43180276 T T T T T T T T T T T T G T T T T T T T
8 chr8_43183853 0 43183853 C C C C C C C G C C C C C C C C C C C C
8 chr8_43199510 0 43199510 A A A A C C A A A A A A A A A A A A A A
8 chr8_43204532 0 43204532 G G G G G G G G G G G G G G G G C G G G
8 chr8_43213062 0 43213062 G G G G G G G G G G G T G G G G G G G G
8 chr8_43236879 0 43236879 C C C C C C C C G G G G C C C C C C G G
8 chr8_43240595 0 43240595 G G T T T T G G G G G G G G G G G G G G
8 chr8_43243850 0 43243850 C C C C C C C C A A A C C C C C C C C C
8 chr8_43302740 0 43302740 A A A A A A A A C C C C A A A A A A C C
8 chr8_43312149 0 43312149 A A T T A T A A A A A A A A A A A A A A
8 chr8_43315974 0 43315974 C C C C C C C C A C A C C C C C C C C C
8 chr8_43323377 0 43323377 T T T T T T T T G G G G T T T T T T G G
8 chr8_43333760 0 43333760 A A A A A A A A C C C C A A A A A A C C
8 chr8_43338520 0 43338520 C C C C C C C C C C C C C C C C G G C C
8 chr8_43342721 0 43342721 T T T T T T T T T T T T G T T T T T T T
8 chr8_43348637 0 43348637 T T T T T T T T A T T T T T T T T T T T
8 chr8_43370518 0 43370518 G G G G G G G G G G G G G G G G C C G G
8 chr8_43374986 0 43374986 C C C C C C C C G G G G C C C C C C G G
8 chr8_43380031 0 43380031 A A A A A A A A A A A A A A A T A A A A
8 chr8_43381244 0 43381244 G G G G G G G G G G T T G G G G G G G G
8 chr8_43411630 0 43411630 C C C C C C C C C C G G C C C C C C C C
8 chr8_43425662 0 43425662 T T T T T T T T A A A A T T T T T T A A
8 chr8_43440540 0 43440540 T T T T T T T T G G G G T T T T T T G G
8 chr8_43447562 0 43447562 C C A C C C C C C C C C C C C C C C C C
8 chr8_43455517 0 43455517 C C C C C C C C C C A C C C C C C C C C
8 chr8_43483208 0 43483208 G G G G G G G G G G C G G G G G G G G G
8 chr8_43488720 0 43488720 A A A A A A A A T T T T A A A A A A T T
8 chr8_43503484 0 43503484 T T T T T T T T T T T T T T T T A A T T
8 chr8_43528295 0 43528295 T T T T T T T T A A A A T T T T T T A A
8 chr8_43539364 0 43539364 A A A A A A A A T T T T A A A A A A T T
8 chr8_43543602 0 43543602 G G C C C C G G G G G G G G G G G G G G
8 chr8_43543909 0 43543909 G G G G G G G G C G C G G G G G G G G G
8 chr8_43548299 0 43548299 C C C C C C C C A A A A C C C C C C A A
8 chr8_43567472 0 43567472 C C C C C C C C G G C G C C C C C C G G
8 chr8_43599379 0 43599379 A A A A A A A A A A A A A C A A A A A A
8 chr8_43615116 0 43615116 A A A A A A A A A A A A A A A A A T A A
8 chr8_43630105 0 43630105 G G G G G G G G G G G G G G C G G G G G
8 chr8_43632694 0 43632694 T T T T T T T T A A A A T T T T T T A A
8 chr8_43637989 0 43637989 T T G G G G T T G G G G G G G G G G G G
8 chr8_43651125 0 43651125 C C C C C C C C C C C C G G C C C C C C
8 chr8_43657426 0 43657426 C C C C C C C C C C A C C C C C C C C C
8 chr8_43664421 0 43664421 C C C C C C C C A A A A C C C C C C A A
8 chr8_43664767 0 43664767 C C C C C C C C C C C C C C C G C C C C
8 chr8_43669234 0 43669234 C C C G C C C C C C C C C C C C C C C C
8 chr8_43684619 0 43684619 C C C C C C A A C C C C C C C C C C C C
8 chr8_43695259 0 43695259 A A A A A A A A A A A A A A A C A A A A
8 chr8_43698718 0 43698718 T T T T T T T T A T T T T T T T T T T T
8 chr8_43700401 0 43700401 G G G G G G G G G G G G G G G T G G G G
8 chr8_43716572 0 43716572 C C C C C C C C C C C G C C C C C C C C
8 chr8_43716844 0 43716844 C C C C C C C C G G G G C C C C C C G G
8 chr8_43717766 0 43717766 G G G G G G G G G G G G G G G G C C G G
8 chr8_43735694 0 43735694 T T T T T T T T T T A T T T T T T T T T
8 chr8_43778972 0 43778972 A A A A A A C C A A A A A A A A A A A A
8 chr8_43785710 0 43785710 T T T T T T T T G G G G G G G G G G G G
8 chr8_43845044 0 43845044 T T G G G G T T T T T T T T T T T T T T
8 chr8_43874152 0 43874152 G G G G G G G G T T T T G G G G G G T T
8 chr8_43879985 0 43879985 T T T T T T T T G G G G T T T T T T G G
8 chr8_43907895 0 43907895 G G C G G G G G G G G G G G G G G G G G
8 chr8_43930937 0 43930937 T T T T T T T T G G G G T T T T T T G G
8 chr8_43952982 0 43952982 C C C C C C G G C C C C C C C C C C C C
8 chr8_43966469 0 43966469 C C C C C C C C G G G G C C C C C C G G
8 chr8_43973510 0 43973510 A A A A A A A A A A A A A A T T A A A A
8 chr8_43989627 0 43989627 A A A A A A A A A A A A A C A A A A A A
8 chr8_44006702 0 44006702 T T T T T T T T G G G G T T T T T T G G
8 chr8_44012484 0 44012484 A A A A A A A A T T T T A A A A A A T T
8 chr8_44020900 0 44020900 C C C C C C C C C C C C C C C C A A C C
8 chr8_44032128 0 44032128 C C C C C C C C C C C C C C A A C C C C
8 chr8_44044758 0 44044758 A A C C C C A A A A A A A A A A A A A A
8 chr8_44051578 0 44051578 A A A A A A A A C C C C A A A A A A C C
8 chr8_44066116 0 44066116 T T T T G T T T T T T T T T T T T T T T
8 chr8_44069895 0 44069895 C C C C C C C C G G G G C C C C C C G G
8 chr8_44074468 0 44074468 T T T T T T T T G G G G T T T T T T G G
8 chr8_44096163 0 44096163 C C C C C C C C C C C C C C A A C C C C
8 chr8_44136722 0 44136722 T T T T T T T T G G G G T T T T T T G G
8 chr8_44158047 0 44158047 C C C C C C C C G G G G C C C C C C G G
8 chr8_44162556 0 44162556 G G G G G G G G C G C C G G G G G G C C
8 chr8_44164054 0 44164054 A A A A A A A A A A A A A A C C C C A A
8 chr8_44180774 0 44180774 A A A A A A A A A A A A C C A A A A A A
8 chr8_44224011 0 44224011 C C C C C C A C C C C C C C C C C C C C
8 chr8_44230971 0 44230971 C C C C C C C C A C A A C C C C C C A A
8 chr8_44231628 0 44231628 A A A A A A A A A C C C A A A A A A C C
8 chr8_44265325 0 44265325 G G G G G G G G C G G G G G G G G G G G
8 chr8_44316597 0 44316597 G G G G G G G G T T T T G G G G G G T T
8 chr8_44318382 0 44318382 T T T T A T T T T T T T T T T T T T T T
8 chr8_44357932 0 44357932 A A A A C C A A A A A A A A A A A A A A
8 chr8_44368096 0 44368096 C C A C C C C C C C C C C C C C C C C C
8 chr8_44388594 0 44388594 T T T T T T T T G G G G T T T T T T G G
8 chr8_44390215 0 44390215 A A A A A A A A T T T T A A A A A A A A
8 chr8_44418459 0 44418459 C C A A A A A A A A A A A A A A A A A A
8 chr8_44420979 0 44420979 G G G G C G G G G G G G G G G G G G G G
8 chr8_44468702 0 44468702 A A A A A A A A A A A C A A A A A A A A
8 chr8_44470077 0 44470077 C C C C C C C C C C C C C C G G C C C C
8 chr8_44535135 0 44535135 A A A A A A A A C C C C A A A A A A C C
8 chr8_44544585 0 44544585 G G G G C C G G G G G G G G G G G G G G
8 chr8_44550295 0 44550295 A A A A A A T T A A A A A A A A A A A A
8 chr8_44553149 0 44553149 T T A A A A T T A A A A A A A A A A A A
8 chr8_44576276 0 44576276 A A A A A T A A A A A A A A A A A A A A
8 chr8_44582698 0 44582698 T T T T T T T T T T T T A A T T T T T T
8 chr8_44593432 0 44593432 A A A A A A A A T T T T A A A A A A T T
8 chr8_44597549 0 44597549 C C C C C C C C C C A C C C C C C C C C
8 chr8_44610818 0 44610818 G G C G G G G G G G G G G G G G G G G G
8 chr8_44616820 0 44616820 A C A A A A A A A A A A A A A A A A A A
8 chr8_44645734 0 44645734 G G G G G G G G G G G G C G G G G G G G
8 chr8_44651417 0 44651417 A A A A A A A A A A A A A T A A A A A A
8 chr8_44677941 0 44677941 A A A A A A A A C C A C A A A A A A A A
8 chr8_44687374 0 44687374 G T G G G G G G G G G G G G G G G G G G
8 chr8_44692629 0 44692629 G G G G C G G G G G G G G G G G G G G G
8 chr8_44698151 0 44698151 G G G G G G G G C C C C G G G G G G C C
8 chr8_44702582 0 44702582 G G G G G G G G C G G G G G G G G G G G
8 chr8_44711588 0 44711588 A A A A A A A A T T T T A A A A A A T T
8 chr8_44728626 0 44728626 T T G G G G T T G G G G G G G G G G G G
8 chr8_44738103 0 44738103 A A A A A A A A A A A A A A A A T T A A
8 chr8_44753922 0 44753922 T T T T T T T T A A A A T T T T T T A A
8 chr8_44796138 0 44796138 G G G G G G G G C C C C G G G G G G C C
8 chr8_44809115 0 44809115 T T T T T T T T A T A T T T T T T T T T
8 chr8_44829499 0 44829499 A A A C A A A A A A A A A A A A A A A A
8 chr8_44831190 0 44831190 G G G G G G G G C C C C G G G G G G C C
8 chr8_44871599 0 44871599 A A A A A A A A A A A A A T A A A A A A
8 chr8_44887707 0 44887707 C C C C C C C C C C C C C C G G C C C C
8 chr8_44918300 0 44918300 A A A A A C A A A A A A A A A A A A A A
8 chr8_44926907 0 44926907 C C C C C C C C A A A A C C C C C C A A
8 chr8_44964312 0 44964312 T T T T T T T T G G G G T T T T T T G G
8 chr8_44965141 0 44965141 A A A A A A A A A A A A A T A A A A A A
8 chr8_44982206 0 44982206 C C C C C C C C G G G G C C C C C C G G
8 chr8_45029940 0 45029940 A A A A A A A A A A A A A A A A A T A A
8 chr8_45042459 0 45042459 C C C C C C C C G G G G C C C C C C G G
8 chr8_45043354 0 45043354 A A A A A A A A A A A A T T T T T T A A
8 chr8_45051483 0 45051483 C C C C C C C C C C C C C C C C A C C C
8 chr8_45088857 0 45088857 C C C C C C C C A A A A C C C C C C A A
8 chr8_45106977 0 45106977 G G G G G G G G C C C C G G G G G G C C
8 chr8_45124627 0 45124627 T T T T T T T T A A A A T T T T T T A A
8 chr8_45125981 0 45125981 A A A T A A A A A A A A A A A A A A A A
8 chr8_45132876 0 45132876 C C C C C C C C C C C C C G C C C C C C
8 chr8_45140334 0 45140334 C C C C C C C C C C C C C C A A C C C C
8 chr8_45181873 0 45181873 T T T T G G T T T T T T T T T T T T T T
8 chr8_45244027 0 45244027 G G C G G G G G G G G G G G G G G G G G
8 chr8_45261248 0 45261248 C C C C C C C C C C C C A C C C C C C C
8 chr8_45280514 0 45280514 G G G G G G G G G G G G G T G G T T G G
8 chr8_45314444 0 45314444 A A A A A A C C A A A A A A A A A A A A
8 chr8_45315780 0 45315780 T T T T T T T T T T T T T T T T A T T T
8 chr8_45338064 0 45338064 G G G G G G G G G G G G G G G G T T G G
8 chr8_45367828 0 45367828 C C C C C C G G C C C C C C C C C C C C
8 chr8_45376633 0 45376633 A A A A A A A A T T T T A A A A A A T T
8 chr8_45427541 0 45427541 G G T T G T G G G G G G G G G G G G G G
8 chr8_45431805 0 45431805 T T T T T T T T T T T T T T T T A T T T
8 chr8_45433569 0 45433569 A A A A A A A A A A A C A A A A A A A A
8 chr8_45435675 0 45435675 G G G G G G G G G G C G G G G G G G G G
8 chr8_45485631 0 45485631 T T T T T T T T T T A T T T T T T T T T
8 chr8_45486682 0 45486682 G G T T G G G G G G G G G G G G G G G G
8 chr8_45509531 0 45509531 G G T T T T T T T T T T T T T T T T T T
8 chr8_45516277 0 45516277 C C C C C C C C A A A C C C C C C C C C
8 chr8_45525191 0 45525191 A T A A A A A A A A A A A A A A A A A A
8 chr8_45528483 0 45528483 C C C C C C C C A A A A A A A A A A A A
8 chr8_45544828 0 45544828 C C C C C C C C G G G G C C C C C C G G
8 chr8_45584616 0 45584616 A A A A A A A A A A A A A C A A A A A A
8 chr8_45585632 0 45585632 G G G G G G G G G G G G G T G G G G G G
8 chr8_45606845 0 45606845 A A A A A A A A A A A A C C A A C C A A
8 chr8_45623844 0 45623844 T T T T T T T T G T T T T T T T T T T T
8 chr8_45624059 0 45624059 C C C C C C C C C C C C C C G G C C C C
8 chr8_45628923 0 45628923 A A A A A A A A T T T T A A A A A A T T
8 chr8_45667019 0 45667019 C C C C C C C C C C C C C C A A C C C C
8 chr8_45719606 0 45719606 G G G G C G G G G G G G G G G G G G G G
8 chr8_45742935 0 45742935 A A A A A T A A A A A A A A A A A A A A
8 chr8_45767736 0 45767736 C C A A A C C C C C C C C C C C C C C C
8 chr8_45774108 0 45774108 A A A A A A A A A T A T A A A A A A A A
8 chr8_45784466 0 45784466 A A A A A A A A C C C C A A A A A A C C
8 chr8_45839576 0 45839576 T T T T T T T T T T A T T T T T T T T T
8 chr8_45868087 0 45868087 C C C C C C C C A A A A C C C C C C A A
8 chr8_45877262 0 45877262 T T T T T T T T G G G G T T T T T T G G
8 chr8_45894446 0 45894446 C C C C G G C C C C C C C C C C C C C C
8 chr8_45957006 0 45957006 G G G G G G G G G T G G G G G G G G G G
8 chr8_45958998 0 45958998 A A A A A A A A A A A A A A A A C C A A
8 chr8_45975096 0 45975096 A A A A A A A A T T T T A A A A A A T T
8 chr8_46004052 0 46004052 C C C C C C C C C C C C C G C C C C C C
8 chr8_46042148 0 46042148 T T G G G G T T G G G G G G G G G G G G
8 chr8_46073674 0 46073674 C C C C A A C C A A A A A A A A A A A A
8 chr8_46082721 0 46082721 T T T T G T T T T T T T T T T T T T T T
8 chr8_46111207 0 46111207 A A A A A A A A A A A A A C A A A A A A
8 chr8_46111752 0 46111752 A A A A A C A A A A A A A A A A A A A A
8 chr8_46121433 0 46121433 G G G G G G G G G G G G G T G G G G G G
8 chr8_46153508 0 46153508 C C G G G G C C G G G G G G G G G G G G
8 chr8_46153970 0 46153970 A A T T T T A A A A A A A T T T T T A A
8 chr8_46183482 0 46183482 G G G G G G G G G G G G G G G G T T G G
8 chr8_46185016 0 46185016 T T T T T T T T G G G G T T T T T T G G
8 chr8_46190568 0 46190568 G G G G G G G G T T T T G G G G G G T T
8 chr8_46191106 0 46191106 A A A A A A A A A C C C A A A A A A C C
8 chr8_46200509 0 46200509 C C A A A A C C A A A A A A A A A A A A
8 chr8_46208701 0 46208701 C C A A A A C C C C C C C C C C C C C C
8 chr8_46261206 0 46261206 T T T T T T T T T T T T G G T T T T T T
8 chr8_46269986 0 46269986 C C C C C C C C A A A A C C C C C C A A
8 chr8_46276684 0 46276684 C C C C C C C C C G C C C C C C C C C C
8 chr8_46300195 0 46300195 G G G G G G G G C G G G G G G G G G G G
8 chr8_46304317 0 46304317 A A A A A C A A A A A A A A A A A A A A
8 chr8_46317983 0 46317983 G G G G C G G G G G G G G G G G G G G G
8 chr8_46318829 0 46318829 C C C C C G C C C C C C C C C C C C C C
8 chr8_46333143 0 46333143 C C C C C C C C A A A A C C C C C C A A
8 chr8_46398696 0 46398696 C C C C C C C C A A A A C C C C C C A A
8 chr8_46400460 0 46400460 T T T T T T T T A A A A T T T T T T A A
8 chr8_46412287 0 46412287 T T T T A T T T T T T T T T T T T T T T
8 chr8_46421484 0 46421484 T T T T T T T T A A A A T T T T T T A A
8 chr8_46425063 0 46425063 G G C G G G G G G G G G G G G G G G G G
8 chr8_46442801 0 46442801 G G T T T T G G T T T T G G G G G G T T
8 chr8_46454809 0 46454809 G G G G G G G G G G G G G G G G T T G G
8 chr8_46456316 0 46456316 A A A A A A A A T T T T A A A A A A T T
8 chr8_46463778 0 46463778 C C C C C C C C C C A C C C C C C C C C
8 chr8_46470304 0 46470304 G G G G G G G G T T T T G G G G G G T T
8 chr8_46484028 0 46484028 C C C C C C C C A A A A A A C C A A A A
8 chr8_46495545 0 46495545 G G G G G G G G C C C C G G G G G G C C
8 chr8_46505170 0 46505170 G G G G G G G G G G C G G G G G G G G G
8 chr8_46511234 0 46511234 T T A A A A A T A A A A A A A A A A A A
8 chr8_46530444 0 46530444 G G G G G G G G G G G G G G G G G T G G
8 chr8_46530879 0 46530879 G G G G C C G G G G G G G G G G G G G G
8 chr8_46546985 0 46546985 A T A A A A A A A A A A A A A A A A A A
8 chr8_46554569 0 46554569 C C C C C C C C G G G G C C C C C C G G
8 chr8_46568616 0 46568616 T T T T T T T T T T T T T T T T A T T T
8 chr8_46569892 0 46569892 A A A A A A A A A A A A A C A A A A A A
8 chr8_46600102 0 46600102 G G G G G G G G C C C C G G G G G G C C
8 chr8_46605015 0 46605015 G G G G G G G G G G G G G G C G G G G G
8 chr8_46607885 0 46607885 C C C C C C C C C C C C C C C C A C C C
8 chr8_46615317 0 46615317 G G G G G G G G T T T T G G G G G G T T
8 chr8_46616012 0 46616012 G G G G G G G G T T T T G G G G G G T T
8 chr8_46618164 0 46618164 C C C C G G C C C C C C C C C C C C C C
8 chr8_46686658 0 46686658 A A A A A A A A C C C C A A A A A A C C
8 chr8_46735510 0 46735510 A A A A A A A A T T T T T T T T T T T T
8 chr8_46736037 0 46736037 G G G G G G G G G G G G G G C C G G G G
8 chr8_46736875 0 46736875 T T T T T T T T T T T T A T T T T T T T
8 chr8_46764230 0 46764230 G G G G G G G G G G G G C C C C G G G G
8 chr8_46831367 0 46831367 A A A A A A A A C C C C A A A A A A C C
8 chr8_46883609 0 46883609 T T T T T T T T G G G G T T T T T T G G
8 chr8_46894337 0 46894337 A A A A A A A A C C C C C C C C C C C C
8 chr8_46910975 0 46910975 A A A C C C A A A A A A A A A A A A A A
8 chr8_46932144 0 46932144 G G G G G G T T G G G G G G G G G G G G
8 chr8_46969522 0 46969522 T T T T T T T T A A A T T T T T T T A A
8 chr8_46979336 0 46979336 T T T T T T T T T T T T T T T T G T T T
8 chr8_47031212 0 47031212 G G G G G G G G G G G G G T G G G G G G
8 chr8_47065137 0 47065137 A A A A A A A C A A A A A A A A A A A A
8 chr8_47087603 0 47087603 A A A A A A A A T T T T A A A A A A T T
8 chr8_47148628 0 47148628 T T T T G T T T T T T T T T T T T T T T
8 chr8_47206998 0 47206998 A A A A A A A A A A A C A A A A A A A A
8 chr8_47228641 0 47228641 C C C C C C C C A A A A C C C C C C A A
8 chr8_47232444 0 47232444 T T T T T T T T A A A A T T T T T T A A
8 chr8_47275370 0 47275370 C C C C C C C C C C C C A C C C C C C C
8 chr8_47279621 0 47279621 A A A A A A A A A A A A A A A T A A A A
8 chr8_47283353 0 47283353 C C C C C C C C A A A A C C C C C C A A
8 chr8_47307222 0 47307222 G G G G G G G G G G G G G T G G G G G G
8 chr8_47308375 0 47308375 A A A A A A A A A A T T A A A A A A A A
8 chr8_47315770 0 47315770 C C C C C C C C C C C C C C G G C C C C
8 chr8_47345220 0 47345220 G G G G G G G G C C C C G G G G G G C C
8 chr8_47357250 0 47357250 A A A A A A A A A A A A A C A A A A A A
8 chr8_47376469 0 47376469 C C A A A C C C C C C C C C C C C C C C
8 chr8_47382738 0 47382738 G G T T G G G G G G G G G G G G G G G G
8 chr8_47383680 0 47383680 A A A A A A A A A A A A A A A A A C A A
8 chr8_47388229 0 47388229 T T T T T T T T G G G G T T T T T T G G
8 chr8_47402990 0 47402990 A A A A A T A A A A A A A A A A A A A A
8 chr8_47408998 0 47408998 A A A A A C A A A A A A A A A A A A A A
8 chr8_47434569 0 47434569 C C A A C C C C C C C C C C C C C C C C
8 chr8_47494873 0 47494873 G G G G G G T T G G G G G G G G G G G G
8 chr8_47497922 0 47497922 A A A A A A A A C C C C A A A A A A C C
8 chr8_47512224 0 47512224 T T G G G G T T T T T T T T T T T T T T
8 chr8_47526352 0 47526352 A A T T A A A A A A A A A A A A A A A A
8 chr8_47533440 0 47533440 C C C C C C C C C C C C C C C G C C C C
8 chr8_47534709 0 47534709 T T T T T T A A T T T T T T T T T T T T
8 chr8_47538169 0 47538169 G T G G G G G G G G G G G G G G G G G G
8 chr8_47539297 0 47539297 G G G G G G G G G G C G G G G G G G G G
8 chr8_47567961 0 47567961 G G G G G G G G C C C C G G G G G G C C
8 chr8_47588423 0 47588423 C C A A A A C C C C C C C C C C C C C C
8 chr8_47593929 0 47593929 C C C C C C C C C C C C C C C C G G C C
8 chr8_47671080 0 47671080 A A A A A A A A T T T T A A A A A A T T
8 chr8_47703731 0 47703731 G G G G G G G G G G G G C G G G G G G G
8 chr8_47731611 0 47731611 A A C C C C A A A A A A A A A A A A A A
8 chr8_47794516 0 47794516 C C C C C G C C C C C C C C C C C C C C
8 chr8_47804295 0 47804295 G G G G G G G G T T T T G G G G G G T T
8 chr8_47810441 0 47810441 T T T T T T T T A A A A T T T T T T A A
8 chr8_47851302 0 47851302 G G T T G T G G G G G G G G G G G G G G
8 chr8_47869607 0 47869607 C C C C C C C C A A A A C C C C C C A A
8 chr8_47912459 0 47912459 A A A A A A A A C C C C A A A A A A C C
8 chr8_47913396 0 47913396 G G G G G G G G G G G G G G G T G G G G
8 chr8_47922255 0 47922255 C C C C C C C C G G G G C C C C C C G G
8 chr8_47936508 0 47936508 T T T T T T T T T T T T T T T T G T T T
8 chr8_47954825 0 47954825 G G G G G G G G C C C C G G G G G G C C
8 chr8_47967611 0 47967611 C C A A A A C C C C C C C C C C C C C C
8 chr8_47983247 0 47983247 T T A A A A T T T T T T T T T T T T T T
8 chr8_47997701 0 47997701 A A A A A T A A A A A A A A A A A A A A
8 chr8_48016701 0 48016701 T T T T T T T T T T T T T T T T G T T T
8 chr8_48029855 0 48029855 G G G G G G G G G G G G G G G T G G G G
8 chr8_48053291 0 48053291 T T T T T T T T T T T T T T T T A A T T
8 chr8_48086397 0 48086397 T T T T T T T T G G G G T T T T T T G G
8 chr8_48089253 0 48089253 G G G G C G G G G G G G G G G G G G G G
8 chr8_48098491 0 48098491 T T T T T T T T A A A A T T T T T T A A
8 chr8_48109924 0 48109924 A A A A A A A A C C C C A A A A A A C C
8 chr8_48117952 0 48117952 G G G G C G G G G G G G G G G G G G G G
8 chr8_48127282 0 48127282 G G G G G G G G G G G G G G C G G G G G
8 chr8_48140235 0 48140235 G G G G G G G G T T T T G G G G G G T T
8 chr8_48159212 0 48159212 C C C C C C C C C C C C C C G G C C C C
8 chr8_48163568 0 48163568 T T T T T T T T G G G G T T T T T T G G
8 chr8_48182142 0 48182142 T T T T T T T T A A A A T T T T T T A A
8 chr8_48188390 0 48188390 T T T T T T T T T T T T T T G T T T T T
8 chr8_48190879 0 48190879 G G G G G G G G G G G G C G G G G G G G
8 chr8_48192322 0 48192322 G G G G G G G G T T T T G G G G G G T T
8 chr8_48227849 0 48227849 A A A A A A A A A A A A A A C C A A A A
8 chr8_48254318 0 48254318 A A A A A A A A T T T T A A A A A A T T
8 chr8_48268447 0 48268447 C C C C C C C C C C C C C G C C C C C C
8 chr8_48279789 0 48279789 G G C C C G G G G G G G C C C C C C G G
8 chr8_48279938 0 48279938 T T A A A T T T T T T T T T T T T T T T
8 chr8_48304700 0 48304700 G G G G G G G G C C C C G G G G G G C C
8 chr8_48310507 0 48310507 C C C G G G C C C C C C C C C C C C C C
8 chr8_48311281 0 48311281 C C C C C C C C C G C C C C C C C C G G
8 chr8_48340237 0 48340237 C C C C C C C C A C A C C C C C C C A A
8 chr8_48372421 0 48372421 A A A A A A A A A A A A A A C C A A A A
8 chr8_48385617 0 48385617 T T T T A T T T T T T T T T T T T T T T
8 chr8_48393507 0 48393507 A T T T T T T T T T T T T T T T T T T T
8 chr8_48397435 0 48397435 G G G G G G G G C C C C G G G G G G C C
8 chr8_48409140 0 48409140 T T T T T T T T A T T T T T T T T T T T
8 chr8_48413391 0 48413391 G G G G G G G G G T G G G G G G G G G G
8 chr8_48440808 0 48440808 G G T T T T G G G G G G G G G G G G G G
8 chr8_48452004 0 48452004 A A A A A A A A T T T T A A A A A A T T
8 chr8_48452329 0 48452329 T T T T T T T T T T T T A T T T T T T T
8 chr8_48458355 0 48458355 G G C C C C G G G G G G G G G G G G G G
8 chr8_48459727 0 48459727 G G G G G G T T G G G G G G G G G G G G
8 chr8_48501309 0 48501309 T T T T T T T T G G G G T T T T T T G G
8 chr8_48530140 0 48530140 C G C C C C C C C C C C C C C C C C C C
8 chr8_48540192 0 48540192 C C C C C C C C C C C C C C C G C C C C
8 chr8_48565515 0 48565515 T T T T T T T T T T T T A T T T T T T T
8 chr8_48568237 0 48568237 C C C C C C C C A A A A C C C C C C A A
8 chr8_48607227 0 48607227 A A A A A A C C A A A A A A A A A A A A
8 chr8_48617331 0 48617331 A A A A A A A A A A A A A A A T A A A A
8 chr8_48642179 0 48642179 A A A C A A A A A A A A A A A A A A A A
8 chr8_48655238 0 48655238 G G G G G G G G T T T T G G G G G G T T
8 chr8_48657652 0 48657652 A A A A A A A A A A A A A C A A A A A A
8 chr8_48662974 0 48662974 T T T T T T T T T T T T G G G G T T T T
8 chr8_48671230 0 48671230 C C C C C C C C A A A A C C C C C C A A
8 chr8_48674989 0 48674989 G G G G G G G G T T T T G G G G G G T T
8 chr8_48691263 0 48691263 T T T T T T T T A A A A T T T T T T A A
8 chr8_48746679 0 48746679 T T T T T T T T G G G G T T T T T T G G
8 chr8_48758109 0 48758109 T T T T T T T T G G G G T T T T T T G G
8 chr8_48794031 0 48794031 A A A A A A A A A A A A A C C C A A A A
8 chr8_48803774 0 48803774 T T T T T T T T G T T T T T T T T T T T
8 chr8_48821884 0 48821884 C G G G G G G G G G G G G G G G G G G G
8 chr8_48825819 0 48825819 A A A A A A A A A A A A A T A A A A A A
8 chr8_48833869 0 48833869 C C C C C C C C C C C C C C C C A C C C
8 chr8_48835188 0 48835188 C C C C A C C C C C C C C C C C C C C C
8 chr8_48846054 0 48846054 A A A A A C A A A A A A A A A A A A A A
8 chr8_48853741 0 48853741 G G G G G G G G G G G G C G G G G G G G
8 chr8_48861491 0 48861491 G G G G G T G G G G G G G G G G G G G G
8 chr8_48877883 0 48877883 A A A A A A A A A A A A A A T T A A A A
8 chr8_48888614 0 48888614 T T T T T T T T A T T T T T T T T T T T
8 chr8_48892717 0 48892717 G G G G G G G G T T T T G G G G G G T T
8 chr8_48906623 0 48906623 G G G G G G G G G G G G G G T T G G G G
8 chr8_48928179 0 48928179 T T T T T T T T G G G G T T T T T T G G
8 chr8_48941009 0 48941009 G G G G G G G G C C C C G G G G G G C C
8 chr8_48970073 0 48970073 G G C C C C G G G G G G G G G G G G G G
8 chr8_48974681 0 48974681 G G G G G G G G C C C C G G G G G G C C
8 chr8_48982534 0 48982534 C C C C C C C C C C C C C C C C A A C C
8 chr8_48994299 0 48994299 C C C C A A C C C C C C C C C C C C C C
8 chr8_48998036 0 48998036 A A A A A A A A A A A C A A A A A A C C
8 chr8_49000527 0 49000527 C C C C C C C C A A A A C C C C C C A A
8 chr8_49008050 0 49008050 C C C C C C C C C C C C C C C C A C C C
8 chr8_49008156 0 49008156 C C A A C C C C C C C C C C C C C C C C
8 chr8_49018756 0 49018756 C C A A A A C C C C C C A A A A A A C C
8 chr8_49021100 0 49021100 T T T T T T T T T T T T G G G G G G T T
8 chr8_49082408 0 49082408 C C C C C C C C G G G G C C C C C C G G
8 chr8_49211053 0 49211053 T T T T T T T T G G G G G G G G T T G G
8 chr8_49211688 0 49211688 G G G G G G G G C C C C G G G G G G C C
8 chr8_49235716 0 49235716 G G G G G G C G G G G G G G G G G G G G
8 chr8_49235779 0 49235779 G G G G G G G G C G C C G G G G G G C C
8 chr8_49240396 0 49240396 G G G T G G G G G G G G G G G G G G G G
8 chr8_49290415 0 49290415 T T T T T T T T A A A A T T T T T T A A
8 chr8_49342497 0 49342497 G G T T T T G G G G G G G G G G G G G G
8 chr8_49361055 0 49361055 A A A A A A A A C C C C A A A A A A C C
8 chr8_49387968 0 49387968 C C C C C C C C A A A A C C C C C C A A
8 chr8_49394699 0 49394699 C C C C C C C C C C C C C G C C C C C C
8 chr8_49404030 0 49404030 C C G G G G C C G G G G G G G G G G G G
8 chr8_49415588 0 49415588 C C C C C C C C C C C C C G C C C C C C
8 chr8_49419462 0 49419462 A A A A A A A A A A A A A C A A A A A A
8 chr8_49537719 0 49537719 G G G G C G G G G G G G G G G G G G G G
8 chr8_49542800 0 49542800 G G C C C C G G C C C C C C C C C C C C
8 chr8_49545058 0 49545058 G G G G G G G T G G G G G G G G G G G G
8 chr8_49548009 0 49548009 A A A A A T A A A A A A A A A A A A A A
8 chr8_49550609 0 49550609 G G G G G G G G T T T T G G G G G G T T
8 chr8_49557166 0 49557166 C C C C C C C C A A A A C C C C C C A A
8 chr8_49592173 0 49592173 C C C C C C C C C C C C C G C C C C C C
8 chr8_49593033 0 49593033 T T G G G G T T T T T T T T T T T T T T
8 chr8_49601871 0 49601871 G G G G G G G G T T T T G G G G G G T T
8 chr8_49617699 0 49617699 C C C C C G C C C C C C C C C C C C C C
8 chr8_49644130 0 49644130 T T A A A A T T A A A A A A A A A A A A
8 chr8_49651087 0 49651087 T T G G G G G G G G G G G G G G G G G G
8 chr8_49661959 0 49661959 T T T T T T T T T T G T T T T T T T T T
8 chr8_49670608 0 49670608 C C C C C C C C G G G G C C C C C C G G
8 chr8_49702514 0 49702514 T T T T T T T T G G G T T T T T T T G G
8 chr8_49731319 0 49731319 T T T T T T T T A A A A T T T T T T A A
8 chr8_49732195 0 49732195 C C A C A A C C C C C C C C C C C C C C
8 chr8_49755750 0 49755750 C C C C C C C C C C C C C G C C C C C C
8 chr8_49794833 0 49794833 G G G G G G G G C C C C G G G G G G C C
8 chr8_49795805 0 49795805 G G C C C G G G G G G G G G G G G G G G
8 chr8_49817515 0 49817515 A A A A A A A A T T T T A A A A A A T T
8 chr8_49839432 0 49839432 C C C C C C C C C C C C C C C C A A C C
8 chr8_49864891 0 49864891 A A A A A A A C A A A A A A A A A A A A
8 chr8_49865921 0 49865921 G G G G G G C C G G G G G G G G G G G G
8 chr8_49908977 0 49908977 C C C C C C C C C C C G C C C C C C C C
8 chr8_49920246 0 49920246 C C C C C C C C A A A A C C C C C C A A
8 chr8_49924990 0 49924990 G G C G G G G G G G G G G G G G G G G G
8 chr8_49958413 0 49958413 G G G G G G G G T T T T G G G G G G T T
8 chr8_49966922 0 49966922 G G G G G G G T G G G G G G G G G G G G
8 chr8_49971384 0 49971384 A A A A A A A A C C C C A A A A A A C C
8 chr8_49982385 0 49982385 G G T T T T G G G G G G G G G G G G G G
8 chr8_50001487 0 50001487 G G G G G T G G G G G G G G G G G G G G
8 chr8_50039675 0 50039675 T T G G G G G G G G G G G G G G G G G G
8 chr8_50054696 0 50054696 A A A A A A A A T T T T A A A A A A T T
8 chr8_50071665 0 50071665 A A A A A A A A T T T T A A A A A A T T
8 chr8_50078782 0 50078782 T T T T T T T T G T G T T T T T T T G G
8 chr8_50119839 0 50119839 G G G G G G G G T T T T G G G G G G T T
8 chr8_50170323 0 50170323 G G G G G G G G G G G G G G G G G T G G
8 chr8_50173492 0 50173492 C C C C C C C C C G G G C C C C C C G G
8 chr8_50183297 0 50183297 A A A A A A A A A A A A A A A A C C A A
8 chr8_50228557 0 50228557 T T A T A T T T T T T T T T T T T T T T
8 chr8_50264898 0 50264898 C C C C C C C C C C C C C C C G C C C C
8 chr8_50275763 0 50275763 T T T T T T T T T T T T T T T T G T T T
8 chr8_50284538 0 50284538 C C C C A C C C C C C C C C C C C C C C
8 chr8_50377395 0 50377395 A A A A A A A A C C C C A A A A A A C C
8 chr8_50389453 0 50389453 G G G G G G G G G G G G G T G G G G G G
8 chr8_50410442 0 50410442 T T T T T T T T A A A A T T T T T T A A
8 chr8_50411371 0 50411371 C C C C C C C C G G G G C C C C C C G G
8 chr8_50423671 0 50423671 G G G G G G G G T T T T G G G G G G T T
8 chr8_50426597 0 50426597 G G G G G T G G G G G G G G G G G G G G
8 chr8_50440525 0 50440525 T T T T T T T T T T T T A T T T T T T T
8 chr8_50471133 0 50471133 A A C C A C A A A A A A A A A A A A A A
8 chr8_50481667 0 50481667 A A A A A A A A C C C C A A A A A A C C
8 chr8_50486498 0 50486498 T T T T T T T T T T T T T T G G T T T T
8 chr8_50486698 0 50486698 T T T T T T T T T T T T A T T T T T T T
8 chr8_50501850 0 50501850 C C C C C C C C A A A A C C C C C C A A
8 chr8_50511970 0 50511970 G G G G C G G G G G G G G G G G G G G G
8 chr8_50515593 0 50515593 A A A A A A A A A A A A A A A A C C A A
8 chr8_50516160 0 50516160 T T T T T T T T T T A T T T T T T T T T
8 chr8_50525001 0 50525001 A A A A A A A A A A A T A A A A A A A A
8 chr8_50550660 0 50550660 T T T T T T T T T T T T G T T T T T T T
8 chr8_50554734 0 50554734 T T T T T T T T T T T T G T T T T T T T
8 chr8_50561229 0 50561229 C C C C C C C C C C C C A C C C C C C C
8 chr8_50594619 0 50594619 A A A C A C A A A A A A A A A A A A A A
8 chr8_50597986 0 50597986 T T G T T T T T T T T T T T T T T T T T
8 chr8_50619150 0 50619150 A A A A A A A A C C C C C C C C C C C C
8 chr8_50626979 0 50626979 T T T T G T T T T T T T T T T T T T T T
8 chr8_50637162 0 50637162 T T T T T T T T T T T T T T G T T T T T
8 chr8_50650516 0 50650516 T T T T T T T T A A A A T T T T T T A A
8 chr8_50664486 0 50664486 A A A A A A A A T T T T A A A A A A T T
8 chr8_50701156 0 50701156 G G G G G G G G G G C G G G G G G G G G
8 chr8_50706341 0 50706341 C C C C C C C C C C C C C C G G C C C C
8 chr8_50732140 0 50732140 G G G G G G G G G G G G G T G G G G G G
8 chr8_50836561 0 50836561 G G C C C C G G C C C C G G G G C C C C
8 chr8_50838796 0 50838796 C C C C C C C C C C C C C C C C A A C C
8 chr8_50850053 0 50850053 T T G G G G T T T T T T T T T T T T T T
8 chr8_50893047 0 50893047 T T T T T T T T A A A A T T T T T T A A
8 chr8_50900247 0 50900247 A A A A A T A A A A A A A A A A A A A A
8 chr8_50950232 0 50950232 G G G G G T G G G G G G G G G G G G G G
8 chr8_50986980 0 50986980 T T T T T T T T T T T T T T A A T T T T
8 chr8_51015170 0 51015170 A A T T T T T T T T T T T T T T T T T T
8 chr8_51036981 0 51036981 C C C C A C C C C C C C C C C C C C C C
8 chr8_51038534 0 51038534 A A A A A A A A A A A A A A C C A A A A
8 chr8_51083447 0 51083447 T T T T T T T T T T T T A T T T T T T T
8 chr8_51084969 0 51084969 T T G G G G T T T T T T T T T T T T T T
8 chr8_51105539 0 51105539 A A A A A A A A A A A A C C A A A A A A
8 chr8_51110740 0 51110740 T T T T T T T T G T G T T T T T T T G G
8 chr8_51170401 0 51170401 G G G G G G G G C C C C G G G G G G C C
8 chr8_51213363 0 51213363 G G G G G G G G G G G G G G G G G T G G
8 chr8_51251276 0 51251276 A A A A A A A A T T T T T T T T T T T T
8 chr8_51255153 0 51255153 T T T T T T T T G G G G T T T T T T G G
8 chr8_51302769 0 51302769 T T T T T T T T A T T T T T T T T T T T
8 chr8_51308960 0 51308960 C C C C C C C C G G G G C C C C C C G G
8 chr8_51310877 0 51310877 A A A A A A A A A A A C A A A A A A A A
8 chr8_51321002 0 51321002 A A A A A A A A A A A A T T A A A A A A
8 chr8_51335923 0 51335923 A A A A A A A A C C C C A A A A A A C C
8 chr8_51355611 0 51355611 A A A A A A A A C C C C A A A A A A C C
8 chr8_51371955 0 51371955 T T T T T T T T G G G G T T T T T T G G
8 chr8_51386220 0 51386220 C C C C C C C C C C C C C C C C C G C C
8 chr8_51397030 0 51397030 T T T T T T T T T T T T G T T T T T T T
8 chr8_51410492 0 51410492 G G G G G G G G T T T T G G G G G G T T
8 chr8_51411770 0 51411770 G G G G G G G G T T T T G G G G G G T T
8 chr8_51422081 0 51422081 A A A A A A A A C C C C A A A A A A C C
8 chr8_51453669 0 51453669 T T T T G T T T T T T T T T T T T T T T
8 chr8_51466066 0 51466066 G G C C C C G G C C C C C C C C C C C C
8 chr8_51489435 0 51489435 C C C C C C C C C C C C C C A A C C C C
8 chr8_51522197 0 51522197 T T T T T T G T T T T T T T T T T T T T
8 chr8_51595514 0 51595514 A A A A A A A A C C C C A A A A A A C C
8 chr8_51603744 0 51603744 A A A A A A A A T T T T A A A A A A T T
8 chr8_51612956 0 51612956 T T T T T T A T T T T T T T T T T T T T
8 chr8_51614602 0 51614602 G G G G G G G G T T T T G G G G G G T T
8 chr8_51629000 0 51629000 C C A A A A C C A A A A A A A A A A A A
8 chr8_51635756 0 51635756 C C A A A A C C C C C C C C C C C C C C
8 chr8_51639332 0 51639332 G G G G G G G G C C C C G G G G G G C C
8 chr8_51643540 0 51643540 A A A A A A A A C C A A A A A A A A C C
8 chr8_51662802 0 51662802 C C A A C C C C C C C C C C C C C C C C
8 chr8_51665800 0 51665800 C C C C C C C C A A A A C C C C C C A A
8 chr8_51685545 0 51685545 A A A A A A A A C C C C A A A A A A C C
8 chr8_51690266 0 51690266 C C C C C C C C A A A A C C C C C C A A
8 chr8_51692679 0 51692679 G G G G G G G G T T T T G G G G G G T T
8 chr8_51696193 0 51696193 T T T T T T T T T T T T T T A A T T T T
8 chr8_51697788 0 51697788 C C C C C C C C C C C C C C C C A C C C
8 chr8_51698143 0 51698143 A A A A A A A A A A A A A A A A T T A A
8 chr8_51704691 0 51704691 C C A A A A C C A A A A A A A A A A A A
8 chr8_51709166 0 51709166 C C C C C C C C A C A C C C C C C C C C
8 chr8_51711092 0 51711092 T T G G G G T T T T T T T T T T T T T T
8 chr8_51740291 0 51740291 A A A A T T A A A A A A A A A A A A A A
8 chr8_51753994 0 51753994 G G G G G G G G G G G G G G G G T T G G
8 chr8_51756734 0 51756734 T T T T T T G G T T T T T T T T T T T T
8 chr8_51775961 0 51775961 A A A A A A A A A A A A A A A A C C A A
8 chr8_51784446 0 51784446 C C C C C C C C C G C C C C C C C C C C
8 chr8_51792136 0 51792136 C C A A C C C C C C C C C C C C C C C C
8 chr8_51833265 0 51833265 G G G G G G G G T T T T G G G G G G T T
8 chr8_51859974 0 51859974 C C C C C C C C C C C C C C A A C C C C
8 chr8_51901439 0 51901439 C C C C C C C C A A A A C C C C C C A A
8 chr8_51912091 0 51912091 A A T T T T A A T T T T T T T T T T T T
8 chr8_51912094 0 51912094 A A A A C C A A C C C C A A A A A A C C
8 chr8_51914573 0 51914573 C C A A A A C C A A A A A A A A A A A A
8 chr8_51918542 0 51918542 C C G G C C C C C C C C C C C C C C C C
8 chr8_51929972 0 51929972 A A A A A A A A A A C C A A A A A A A A
8 chr8_51936164 0 51936164 C C C C C C C C C G G G C C C C C C C C
8 chr8_51950092 0 51950092 A A A A A A A A A A T T A A A A A A A A
8 chr8_51964080 0 51964080 G G G G G G G T G G G G G G G G G G G G
8 chr8_51972290 0 51972290 G G G G G G C G G G G G G G G G G G G G
8 chr8_51978650 0 51978650 A A A A A A A A C C C C A A A A A A C C
8 chr8_51992234 0 51992234 T T T T T T T T T T T T T T T T G T T T
8 chr8_52001245 0 52001245 T T T T T T T T G G G G T T T T T T G G
8 chr8_52016851 0 52016851 A A A A A A A A A A A A A A A A C C A A
8 chr8_52057191 0 52057191 C C C C C C C C C C C C C G C C C C C C
8 chr8_52060352 0 52060352 G G G G G G G G G G G G G G G T G G G G
8 chr8_52098721 0 52098721 T T A T A A T T A A A A A A A A A A A A
8 chr8_52115495 0 52115495 C C C C C C C C C C C C C C C C C G C C
8 chr8_52146465 0 52146465 T T T T T T T T G G G G T T T T T T G G
8 chr8_52149863 0 52149863 G G G G G G G G G G G G G T G G G G G G
8 chr8_52150358 0 52150358 G G G G G G G G C C C C G G G G G G C C
8 chr8_52160674 0 52160674 A C A A A A A A A A A A A A A A A A A A
8 chr8_52169155 0 52169155 T T T T T T T T T T T T G T T T T T T T
8 chr8_52183056 0 52183056 G G G G G T T T G G G G T T T T T T G G
8 chr8_52203721 0 52203721 T T T T T T T T T T T T T T T T G G T T
8 chr8_52223977 0 52223977 A A A A A A A A C C C C A A A A A A C C
8 chr8_52234091 0 52234091 T T G G G G G G G G G G G G G G G G G G
8 chr8_52243701 0 52243701 C C C C C C C C C C C C C C C C A C C C
8 chr8_52248334 0 52248334 G G G G G G G G C C C C G G G G G G C C
8 chr8_52281438 0 52281438 G G G G G G G G G G G G G T G G G G G G
8 chr8_52303633 0 52303633 G G G G G G G G T T T T G G G G G G T T
8 chr8_52309717 0 52309717 T T T T T T T T T T T T T T G T T T T T
8 chr8_52327024 0 52327024 C C C C C C C C G G G G C C C C C C G G
8 chr8_52331224 0 52331224 G G G G G G G G T T T T G G G G G G T T
8 chr8_52331301 0 52331301 C C C C C C C C A A A A C C C C C C A A
8 chr8_52348734 0 52348734 T T T T T T T T T T T T G T T T T T T T
8 chr8_52357034 0 52357034 T T T T T T T T G G G G T T T T T T G G
8 chr8_52431111 0 52431111 A A A A A A A A A A A A A A A C A A A A
8 chr8_52443588 0 52443588 C C C C C C C C C C C C C C A C C C C C
8 chr8_52467368 0 52467368 C C C C C C C C C C C C C C C C A C C C
8 chr8_52499726 0 52499726 G G G G G G G G T T T T G G G G G G T T
8 chr8_52504220 0 52504220 G G G G G G G G G G G G G T G G G G G G
8 chr8_52514603 0 52514603 C G G G G G G G G G G G G G G G G G G G
8 chr8_52520305 0 52520305 G G G G G G G T G G G G G G G G G G G G
8 chr8_52529735 0 52529735 G G G G G G G G T T T T G G G G G G T T
8 chr8_52548625 0 52548625 C C C C C G C C C C C C C C C C C C C C
8 chr8_52556295 0 52556295 T T T T T T T T T T G T T T T T T T T T
8 chr8_52581875 0 52581875 G G G G G G G G G G G G G G G G C G G G
8 chr8_52588964 0 52588964 C C C C C C C C C C C C C C A C C C C C
8 chr8_52589743 0 52589743 G G T T T T G G T T T T T T T T T T T T
8 chr8_52601956 0 52601956 T T T T G T T T T T T T T T T T T T T T
8 chr8_52612385 0 52612385 G G G G G G G G G G G G G G C G G G G G
8 chr8_52662291 0 52662291 G G G G G G G G G G G G G T G G T T G G
8 chr8_52663786 0 52663786 G G G G G G G G C C C C G G G G G G C C
8 chr8_52670505 0 52670505 C C A A C C C C C C C C C C C C C C C C
8 chr8_52686703 0 52686703 A A A A A A A A C C C C A A A A A A C C
8 chr8_52688141 0 52688141 C C C C C C C C C C C C A C C C C C C C
8 chr8_52766101 0 52766101 C C G G C C C C C C C C C C C C C C C C
8 chr8_52783492 0 52783492 T T A A T T T T T T T T T T T T T T T T
8 chr8_52842524 0 52842524 C C C C C C C C C C C C G G G G G G C C
8 chr8_52851931 0 52851931 A A T T A A A A A A A A A A A A A A A A
8 chr8_52855014 0 52855014 T T T T T T T T T T T T T T T T G T T T
8 chr8_52864980 0 52864980 A A A A A A A A T T T T A A A A A A T T
8 chr8_52880116 0 52880116 G G G G G G G G C C C C G G G G G G C C
8 chr8_52899017 0 52899017 A A A A A A A A A C A C A A A A A A A A
8 chr8_52900463 0 52900463 G G G G G G G G T T T T G G G G G G T T
8 chr8_52933962 0 52933962 G G G G C G G G G G G G G G G G G G G G
8 chr8_52989299 0 52989299 T T T T T T T T T T T T T T G G T T T T
8 chr8_53008043 0 53008043 C C A A A A C C C C C C C C C C C C C C
8 chr8_53028913 0 53028913 A A A A A A A A T T T T A A A A A A T T
8 chr8_53038505 0 53038505 C C C C C C C C C C C C C G C C C C C C
8 chr8_53064022 0 53064022 C C C C C C C C G G G G G G G G G G G G
8 chr8_53069300 0 53069300 A A A A A A A A A A A A A C A A A A A A
8 chr8_53069561 0 53069561 T T T T T T T T T T G T T T T T T T T T
8 chr8_53088420 0 53088420 T T T T T T T T T T T T A T T T T T T T
8 chr8_53120035 0 53120035 T T T T A T T T T T T T T T T T T T T T
8 chr8_53122496 0 53122496 C C G G G G C C G G G G G G G G G G G G
8 chr8_53142040 0 53142040 G G G G G G G G C C C C C C C C C C C C
8 chr8_53157026 0 53157026 C C C C C C C C C C C C C C C C C G C C
8 chr8_53186464 0 53186464 A A A A A A C C A A A A A A A A A A A A
8 chr8_53204548 0 53204548 C C C C C G C C C C C C C C C C C C C C
8 chr8_53214044 0 53214044 T T T T T T T T G G G G T T T T T T G G
8 chr8_53237232 0 53237232 T T G G G G T T T T T T T T T T T T T T
8 chr8_53295564 0 53295564 C C C C C C C C G G G G C C C C C C G G
8 chr8_53305811 0 53305811 C C C C C C C C G G G G C C C C C C G G
8 chr8_53309465 0 53309465 T T T T G T T T T T T T T T T T T T T T
8 chr8_53311620 0 53311620 C C C C C C C C C C C C C C G G C C C C
8 chr8_53342743 0 53342743 A A A A A A A C A A A A A A A A A A A A
8 chr8_53347819 0 53347819 A A A A A A A A A A A A A A C C A A A A
8 chr8_53383272 0 53383272 T T T T T T T T A A A A T T T T T T A A
8 chr8_53406612 0 53406612 T T T T T T A T T T T T T T T T T T T T
8 chr8_53412815 0 53412815 G G G G G G G G C G G G G G G G G G G G
8 chr8_53443273 0 53443273 G G G G G G G G G G G G G T G G G G G G
8 chr8_53456403 0 53456403 G G G G G G G G C C C C G G G G G G C C
8 chr8_53470696 0 53470696 G G G G G G G G C C C C G G G G G G C C
8 chr8_53500202 0 53500202 C C C C C C C C A A A A C C C C C C A A
8 chr8_53589029 0 53589029 A A A A A A T T A A A A A A A A A A A A
8 chr8_53592478 0 53592478 G G G G G G G G G G G G G G G G G T G G
8 chr8_53610030 0 53610030 T T T T A T T T T T T T T T T T T T T T
8 chr8_53612593 0 53612593 T T T T T T T T T T T T T T A A T T T T
8 chr8_53621683 0 53621683 C C C C C C C C C C C C C C G G C C C C
8 chr8_53644801 0 53644801 C C A A A A C C A A A A A A A A A A A A
8 chr8_53657222 0 53657222 A A A A A A A A A A A C A A A A A A A A
8 chr8_53689213 0 53689213 A A A A A A A A C C C C A A A A A A C C
8 chr8_53727626 0 53727626 A A A A A C A A A A A A A A A A A A A A
8 chr8_53735501 0 53735501 A A A A A T A A A A A A A A A A A A A A
8 chr8_53755996 0 53755996 C C C C C C C G C C C C C C C C C C C C
8 chr8_53782088 0 53782088 G G G G G G G G G G G G G G G G C G G G
8 chr8_53786471 0 53786471 T T T T T T T T T T T T T T T T G G T T
8 chr8_53809682 0 53809682 C C C C C C C C A A A A C C C C C C A A
8 chr8_53867297 0 53867297 G G G G G G G G G G G T G G G G G G G G
8 chr8_53869934 0 53869934 G G G G G G G G G G G G G G G G C C G G
8 chr8_53895296 0 53895296 G G C C C G G G G G G G G G G G G G G G
8 chr8_53902028 0 53902028 G G G G G G G G G G G G G G C C G G G G
8 chr8_53906569 0 53906569 A A A A A C A A A A A A A A A A A A A A
8 chr8_53921259 0 53921259 G G G G G G G G C C C C G G G G G G C C
8 chr8_53923091 0 53923091 C C C C C C C C G G G G C C C C C C G G
8 chr8_53963800 0 53963800 G G G G G G G G G G G G C G G G G G G G
8 chr8_53975072 0 53975072 A C C C C C C C C C C C C C C C C C C C
8 chr8_53992274 0 53992274 C C C C C C C C A C C C C C C C C C C C
8 chr8_53992277 0 53992277 C C C C C C C C G G G G C C C C C C G G
8 chr8_54009526 0 54009526 A A A A A A A A C C C C A A A A A A C C
8 chr8_54029672 0 54029672 T T T T T T T T T T T T T T T T G T T T
8 chr8_54063137 0 54063137 C C C C C C C C C G G G C C C C C C G G
8 chr8_54065640 0 54065640 C C C C C C C C C G C C C C C C C C G G
8 chr8_54099506 0 54099506 T T T T T T T T T T T T T T G G T T T T
8 chr8_54114534 0 54114534 T T T T T T T T T T T T T T T T A A T T
8 chr8_54123974 0 54123974 T T T T T T T T T T T T A T T T T T T T
8 chr8_54125002 0 54125002 C C C C C C C C C C C C A C C C C C C C
8 chr8_54125834 0 54125834 A A C C C C A C C C C C C C C C C C C C
8 chr8_54174576 0 54174576 T T T T T T T T G T T T T T T T T T T T
8 chr8_54182166 0 54182166 G G T T T T G G T T T T T T T T T T T T
8 chr8_54190593 0 54190593 G G T T T T G G T T T T T T T T T T T T
8 chr8_54269074 0 54269074 G G G G G G G G G G C C G G G G G G G G
8 chr8_54301158 0 54301158 T T T T T T T T T T T T A T T T T T T T
8 chr8_54301382 0 54301382 C C A A C C C C C C C C C C C C C C C C
8 chr8_54320666 0 54320666 A A A A A A A A C C C C C C C C C C C C
8 chr8_54394798 0 54394798 A A A A A A A A T T A A A A A A A A T T
8 chr8_54397380 0 54397380 G G T T G T G G G G G G G G G G G G G G
8 chr8_54403622 0 54403622 T T T T T T A A T T T T T T A A T T T T
8 chr8_54409184 0 54409184 A A A A A A A A A C A A A A A A A A A A
8 chr8_54423345 0 54423345 A A A A A A A A A A A A T T T T T T A A
8 chr8_54444552 0 54444552 A A A A A A A A T T T T A A A A A A T T
8 chr8_54476044 0 54476044 A A C C C C A A C C C C C C C C C C C C
8 chr8_54500823 0 54500823 T T T T A T T T T T T T T T T T T T T T
8 chr8_54506816 0 54506816 C C C C C C C C C C C C C C C C A C C C
8 chr8_54530802 0 54530802 G G G G G T G G G G G G G G G G G G G G
8 chr8_54540658 0 54540658 A A A A A A A A C C C C A A A A A A C C
8 chr8_54546954 0 54546954 A A A A A A A A T T T T A A A A A A T T
8 chr8_54560429 0 54560429 T T T T T T T T G G G G T T T T T T G G
8 chr8_54573874 0 54573874 C C C C C C C C G G G G C C C C C C G G
8 chr8_54589355 0 54589355 G G C C C C G G C C C C C C C C C C C C
8 chr8_54602162 0 54602162 G G G G G G G G G G G T G G G G G G T T
8 chr8_54602606 0 54602606 C C C C C C C C C C C C G G C C C C C C
8 chr8_54603368 0 54603368 C G C C C C C C C C C C C C C C C C C C
8 chr8_54609896 0 54609896 G G G G G G G G G G G G C C G G G G G G
8 chr8_54642229 0 54642229 G G G G G G G G T T T T G G G G G G T T
8 chr8_54648257 0 54648257 G G G G G G G G G G G G G G G G C G G G
8 chr8_54675492 0 54675492 C C A A C C C C C C C C C C C C C C C C
8 chr8_54723665 0 54723665 C C C C C C C C G G G G C C C C C C G G
8 chr8_54745393 0 54745393 T T T T T T T T T T T T T T T T A A T T
8 chr8_54747539 0 54747539 C C C C C C C C C C C C C C G G C C C C
8 chr8_54749676 0 54749676 C C C C C C C C G G G G C C C C C C G G
8 chr8_54817829 0 54817829 G G G G G G G G G G G T G G G G G G G G
8 chr8_54823702 0 54823702 T T T T T T T T T T T T T T A A T T T T
8 chr8_54863364 0 54863364 T T T T T T T T T T G G T T T T T T G G
8 chr8_54898967 0 54898967 G G G G G G G G G G G G G G G G C G G G
8 chr8_54922373 0 54922373 A A T T T T A A T T T T T T T T T T T T
8 chr8_54929960 0 54929960 A A A A A A A A A A A A A A A A A T A A
8 chr8_54943788 0 54943788 A A A A C C A A C C C C C C A A C C C C
8 chr8_54945263 0 54945263 C C C C C C C C G G G G C C C C C C G G
8 chr8_54948381 0 54948381 T T T T T T T T T T T T G T T T T T T T
8 chr8_54956658 0 54956658 T T T T T T T T T T T T T T T T G T T T
8 chr8_54962091 0 54962091 T T T T G G T T T T T T T T T T T T T T
8 chr8_54988074 0 54988074 G G G G G T G G G G G G G G G G G G G G
8 chr8_54988628 0 54988628 T T T T T T T T T T T T T T G G T T T T
8 chr8_55025321 0 55025321 C C C C C C C C G G G G C C C C G G G G
8 chr8_55052549 0 55052549 A A A A A A A A A A A C A A A A A A A A
8 chr8_55080922 0 55080922 C C C C C C C C A A A A C C C C C C A A
8 chr8_55102415 0 55102415 C C C C C C C C G G G G C C C C C C G G
8 chr8_55111505 0 55111505 A T A A A A A A A A A A A A A A A A A A
8 chr8_55116280 0 55116280 C C C C C C C C G G G G C C C C C C G G
8 chr8_55147492 0 55147492 A A A A A A A A A A A A C C A C A C A A
8 chr8_55157367 0 55157367 T T T T T T T T T T T T T T A A T T T T
8 chr8_55235564 0 55235564 G G G G G G G G G G G G G T T T T T G G
8 chr8_55235694 0 55235694 T T T T T T T T A A A A A T A A A A A A
8 chr8_55249421 0 55249421 C C A A A A C C A A A A A A A A A A A A
8 chr8_55255804 0 55255804 G G G G G G G G T T T T G G G G G G T T
8 chr8_55265365 0 55265365 T T T T T T T T T T T T A T T T T T T T
8 chr8_55284386 0 55284386 T T T T T T T T G G G G T T T T T T G G
8 chr8_55299114 0 55299114 C C C C C C C C C C A A C C C C C C C C
8 chr8_55300037 0 55300037 T T T T T T T T T T T T T T G G T T T T
8 chr8_55315517 0 55315517 C C C C C C C C A A A A C C C C C C A A
8 chr8_55318839 0 55318839 G G G G G G G G T T T T G G G G G G T T
8 chr8_55327810 0 55327810 A A A A A A A A A T A A A A A A A A A A
8 chr8_55330021 0 55330021 G G G G G G G G G T G G G G G G G G G G
8 chr8_55335898 0 55335898 C C C C C C C C G G G G C C C C C C G G
8 chr8_55339436 0 55339436 G G G G G G G G T T T T G G G G G G T T
8 chr8_55343422 0 55343422 T T G T T T T T T T T T T T T T T T T T
8 chr8_55387080 0 55387080 A A A A A A A A A A A A A C A A A A A A
8 chr8_55397896 0 55397896 T T T T T T T T G T G T T T T T T T T T
8 chr8_55398450 0 55398450 T T T T T T T T T T T T T T T T G T T T
8 chr8_55415807 0 55415807 A A A A A A A A A A A C A A A A A A A A
8 chr8_55425581 0 55425581 A A A A A A A A A A A A A C A A A A A A
8 chr8_55428900 0 55428900 A A C C C C A A C C C C C C C C C C C C
8 chr8_55430311 0 55430311 G G G G G G G G G G G T G G G G G G G G
8 chr8_55437562 0 55437562 T T T T T T T T G G G T T T T T T T G G
8 chr8_55443885 0 55443885 G G C C C C G G G G G G G G G G G G G G
8 chr8_55457428 0 55457428 C C C C C C C C C C C C C C A A C C C C
8 chr8_55459265 0 55459265 T T T T T T T T T T G T T T T T T T T T
8 chr8_55482682 0 55482682 G G G G G G G G G G G G G G G G C C G G
8 chr8_55492648 0 55492648 G G T T T T G G T T T T T T T T T T T T
8 chr8_55521856 0 55521856 C C C C C C C C C C C C C C C C C G C C
8 chr8_55522668 0 55522668 A A A A A A A A A A A A A C A A A A A A
8 chr8_55574504 0 55574504 G G G G G G G G C C C C G G G G G G C C
8 chr8_55593471 0 55593471 C C C C C C C C A A A A C C C C C C A A
8 chr8_55608876 0 55608876 G G G G G G G G C C C C G G G G G G C C
8 chr8_55610500 0 55610500 C C G G G G C C G G G G G G G G G G G G
8 chr8_55613122 0 55613122 G G G G G G G G G G G G G G G G C C G G
8 chr8_55617944 0 55617944 G G G G G G G G G G G G G G G T G G G G
8 chr8_55621041 0 55621041 G G C G G G G G C C C C G G G G G G C C
8 chr8_55630734 0 55630734 G G G G G G G G G T T T G G G G G G G G
8 chr8_55634742 0 55634742 G G G G G G G G G G G T G G G G G G G G
8 chr8_55646039 0 55646039 C C C G C C C C C C C C C C C C C C C C
8 chr8_55670103 0 55670103 T T T T T T T T T T T T A T T T T T T T
8 chr8_55672655 0 55672655 A A C C C C A A A A A A A A A A A A A A
8 chr8_55690734 0 55690734 C C C C C C C C A A A A C C C C C C A A
8 chr8_55705633 0 55705633 T T G G G G T T G G G G G G G G G G G G
8 chr8_55707144 0 55707144 G G C C C C G G C C C C C C C C C C C C
8 chr8_55730462 0 55730462 G G G G G G G G G G G G C G G G G G G G
8 chr8_55784211 0 55784211 A A A A A A A A A C C C A A A A A A C C
8 chr8_55821684 0 55821684 T T T T T T T T A A A A T T T T T T A A
8 chr8_55825592 0 55825592 G G G G G G G G C C C C G G G G G G C C
8 chr8_55839109 0 55839109 A A A A A A A A A A A A A C A A A A A A
8 chr8_55842234 0 55842234 G G G T G T G G G G G G G G G G G G G G
8 chr8_55849673 0 55849673 C C C C C C A A C C C C C C C C C C C C
8 chr8_55855674 0 55855674 T T T T T T T T G G G G T T T T T T G G
8 chr8_55866821 0 55866821 G G G G G G G G G G G G C G G G G G G G
8 chr8_55868000 0 55868000 G G G G G G G G T T T T G G G G G G T T
8 chr8_55872178 0 55872178 T T G G G G T T T T T T T T T T T T T T
8 chr8_55872495 0 55872495 A A A A A A A A T T T T A A A A A A T T
8 chr8_55899733 0 55899733 C C C C C C C C A A A A C C C C C C A A
8 chr8_55900870 0 55900870 C C A A A A C C C C C C C C C C C C C C
8 chr8_55902125 0 55902125 C C C C C C C C G G G G C C C C C C G G
8 chr8_55945714 0 55945714 C C G G C G C C C C C C C C C C C C C C
8 chr8_55963407 0 55963407 G G G G G G G G G G G G G G G G T T G G
8 chr8_55991580 0 55991580 C C C C C C C C A A A A C C C C C C A A
8 chr8_56024428 0 56024428 T T T T T T T T T T T T T T G G T T T T
8 chr8_56047125 0 56047125 T T T T T T T T G G G G T T T T T T G G
8 chr8_56047453 0 56047453 C C C C C C G G C C C C C C C C C C C C
8 chr8_56048252 0 56048252 C C C C C C C C A C C C C C C C C C C C
8 chr8_56077624 0 56077624 G G G G G G G G T T T T G G G G G G T T
8 chr8_56080629 0 56080629 A A A A A A A A T T T T A A A A A A T T
8 chr8_56083463 0 56083463 A A A A A A A C A A A A A A A A A A A A
8 chr8_56108328 0 56108328 G G G G C G G G G G G G G G G G G G G G
8 chr8_56116737 0 56116737 G G G G G G C C G G G G G G G G G G G G
8 chr8_56120057 0 56120057 G G G G G G G G T T T T G G G G G G T T
8 chr8_56127840 0 56127840 T T A A T T T T T T T T T T T T T T T T
8 chr8_56143264 0 56143264 C C C C C C C G C C C C C C C C C C C C
8 chr8_56145252 0 56145252 C C C C C C C C C C C C C C A A C C C C
8 chr8_56147168 0 56147168 G G G G G G G G C G C G G G G G G G G G
8 chr8_56154415 0 56154415 A A A A A A A A A C A C A A A A A A A A
8 chr8_56155623 0 56155623 A A A A A A C C A A A A A A A A A A A A
8 chr8_56157218 0 56157218 G G G G G G G G G G G G C G G G G G G G
8 chr8_56159334 0 56159334 G G G G G G G G G G G G G G G G G T G G
8 chr8_56204146 0 56204146 A A A A A A A A A A A A A A A T A A A A
8 chr8_56253131 0 56253131 C G C C C C C C C C C C C C C C C C C C
8 chr8_56270238 0 56270238 G G C C C C G G C C C C C C C C C C C C
8 chr8_56276631 0 56276631 C C C C C C C C C C C C A C C C C C C C
8 chr8_56348866 0 56348866 G G G G G G G G C C C C G G G G G G C C
8 chr8_56354995 0 56354995 T T T T T T T T G G G G T T T T T T G G
8 chr8_56396604 0 56396604 T T T T T T T T A A A A T T T T T T A A
8 chr8_56396759 0 56396759 G G G G G G G G G G G G G G C G G G G G
8 chr8_56407290 0 56407290 G T T T T T T T T T T T T T T T T T T T
8 chr8_56429291 0 56429291 C C G G C G C C C C C C C C C C C C C C
8 chr8_56433527 0 56433527 G G T T G T G G G G G G G G G G G G G G
8 chr8_56442380 0 56442380 C C C C C C C C G G G G C C C C C C G G
8 chr8_56481946 0 56481946 G G G G G G G G C C C C G G G G G G C C
8 chr8_56495758 0 56495758 G G G G C G G G G G G G G G G G G G G G
8 chr8_56526264 0 56526264 A A A A A A A A A A A A A A A A C C A A
8 chr8_56536183 0 56536183 G G G G G G G G G G G G G G G T G G G G
8 chr8_56555606 0 56555606 G G G G G G G G G T G G G G G G G G G G
8 chr8_56570240 0 56570240 A A A A A A T T A A A A A A A A A A A A
8 chr8_56585684 0 56585684 T T T T T T T T T T T T T T G T T T T T
8 chr8_56601378 0 56601378 C C C C C C C C C C C C C C C C A C C C
8 chr8_56620671 0 56620671 A A A T A A A A A A A A A A A A A A A A
8 chr8_56638168 0 56638168 C C A A A A C C A A A A A A A A A A A A
8 chr8_56674918 0 56674918 C C C C C C C C C C C C C C C C A A C C
8 chr8_56692966 0 56692966 A A A A A A A A C C C C A A A A A A C C
8 chr8_56701020 0 56701020 G G T T T T G G T T T T T T T T T T T T
8 chr8_56735726 0 56735726 G G G G G G G G G G C C G G G G G G C C
8 chr8_56743448 0 56743448 A A C C C C C C C C C C C C C C C C C C
8 chr8_56747637 0 56747637 C C G G C G C C C C C C C C C C C C C C
8 chr8_56767145 0 56767145 A A A A A A A A A C C C A A A A A A C C
8 chr8_56795623 0 56795623 G G G G G T G G G G G G G G G G G G G G
8 chr8_56796056 0 56796056 C C C C C G C C C C C C C C C C C C C C
8 chr8_56810718 0 56810718 C C C C C C C C C C C C C C C C G G C C
8 chr8_56851987 0 56851987 C C G G C C C C G G G G G G G G G G G G
8 chr8_56854845 0 56854845 A A A A A A A A C C C C A A A A A A C C
8 chr8_56874772 0 56874772 A A A A A A A A A A A A A C A A A A A A
8 chr8_56874865 0 56874865 A A A A A A A A C C C C A A A A A A C C
8 chr8_56878582 0 56878582 A A A A A T A A A A A A A A A A A A A A
8 chr8_56878836 0 56878836 T T T T T T T T A A A A T T T T T T A A
8 chr8_56883715 0 56883715 G G G G G G G G G G G G G G G G T T G G
8 chr8_56893250 0 56893250 G G G G G G G G C G G G G G G G G G C C
8 chr8_56894016 0 56894016 G G C C C C C G C C C C C C C C C C C C
8 chr8_56896519 0 56896519 C C G G G G C C G G G G G G G G G G G G
8 chr8_56909678 0 56909678 T T A A T T T T T T T T T T T T T T T T
8 chr8_56909916 0 56909916 A A T T A A A A A A A A A A A A A A A A
8 chr8_56912964 0 56912964 C C C C C C A A C C C C C C C C C C C C
8 chr8_56937206 0 56937206 G G G G G G G G G G G G G G G G G T G G
8 chr8_56955009 0 56955009 A A A A A A A A T T T T A A A A A A T T
8 chr8_57000414 0 57000414 G G G G G G G G G G G G G G G G C C G G
8 chr8_57016723 0 57016723 C C G G G G G G G G G G G G G G G G G G
8 chr8_57033647 0 57033647 A A A C A A A A A A A A A A A A A A A A
8 chr8_57053047 0 57053047 G G G G G G G G G G G G G G T T G G G G
8 chr8_57081138 0 57081138 T T T T T T T T G G G G T T T T T T G G
8 chr8_57101094 0 57101094 G T G G G G G G G G G G G G G G G G G G
8 chr8_57118042 0 57118042 T T G G G G G G G G G G G G G G G G G G
8 chr8_57128224 0 57128224 G G G G G G G G G T T T G G G G G G T T
8 chr8_57137385 0 57137385 A A A A A A A T A A A A A A A A A A A A
8 chr8_57177008 0 57177008 C C C C C C C C G G G G C C C C C C G G
8 chr8_57241492 0 57241492 G G T T T T G G G G G G G G G G G G G G
8 chr8_57241888 0 57241888 C C C C C C C C C C C C A C C C C C C C
8 chr8_57284479 0 57284479 C C C C C C C C C C C C C G C C C C C C
8 chr8_57305400 0 57305400 C C A A A A C C C C C C C C C C C C C C
8 chr8_57320522 0 57320522 T T T T T T T T G G G G T T T T T T G G
8 chr8_57359762 0 57359762 C C C C C C C C C C C C C C C C A A C C
8 chr8_57362571 0 57362571 C G C C C C C C C C C C C C C C C C C C
8 chr8_57364594 0 57364594 C C C C C C C C C C C C C C C C G G C C
8 chr8_57368184 0 57368184 A A A A A A A A T T T T A A A A A A T T
8 chr8_57368486 0 57368486 C C C C C C C C G G G G C C C C C C G G
8 chr8_57368858 0 57368858 G G C C C C C C C C C C C C C C C C C C
8 chr8_57371359 0 57371359 A A A A A A A A T T T T A A A A A A T T
8 chr8_57374329 0 57374329 G G G G G G G G G G G G G G G G G T G G
8 chr8_57374755 0 57374755 A A C C C C A A C C C C C C C C C C C C
8 chr8_57392021 0 57392021 G G G G G G G G C C C C G G G G G G C C
8 chr8_57397593 0 57397593 A A A A A A A A T T T T A A A A A A T T
8 chr8_57401199 0 57401199 G G G G G G G G G G C G G G G G G G G G
8 chr8_57407209 0 57407209 C C C C C C C C A A A A C C C C C C A A
8 chr8_57418361 0 57418361 C C C C C C C C G G G G C C C C C C G G
8 chr8_57425301 0 57425301 C C C C C C C C C C C C A C C C C C C C
8 chr8_57439401 0 57439401 A A A A A A A A A A A A A A A A C C A A
8 chr8_57448140 0 57448140 A A A A A A A A A A A A A A A C A A A A
8 chr8_57493784 0 57493784 C C A A A A C C A A A A A A A A A A A A
8 chr8_57520094 0 57520094 G G G G G G G G C C C C G G G G G G C C
8 chr8_57534913 0 57534913 G G G G G G G G G G G G G G C C G G G G
8 chr8_57586996 0 57586996 G G G G G G G G G G G G G T G G G G G G
8 chr8_57594885 0 57594885 A A A A A A A A T T T T A A A A A A T T
8 chr8_57606078 0 57606078 G G G G G G G G G G G G C G G G G G G G
8 chr8_57622555 0 57622555 A A A A A T A A A A A A A A A A A A A A
8 chr8_57623305 0 57623305 G G G G G T G G G G G G G G G G G G G G
8 chr8_57641273 0 57641273 G G C C C C G G C C C C C C C C C C C C
8 chr8_57646629 0 57646629 C C G G C G C C G G G G G G G G G G G G
8 chr8_57648772 0 57648772 G G G G G G G G C C C C G G G G G G C C
8 chr8_57680492 0 57680492 G G G G C G G G G G G G G G G G G G G G
8 chr8_57696618 0 57696618 T T T T T T T T G G G G T T T T T T G G
8 chr8_57700015 0 57700015 T T T T A T T T T T T T T T T T T T T T
8 chr8_57701973 0 57701973 T T T T A T T T T T T T T T T T T T T T
8 chr8_57717347 0 57717347 C C C C C C C C C C C C C C A C C C C C
8 chr8_57745635 0 57745635 C C C C C C C C C C C C A C C C C C C C
8 chr8_57788601 0 57788601 A A A A A A A A T T T T A A A A A A T T
8 chr8_57801869 0 57801869 C C C C C C C C C C C C C C C C A A C C
8 chr8_57850856 0 57850856 C C C C C C C C C C C C C C G G C C C C
8 chr8_57878289 0 57878289 C C C C C C C C C C C C C C G G C C C C
8 chr8_57879387 0 57879387 T T T T T T T T T T T T T T G G T T T T
8 chr8_57880268 0 57880268 C C C C G G C C G G G G G G G G G G G G
8 chr8_57881669 0 57881669 A A A A A A A C A A A A A A A A C C A A
8 chr8_57891775 0 57891775 T T T T T T T T A A A A T T T T T T A A
8 chr8_57898056 0 57898056 G G T T T T G G T T T T T T T T T T T T
8 chr8_57981275 0 57981275 A A A C C C A A A A A A A A A A A A A A
8 chr8_57981314 0 57981314 A C C C C C C C C C C C C C C C C C C C
8 chr8_57983815 0 57983815 C C C C C C C C C C C C G G C C C C C C
8 chr8_57986596 0 57986596 G G G G G G C G G G G G G G G G G G G G
8 chr8_57993602 0 57993602 A C C C C C C C C C C C C C C C C C C C
8 chr8_57998757 0 57998757 T T G T T T T T T T T T T T T T T T T T
8 chr8_57999897 0 57999897 C C C C C C C C C C C C A C C C C C C C
8 chr8_58004705 0 58004705 C C C C C C C C C C C C C C C C G G C C
8 chr8_58065433 0 58065433 T T T T T T T T G T G G T T T T T T T T
8 chr8_58068587 0 58068587 A A A A A A A A C C C C A A A A A A C C
8 chr8_58089977 0 58089977 A A A A A A A A C C C C A A A A A A C C
8 chr8_58119415 0 58119415 C C C C C G C C C C C C C C C C C C C C
8 chr8_58126135 0 58126135 T T T T T T T T T T G G T T T T T T T T
8 chr8_58170069 0 58170069 C C C C C C A C C C C C C C C C C C C C
8 chr8_58173428 0 58173428 C C G G C C C C C C C C C C C C C C C C
8 chr8_58210344 0 58210344 T T T T T T T T T T T T A T T T T T T T
8 chr8_58217858 0 58217858 C C C C C C C C C C C C C C C C A C C C
8 chr8_58223729 0 58223729 T T T T T T T T T T A T T T T T T T T T
8 chr8_58234013 0 58234013 G G G G C G G G G G G G C G G G C C G G
8 chr8_58296283 0 58296283 T T T T T T T T T T T T G G T T T T T T
8 chr8_58314053 0 58314053 T T T T T T A A T T T T T T T T T T T T
8 chr8_58324686 0 58324686 G G C C C C G G G G G G G G G G C G G G
8 chr8_58340322 0 58340322 G G G G G G G G T T T T G G G G G G T T
8 chr8_58364503 0 58364503 A A A A A A A A A A A A A C A A C C A A
8 chr8_58406246 0 58406246 G G G G G G G G G G G G G G G T G G G G
8 chr8_58436567 0 58436567 A A A A A A A A C C C C A A A A A A C C
8 chr8_58449906 0 58449906 A A C C C C A A A A A A A A A A A A A A
8 chr8_58453549 0 58453549 T T T T G G T T T T T T T T T T T T T T
8 chr8_58501608 0 58501608 G G G G G G T T G G G G G G G G G G G G
8 chr8_58539557 0 58539557 C C C C C C C C C C C C C C C C C G C C
8 chr8_58547066 0 58547066 C C C C C C C C C C C G C C C C C C C C
8 chr8_58565024 0 58565024 A A A C A A A A A A A A A A A A A A A A
8 chr8_58593995 0 58593995 G G G G G G G G G G G G G T G G G G G G
8 chr8_58605450 0 58605450 T T T T T T T T G G G G T T T T T T G G
8 chr8_58615833 0 58615833 C C C C C C C C C C C G C C C C C C C C
8 chr8_58616513 0 58616513 G G G G G G T T G G G G G G G G G G G G
8 chr8_58620059 0 58620059 T T T T T T T T G G G G T T T T T T G G
8 chr8_58625431 0 58625431 G G G T T T G G G G G G G G G G G G G G
8 chr8_58643194 0 58643194 G G G G G G G G G G C G G G G G G G G G
8 chr8_58655050 0 58655050 C C C C C C C C A A A A C C C C C C A A
8 chr8_58693376 0 58693376 T T T T T T T T T T T T G T T T T T T T
8 chr8_58747681 0 58747681 C C C C C G C C C C C C C C C C C C C C
8 chr8_58750642 0 58750642 T T T T T T T T T T T T T T T T G T T T
8 chr8_58751521 0 58751521 A C C C C C C C C C C C C C C C C C C C
8 chr8_58752080 0 58752080 G G G G G G G G G G G G G T G G G G G G
8 chr8_58762487 0 58762487 C C C C C G C C C C C C C C C C C C C C
8 chr8_58789419 0 58789419 A A A A A A A A A A A C A A A A A A A A
8 chr8_58803360 0 58803360 A A A A A A A A C C A C A A A A A A C C
8 chr8_58805634 0 58805634 C C C G C C C C C C C C C C C C C C C C
8 chr8_58816220 0 58816220 C C C C C G C C C C C C C C C C C C C C
8 chr8_58875017 0 58875017 C C C C C C C C C G C C C C C C C C C C
8 chr8_58952761 0 58952761 A A A A A A A A A A A A A C A A A A A A
8 chr8_58963493 0 58963493 C C C C C C C C A A A A C C C C C C A A
8 chr8_58966777 0 58966777 C C C C C C C C A A A A C C C C C C A A
8 chr8_58991210 0 58991210 A A A A A A A A A A A A A C A A A A A A
8 chr8_59008656 0 59008656 T T T T T T T T T T T T G G T T T T T T
8 chr8_59018800 0 59018800 C C C C C C C C C C C C C C C C A C C C
8 chr8_59036191 0 59036191 C C C C G G C C C C C C C C C C C C C C
8 chr8_59037828 0 59037828 A A T T A A A A T T T T T T T T T T T T
8 chr8_59062116 0 59062116 G G G G G G G G T T T T G G G G G G T T
8 chr8_59077777 0 59077777 C C C C C C C C C C A C C C C C C C C C
8 chr8_59087138 0 59087138 G G G G G G G G T T T T G G G G G G T T
8 chr8_59099280 0 59099280 T T T T T T T T A A A A T T T T T T A A
8 chr8_59102703 0 59102703 T T T T T T T T A A A A T T T T T T A A
8 chr8_59118539 0 59118539 G G G G G G G G T T T T G G G G G G T T
8 chr8_59121151 0 59121151 A A A A A A A A A A A C A A A A A A A A
8 chr8_59133667 0 59133667 T T T T T T G G T T T T T T T T T T T T
8 chr8_59155862 0 59155862 G G G G G G G G C C C C G G G G G G C C
8 chr8_59168115 0 59168115 T T T T T T T T T T T T T T T T A A T T
8 chr8_59168599 0 59168599 G G G G G G G G G G G G G G G G T T G G
8 chr8_59186326 0 59186326 G G G G G G G G T T T T G G G G G G T T
8 chr8_59200807 0 59200807 C C C C C C C C C C C C C C A C C C C C
8 chr8_59240288 0 59240288 T T T T T T T T G G G G T T T T T T G G
8 chr8_59248713 0 59248713 A A A A A A A A A A A A A A A A A T A A
8 chr8_59264954 0 59264954 C C C C C C C C A A A A C C C C C C A A
8 chr8_59275043 0 59275043 G G G G G G G G G G G T G G G G G G G G
8 chr8_59289430 0 59289430 T T A T T T T T T T T T T T T T T T T T
8 chr8_59290166 0 59290166 A A A A A A A A T T T T A A A A A A T T
8 chr8_59310994 0 59310994 T T A A A A T T T T T T T T T T T T T T
8 chr8_59313087 0 59313087 C C C C C C C C C C C C C C C C A A C C
8 chr8_59363711 0 59363711 G G G G G G G G C C C C G G G G G G C C
8 chr8_59366475 0 59366475 T T T T T T T T G G G G T T T T T T G G
8 chr8_59368238 0 59368238 G G G G G G G G G G G G G G C C G G G G
8 chr8_59382214 0 59382214 C C C C C C C C G G G G C C C C C C G G
8 chr8_59382493 0 59382493 A A A A A A A A A A A T A A A A A A A A
8 chr8_59398889 0 59398889 T T T T T T T T A A A T T T T T T T A A
8 chr8_59405944 0 59405944 C C A A C C C C C C C C C C C C C C C C
8 chr8_59415076 0 59415076 C C C C C C C C G G G G C C C C C C G G
8 chr8_59427825 0 59427825 T T T T T T T T T T T T G G G G G G T T
8 chr8_59446825 0 59446825 A T T T T T T T T T T T T T T T T T T T
8 chr8_59446859 0 59446859 T T T T T T T T G G G G T T T T T T G G
8 chr8_59452907 0 59452907 C C C C C C C C G G G G C C C C C C G G
8 chr8_59453107 0 59453107 G T G G G G G G G G G G G G G G G G G G
8 chr8_59477694 0 59477694 A A T T A T A A A A A A A A A A A A A A
8 chr8_59504542 0 59504542 G G C C G G G G G G G G G G G G G G G G
8 chr8_59513983 0 59513983 A A A A A A A C A A A A A A A A A A A A
8 chr8_59517487 0 59517487 T T T T T T T T T T T T T T T T A A T T
8 chr8_59552884 0 59552884 G T T T T T T T T T T T T T T T T T T T
8 chr8_59577293 0 59577293 C C C C C C C C A C C C C C C C C C C C
8 chr8_59585510 0 59585510 T T T T T T T T G G G G T T T T T T G G
8 chr8_59585881 0 59585881 T T T T T T T T T T T T T T G T T T T T
8 chr8_59607460 0 59607460 T T T T T T T T T T T T T T T T A A T T
8 chr8_59623246 0 59623246 G G G G G G G G C C C C G G G G G G C C
8 chr8_59628412 0 59628412 G G G G G G G G T T T T G G G G G G T T
8 chr8_59640891 0 59640891 C C C C C C C C A A A A C C C C C C A A
8 chr8_59656164 0 59656164 C C C C C C C C C C A C C C C C C C C C
8 chr8_59663366 0 59663366 A A A A A A A A A T A A A A A A A A A A
8 chr8_59666516 0 59666516 A A A A A A A A C C C C A A A A A A C C
8 chr8_59698840 0 59698840 G G G G G G G G G G G G C G G G G G G G
8 chr8_59708467 0 59708467 C C A A A A C C C C C C C C C C C C C C
8 chr8_59714318 0 59714318 G G G G G G G G G G G G G G G G C C G G
8 chr8_59725154 0 59725154 A A A A A A A A A A A C A A A A A A A A
8 chr8_59784345 0 59784345 A A A A A A A A C C C C A A A A A A C C
8 chr8_59841899 0 59841899 T T T T T T T T A A A A T T T T T T A A
8 chr8_59856487 0 59856487 T T T T T T T T T T T T G T T T T T T T
8 chr8_59900566 0 59900566 G G G G T T G G G G G G G G G G G G G G
8 chr8_59911598 0 59911598 A A A A A A A A C C C C A A A A A A C C
8 chr8_59957900 0 59957900 G G G G G G G G G G C G G G G G G G C C
8 chr8_59996104 0 59996104 G G G G C C G G G G G G G G G G G G G G
8 chr8_60004580 0 60004580 T T G G G G G T G G G G G G G G G G G G
8 chr8_60047210 0 60047210 C C C C C C C C G G G G C C C C C C G G
8 chr8_60079668 0 60079668 G G G G G T G G G G G G G G G G G G G G
8 chr8_60094721 0 60094721 A A A A A A A A A A A A A A A A C C A A
8 chr8_60100420 0 60100420 T T T T T T T T T T T T G T T T T T T T
8 chr8_60102922 0 60102922 G G G G G G G G C G C G G G G G G G G G
8 chr8_60122395 0 60122395 T T T T G T T T T T T T T T T T T T T T
8 chr8_60131860 0 60131860 G G T T G G G G G G G G G G G G G G G G
8 chr8_60136475 0 60136475 C C C C C C C C A A A A C C C C C C A A
8 chr8_60174076 0 60174076 G G G G G G G G C C C G G G G G G G G G
8 chr8_60183621 0 60183621 G G G G G G G G G G G G G G G T G G G G
8 chr8_60198390 0 60198390 A A T T T T T T T T T T T T T T T T T T
8 chr8_60239808 0 60239808 T T T T T T T T A A A A T T T T T T A A
8 chr8_60242220 0 60242220 C C C C C C C C G G G G C C C C C C G G
8 chr8_60266205 0 60266205 C C C C C C C C C C C C C C C C A A C C
8 chr8_60339011 0 60339011 T T G G G G T T T T T T T T T T T T T T
8 chr8_60339536 0 60339536 T T A A A A T T T T T T T T T T T T T T
8 chr8_60350125 0 60350125 A A A A A A A A A T A T A A A A A A T T
8 chr8_60376678 0 60376678 A A T T T T A A A A A A A A A A A A A A
8 chr8_60377180 0 60377180 T T T T T T T T G G G G T T T T T T G G
8 chr8_60395805 0 60395805 G G G G G G G G T T T T G G G G G G T T
8 chr8_60406170 0 60406170 C C A A C C C C C C C C C C C C C C C C
8 chr8_60428628 0 60428628 T T G G T T T T T T T T T T T T T T T T
8 chr8_60430140 0 60430140 A A A A A A A A T T T T A A A A A A T T
8 chr8_60444720 0 60444720 A A A A A C A A A A A A A A A A A A A A
8 chr8_60445500 0 60445500 G G G G G G G G G G C G G G G G G G G G
8 chr8_60460084 0 60460084 C C C C C C C C A A A A C C C C C C A A
8 chr8_60490431 0 60490431 T T A T T T T T T T T T T T T T T T T T
8 chr8_60508466 0 60508466 G G G G G G G G T T T T G G G G G G T T
8 chr8_60532153 0 60532153 A A C C A A A A A A A A A A A A A A A A
8 chr8_60539735 0 60539735 C C C C C C C C C C C C C C C C A A C C
8 chr8_60548567 0 60548567 C C C C C C C C A A A A C C C C C C A A
8 chr8_60553367 0 60553367 A A A A A A A A T T T T A A A A A A T T
8 chr8_60593232 0 60593232 A A A A A A A A A A A A A A C C A A A A
8 chr8_60593980 0 60593980 G G T T T T G G T T T T T T T T T T T T
8 chr8_60606383 0 60606383 C C C C C C C C G G G G C C C C C C G G
8 chr8_60609010 0 60609010 C C A A A A C C A A A A A A A A A A A A
8 chr8_60614918 0 60614918 C C C C C C C C A A A A C C C C C C A A
8 chr8_60635441 0 60635441 C C C C C C C C C C C C C C C C A A C C
8 chr8_60648913 0 60648913 G G G G G G G G G G G G C C C C C C G G
8 chr8_60655076 0 60655076 T T T T T T T T A A A A T T T T T T A A
8 chr8_60656044 0 60656044 T T T T T T T T T T T T G T T T T T T T
8 chr8_60659225 0 60659225 A A A A A A C C A A A A A A A A A A A A
8 chr8_60669379 0 60669379 A A A A A A A A A A A A A C A A A A A A
8 chr8_60675958 0 60675958 G G G G G G G G T T T T G G G G G G T T
8 chr8_60701791 0 60701791 T T T T G G T T T T T T T T T T T T T T
8 chr8_60710294 0 60710294 G G G G G G G G G G G G G G T T G G G G
8 chr8_60712623 0 60712623 G G G G G G G G G G C G G G G G G G G G
8 chr8_60721346 0 60721346 G G G G G G G G G G G G G G T T G G G G
8 chr8_60721915 0 60721915 G G T T G G G G G G G G G G G G G G G G
8 chr8_60723068 0 60723068 C C C C C C C C C C C G C C C C C C C C
8 chr8_60728803 0 60728803 T T T T T T T T A A A A T T T T T T A A
8 chr8_60734806 0 60734806 T T T T T T T T T T T T T T T T G G T T
8 chr8_60756441 0 60756441 G G G G G G G G G G G G G G G T G G G G
8 chr8_60777052 0 60777052 C C C C C C C C G G G G C C C C C C G G
8 chr8_60796027 0 60796027 C C C C C C C C A A A A C C C C C C A A
8 chr8_60843229 0 60843229 C C C C C C C C C C C G C C C C C C C C
8 chr8_60850702 0 60850702 T T T T T T T T T T T T G G T T T T T T
8 chr8_60852759 0 60852759 A A A A A A A C A A A A A A A A A A A A
8 chr8_60857166 0 60857166 A A A A A A A A C C C C A A A A A A C C
8 chr8_60867822 0 60867822 G T G G G G G G G G G G G G G G G G G G
8 chr8_60876368 0 60876368 G G G G G G G G C C C C G G G G G G C C
8 chr8_60892708 0 60892708 C C C C C C C C A A A A C C C C C C A A
8 chr8_60913484 0 60913484 C C C C C C A C C C C C C C C C C C C C
8 chr8_60919344 0 60919344 T T T T T T T T G G G G T T T T T T G G
8 chr8_60924944 0 60924944 G G G G G G G G C C C C G G G G G G C C
8 chr8_60938865 0 60938865 G G G G G G G G G G G G G G G G T T G G
8 chr8_60963467 0 60963467 G G C C G G G G G G G G G G G G G G G G
8 chr8_60964554 0 60964554 C C C C C C C C C C C C A C C C C C C C
8 chr8_60965245 0 60965245 A A A A A A A A T T T T A A A A A A T T
8 chr8_60982272 0 60982272 C C C C C C C C G G G G C C C C C C G G
8 chr8_60982711 0 60982711 A A T T T T A A A A A A A A A A A A A A
8 chr8_60988972 0 60988972 G G G G G G G G G G G G G G G G T T G G
8 chr8_61031174 0 61031174 C C C C C C C C G G G G C C C C C C G G
8 chr8_61035142 0 61035142 G G G G G G G G C C C C G G G G G G C C
8 chr8_61035420 0 61035420 G G T T T T G G G G G G G G G G G G G G
8 chr8_61055853 0 61055853 C C C C C C C C C C C C A C C C C C C C
8 chr8_61056425 0 61056425 T T G G G G T T T T T T G G G G G G T T
8 chr8_61058416 0 61058416 G G T T T T T T T T T T T T T T T T T T
8 chr8_61077622 0 61077622 A T T T T T T T T T T T T T T T T T T T
8 chr8_61102724 0 61102724 G G G G G G G G G G G G C G G G G G G G
8 chr8_61105957 0 61105957 A A A A A A A A A A A C A A A A A A A A
8 chr8_61175757 0 61175757 G G G G G G G G T T T T G G G G G G T T
8 chr8_61199990 0 61199990 T T G G G G T T G G G G G G G G G G G G
8 chr8_61205599 0 61205599 G G G G G G G G G G G G C G G G G G G G
8 chr8_61213447 0 61213447 A A A A A A A A A T T T A A A A A A T T
8 chr8_61238059 0 61238059 A A A C C C A A A A A A A A A A A A A A
8 chr8_61249059 0 61249059 T T G T T T T T G G G G G G G G G G G G
8 chr8_61266435 0 61266435 A A A A A A A C A A A A A A A A A A A A
8 chr8_61268882 0 61268882 C C C C C C C C C C C C C C A C C C C C
8 chr8_61274414 0 61274414 G G G G G G G G G G G G G G T T G G G G
8 chr8_61289182 0 61289182 G G G G G G G G G G G G G G G G G T G G
8 chr8_61347161 0 61347161 T T T T T T T T T T T T A T T T T T T T
8 chr8_61350234 0 61350234 T T T T T T T T T T T T T T T T A A T T
8 chr8_61374067 0 61374067 T T G G T T T T T T T T T T T T T T T T
8 chr8_61421659 0 61421659 A A A A A A A A T T T T A A A A A A T T
8 chr8_61459562 0 61459562 T T T T T T T T G T T T T T T T T T T T
8 chr8_61479882 0 61479882 T T A A A A T T A A A A A A A A A A A A
8 chr8_61479992 0 61479992 A A A A C C A A A A A A A A A A A A A A
8 chr8_61480472 0 61480472 A A A A A A A A A A A A A A A A A T A A
8 chr8_61495669 0 61495669 T T T T T T T T T T T T T T A A T T T T
8 chr8_61499576 0 61499576 T T T T G G T T T T T T T T T T T T T T
8 chr8_61500050 0 61500050 C C C C C C C C A A A A C C C C C C A A
8 chr8_61527002 0 61527002 C C C C C C C C A A A A A A A A A A A A
8 chr8_61548595 0 61548595 A A C C A A A A A A A A A A A A A A A A
8 chr8_61581770 0 61581770 T T T T T T T T T T G T T T T T T T T T
8 chr8_61626630 0 61626630 G G C C C C G G G G G G G G G G G G G G
8 chr8_61673986 0 61673986 C C C C C C C C C C C C C C C C A A C C
8 chr8_61735312 0 61735312 C C C C C C C C G G G G C C C C C C G G
8 chr8_61739891 0 61739891 A A T T A A A A A A A A A A A A A A A A
8 chr8_61743118 0 61743118 C C C C C C C C G G G G C C C C C C G G
8 chr8_61745036 0 61745036 G G G G G G G G G G G G G G T T G G G G
8 chr8_61773333 0 61773333 A A A A A A T T A A A A A A A A A A A A
8 chr8_61835589 0 61835589 T T T T T T T T G G G G T T T T T T G G
8 chr8_61883559 0 61883559 C C A A A A C C A A A A A A C C A A A A
8 chr8_61886298 0 61886298 A A C C C C A A C C C C C C A A C C C C
8 chr8_61893565 0 61893565 G G G G G G G G G G T T G G G G G G G G
8 chr8_61895390 0 61895390 G G G G G G C G G G G G G G G G G G G G
8 chr8_61895802 0 61895802 T T T T T T T T T T T T T T T T A T T T
8 chr8_61896988 0 61896988 A A A A A A A A C C C C A A A A A A C C
8 chr8_61897649 0 61897649 C C C C A C C C C C C C C C C C C C C C
8 chr8_61924653 0 61924653 T T T T T T T T G G G G T T T T T T G G
8 chr8_61936971 0 61936971 A A A T A A A A A A A A A A A A A A A A
8 chr8_61938392 0 61938392 A A A A A A A A A C A A A A A A A A A A
8 chr8_61955165 0 61955165 G G G G G G G G G G G G C C G G G G G G
8 chr8_61963660 0 61963660 C C C C C C G G C C C C C C C C C C C C
8 chr8_61971212 0 61971212 A A A A A A A A T T T T A A A A A A T T
8 chr8_61976864 0 61976864 C C C C C C C C A C A A C C C C C C C C
8 chr8_61984109 0 61984109 A A A A A A A A T T T T A A A A A A T T
8 chr8_61990094 0 61990094 A A A A A A A A A A A A A C A A A A A A
8 chr8_61999630 0 61999630 T T T T T T T T T T T T T T T T A A T T
8 chr8_62004488 0 62004488 G G G G G G G G G G G G G G C G G G G G
8 chr8_62029003 0 62029003 G G G T G G G G G G G G G G G G G G G G
8 chr8_62034629 0 62034629 T T T T T T T T T T T T G T T T T T T T
8 chr8_62042748 0 62042748 G G G G G G G G T T T T G G G G G G T T
8 chr8_62045892 0 62045892 G G G G G T G G G G G G G G G G G G G G
8 chr8_62051222 0 62051222 G G G G G G G G G G G G T T T T T T G G
8 chr8_62056750 0 62056750 A A A A A A A A A C A A A A A A A A A A
8 chr8_62093840 0 62093840 A A A A A A A A A A A A A A A A C C A A
8 chr8_62097423 0 62097423 C C C C C C C C A A A A C C C C C C A A
8 chr8_62119287 0 62119287 T T T T G T T T T T T T T T T T T T T T
8 chr8_62124493 0 62124493 G G G G G G G G G G G G T T T T T T G G
8 chr8_62135183 0 62135183 A A A A A A A A A A A A A A T T A A A A
8 chr8_62136889 0 62136889 A A A A A A A A A A A A A A C C A A A A
8 chr8_62152290 0 62152290 T T T T T T T T G G T T T T T T T T G G
8 chr8_62166273 0 62166273 G G G G G G G G G G G G C G G G G G G G
8 chr8_62203350 0 62203350 A A A T A A A A A A A A A A A A A A A A
8 chr8_62215275 0 62215275 T T T T T T T T A A A A T T T T T T A A
8 chr8_62227924 0 62227924 G G G G G G G G G G C C G G G G G G G G
8 chr8_62279701 0 62279701 C C C C C C C C A A A A C C C C C C A A
8 chr8_62299395 0 62299395 A T A A A A A T A A A A A A A A A A A A
8 chr8_62312480 0 62312480 A A A A A A A A T T T T A A A A A A T T
8 chr8_62335015 0 62335015 C C C C C C C C C C C C A A C C C C C C
8 chr8_62362473 0 62362473 T T T T T T T T A T A A T T T T T T T T
8 chr8_62364135 0 62364135 G G G G G G G G C C C C G G G G G G C C
8 chr8_62368269 0 62368269 G G C G G G G G G G G G G G G G G G G G
8 chr8_62387609 0 62387609 C C G G G G G G G G G G G G G G G G G G
8 chr8_62391041 0 62391041 C C C C C C C C A A A A C C C C C C A A
8 chr8_62429510 0 62429510 G G G G G G G G G G G G G G G G T T G G
8 chr8_62431575 0 62431575 C C C C A A C C C C C C C C C C C C C C
8 chr8_62433109 0 62433109 T T T T T T T T T T T T G G T T T T T T
8 chr8_62448348 0 62448348 A A C C A A A A A A A A A A A A A A A A
8 chr8_62448988 0 62448988 A A A A A A A A T T A A A A A A A A A A
8 chr8_62461851 0 62461851 G G G G G G G G G G G G G G C C G G G G
8 chr8_62482606 0 62482606 C C C C C C C C C C C C C C G G C C C C
8 chr8_62484881 0 62484881 T T T T T T T T A T T T T T T T T T T T
8 chr8_62518959 0 62518959 C C C C C C C C A A A A C C C C C C A A
8 chr8_62530194 0 62530194 G G G G G G G G G G G G C G G G G G G G
8 chr8_62540619 0 62540619 G G G G T T G G G G G G G G G G G G G G
8 chr8_62544401 0 62544401 C C C C C C C C A C C C C C C C C C C C
8 chr8_62567923 0 62567923 C C C C C G C C C C C C C C C C C C C C
8 chr8_62568377 0 62568377 C C C C C C C C A A A A C C C C C C A A
8 chr8_62580092 0 62580092 C C A A A A A A A A A A A A A A A A A A
8 chr8_62594769 0 62594769 C C C C C C G G C C C C C C C C C C C C
8 chr8_62603184 0 62603184 G G C G G G G G G G G G G G G G G G G G
8 chr8_62620040 0 62620040 C C C C C C C C A A C C C C C C C C A A
8 chr8_62633733 0 62633733 A A A A A A A A A A C C A A A A A A C C
8 chr8_62644101 0 62644101 C C C C C C C C A C C C C C C C C C C C
8 chr8_62665605 0 62665605 A A C C A A A A A A A A A A A A A A A A
8 chr8_62670352 0 62670352 C C G G G G C C G G G G G G G G G G G G
8 chr8_62689310 0 62689310 G G G G G G G G G G G G T T T T T T G G
8 chr8_62725545 0 62725545 G G G G G G G G G G T T G G G G G G T T
8 chr8_62743966 0 62743966 A A A A A A A A A A A A A T A A A A A A
8 chr8_62744527 0 62744527 C C G G G G C C G G G G G G G G G G G G
8 chr8_62775320 0 62775320 C C C C C C C C G G G G C C C C C C G G
8 chr8_62796070 0 62796070 G G G G G G G G C G G G G G G G G G G G
8 chr8_62802256 0 62802256 A A A A C C A A A A A A A A A A A A A A
8 chr8_62818770 0 62818770 G G G G G G G G G G G G G G G G C C G G
8 chr8_62824511 0 62824511 A A A A A A A A T T T T A A A A T T T T
8 chr8_62835612 0 62835612 G G G G G G G G C C C C G G G G G G C C
8 chr8_62855673 0 62855673 T T T T T T T T G T T T T T T T T T G G
8 chr8_62856488 0 62856488 G G G G G G G G G T G G G G G G G G G G
8 chr8_62856710 0 62856710 T T T T T T T T G G G G T T T T T T G G
8 chr8_62860698 0 62860698 C C C G C C C C C C C C C C C C C C C C
8 chr8_62865984 0 62865984 G G G G G G G G G G G G G T G G G G G G
8 chr8_62869123 0 62869123 C C C C C C C C G G G G C C C C C C G G
8 chr8_62913341 0 62913341 A A A A A A A A C C C C A A A A A A C C
8 chr8_62957473 0 62957473 A A C C A A A A A A A A A A A A A A A A
8 chr8_62979456 0 62979456 A A A A A A A A A A A A A C A A A A A A
8 chr8_62979910 0 62979910 A A A A A A A C A A A A A A A A A A A A
8 chr8_62986409 0 62986409 C C G G G G C C C C C C G G G G G G C C
8 chr8_62993371 0 62993371 G G G G G G G G G G G G T T G G G G G G
8 chr8_63005209 0 63005209 A A A A A A A A A T A A A A A A A A A A
8 chr8_63021655 0 63021655 T T T T T T T T G G G G T T T T T T G G
8 chr8_63091446 0 63091446 A A T T T T A A T T T T T T T T T T T T
8 chr8_63094711 0 63094711 C C C C C C C C C C C C A C C C C C C C
8 chr8_63103105 0 63103105 A A A A A A A A A A A A A T A A A A A A
8 chr8_63111612 0 63111612 C C C C C C C C C C C C C C C C G G C C
8 chr8_63123907 0 63123907 T T T T T T T T A A A A T T T T T T A A
8 chr8_63133708 0 63133708 G G G G G G G G G G G G G G T T G G G G
8 chr8_63170574 0 63170574 G G G G G G G G G G G G G G C C G G G G
8 chr8_63173376 0 63173376 A A A A A A A A C C C C A A A A A A C C
8 chr8_63178159 0 63178159 A A A C A A A A A A A A A A A A A A A A
8 chr8_63199775 0 63199775 T T A A A A T T A A A A A A A A A A A A
8 chr8_63248813 0 63248813 T T G G G G T T T T T T T T T T T T T T
8 chr8_63256688 0 63256688 G G C C C C G G C C C C G G G G G G C C
8 chr8_63286923 0 63286923 T T T T T T T T T T T T A T T T T T T T
8 chr8_63289544 0 63289544 G G C C C C G G C C C C C C C C C C C C
8 chr8_63293012 0 63293012 G G G G G G G G G G G G G T G G G G G G
8 chr8_63294805 0 63294805 C C C C C C C C A A A A C C C C C C A A
8 chr8_63299659 0 63299659 C C C C C C C C A A A A C C C C C C A A
8 chr8_63320326 0 63320326 A A A A A A A A A A A A A A T T A A A A
8 chr8_63353638 0 63353638 G G G G G G G G C C C C G G G G G G C C
8 chr8_63364774 0 63364774 C C C C C C C C C C C C A C C C C C C C
8 chr8_63365465 0 63365465 G G G G G G G G G G G G G G T T G G G G
8 chr8_63389487 0 63389487 A A A A A A A A C C C C A A A A A A A A
8 chr8_63409850 0 63409850 G G G G G G G G G G G G G G T T G G G G
8 chr8_63431365 0 63431365 T T T T T T T T T T T T A T T T T T T T
8 chr8_63443525 0 63443525 T T T T G T T T T T T T T T T T T T T T
8 chr8_63449534 0 63449534 A A A C A C A A A A A A A A A A A A A A
8 chr8_63450650 0 63450650 T T A A A A A A A A A A A A A A A A A A
8 chr8_63492362 0 63492362 C C C C C C C C C C C C A C C C C C C C
8 chr8_63492971 0 63492971 A A A A A A A A C C C C A A A A A A C C
8 chr8_63497056 0 63497056 G G G G G G G G C G G G G G G G G G G G
8 chr8_63497289 0 63497289 T T A T A A T T T T T T T T T T T T T T
8 chr8_63501187 0 63501187 G G G G G G G G C C C C G G G G G G C C
8 chr8_63503170 0 63503170 C C C C C C C C C C C C C C G G C C C C
8 chr8_63504048 0 63504048 C C C C C C C C C G C C C C C C C C G G
8 chr8_63540829 0 63540829 C C C C C C C G C C C C C C C C C C C C
8 chr8_63548462 0 63548462 A A A A A A A A C C C C A A A A A A C C
8 chr8_63556297 0 63556297 A A A A A A A A A T A A A A A A A A A A
8 chr8_63568713 0 63568713 A A A A A A A A A A A A A C A A A A A A
8 chr8_63573005 0 63573005 G G T T T T G G T T T T T T T T T T T T
8 chr8_63578292 0 63578292 G G G G G G G G C C C C G G G G G G C C
8 chr8_63583621 0 63583621 A A A A A A A A C C C C A A A A A A C C
8 chr8_63619124 0 63619124 C C C C C C C C C C C C C C G G G G C C
8 chr8_63627475 0 63627475 A A A A A A A A C C C C A A A A A A C C
8 chr8_63629103 0 63629103 G G G G G G G G G G G T G G G G G G G G
8 chr8_63675875 0 63675875 G G G G G G G G G T G G G G G G G G G G
8 chr8_63699460 0 63699460 G G G G G G G G T T T T G G G G G G G G
8 chr8_63702537 0 63702537 A A T T T T A A T T T T T T T T T T T T
8 chr8_63704524 0 63704524 C C C C C C C C C C C C C C G G C C C C
8 chr8_63722587 0 63722587 T T G T G T T T T T T T T T T T T T T T
8 chr8_63725220 0 63725220 T T T T T T T T T T T T G T T T T T T T
8 chr8_63727557 0 63727557 A C C C C C C C C C C C C C C C C C C C
8 chr8_63741930 0 63741930 G G G G G T G G G G G G G G G G G G G G
8 chr8_63749437 0 63749437 A A A A A A A A A A A A A C A A A A A A
8 chr8_63752033 0 63752033 A A A A A A A A C C C C A A A A A A A A
8 chr8_63781729 0 63781729 G G G G G G G G C C C C G G G G G G C C
8 chr8_63784183 0 63784183 C C G G C G C C G G G G G G G G G G G G
8 chr8_63816970 0 63816970 C C C C C C C C A A A A C C C C C C A A
8 chr8_63823318 0 63823318 A A A A A A C C A A A A A A A A A A A A
8 chr8_63824457 0 63824457 G T G G G G G G G G G G G G G G G G G G
8 chr8_63827596 0 63827596 T T A T A A T T T T T T T T T T T T T T
8 chr8_63835941 0 63835941 C C C C C C C C G G G G C C C C C C G G
8 chr8_63836374 0 63836374 T T T T T T T T T T T T A T T T T T T T
8 chr8_63841142 0 63841142 A A A A A A A A A T A A A A A A A A A A
8 chr8_63860716 0 63860716 G G G G G G G G G G G G G G G G T T G G
8 chr8_63866389 0 63866389 G G G G C G G G G G G G G G G G G G G G
8 chr8_63874752 0 63874752 T T T T T T T T T T G T T T T T T T T T
8 chr8_63891939 0 63891939 G G G G G G G G C C C C G G G G G G C C
8 chr8_63895714 0 63895714 T T T T T T T T A A A A T T T T T T A A
8 chr8_63916644 0 63916644 A A A A A A A A A A A A A A C C A A A A
8 chr8_63921440 0 63921440 C C C C C C C C C C C C A C C C C C C C
8 chr8_63924185 0 63924185 T T T T T T T T T T T T G T T T T T T T
8 chr8_63928472 0 63928472 C C C C C C C C C C C C C C C C G G C C
8 chr8_63943206 0 63943206 A A A A A A A A A A A A A A T T A A A A
8 chr8_63948607 0 63948607 A A A A A A A A A A A A A A A A C C A A
8 chr8_63952232 0 63952232 G G C C C C G G G G G G C C C C C C G G
8 chr8_63956004 0 63956004 A A C C C C A A A A A A C C C C C C A A
8 chr8_63964046 0 63964046 C C C C C C C C A A A A C C C C C C A A
8 chr8_63967201 0 63967201 T T T T T T T T G G G G T T T T T T G G
8 chr8_63992505 0 63992505 G G G G G G G G G G G G G G C C G G G G
8 chr8_63999302 0 63999302 C C C C C C C C A A A A C C C C C C A A
8 chr8_64030592 0 64030592 G G C G G G G G G G G G G G G G G G G G
8 chr8_64051223 0 64051223 G G G G T T G G G G G G G G G G G G G G
8 chr8_64054161 0 64054161 T T G T G G T T T T T T T T T T T T T T
8 chr8_64063346 0 64063346 G G T T T T G T T T T T T T T T T T T T
8 chr8_64065094 0 64065094 C C G G G G C C G G G G G G G G G G G G
8 chr8_64069914 0 64069914 C C C C C C C C G G G G C C C C C C G G
8 chr8_64081607 0 64081607 G G G G G G G G T T T T G G G G G G T T
8 chr8_64090043 0 64090043 G G C C C C G G C C C C C C C C C C C C
8 chr8_64099511 0 64099511 T T T T T T T T A A A A T T T T T T A A
8 chr8_64100771 0 64100771 G G C C C G G G G G G G G G G G G G G G
8 chr8_64110256 0 64110256 C C C C C C C C C C C C C C C C A A C C
8 chr8_64113071 0 64113071 T T T T T T T T T T T T G T T T T T T T
8 chr8_64115316 0 64115316 C C C C C C C C A A A A C C C C C C A A
8 chr8_64124337 0 64124337 C C C C C C C C G G G G C C C C C C G G
8 chr8_64169995 0 64169995 A A A A A A A A A C A A A A A A A A A A
8 chr8_64176713 0 64176713 T T T T T T T T G G G G T T T T T T G G
8 chr8_64185881 0 64185881 G G G G G G G G G G G G G G G G T T G G
8 chr8_64187798 0 64187798 T T T T T T T T G G G G T T T T T T G G
8 chr8_64190773 0 64190773 C C C C C C C C C G G G C C C C C C G G
8 chr8_64199418 0 64199418 A A A A A A A A A A A A A C C C A A A A
8 chr8_64206630 0 64206630 C C C C C C C C A A A A C C C C C C A A
8 chr8_64211704 0 64211704 A A A A A A A A T T T T A A A A A A T T
8 chr8_64235680 0 64235680 G G G G G G G G C C C C G G G G G G C C
8 chr8_64239288 0 64239288 G G G G G G G G G T G G G G G G G G G G
8 chr8_64242367 0 64242367 A A A A A A A A A T T T A A A A A A T T
8 chr8_64292113 0 64292113 T T T T T T T T A A A A T T T T T T A A
8 chr8_64298466 0 64298466 T T T T T T T T T T T T T T T T A A T T
8 chr8_64298639 0 64298639 A A A A A A A A A A A A A C A A A A A A
8 chr8_64305890 0 64305890 G G C C C C G G C C C C C C C C C C C C
8 chr8_64334758 0 64334758 G G G G G G G G C C C C G G G G G G C C
8 chr8_64342737 0 64342737 T T G G T T T T T T T T T T T T T T T T
8 chr8_64357575 0 64357575 C C C C C C C C G G G G C C C C C C G G
8 chr8_64373250 0 64373250 T T T T T T T T T T T T A T T T T T T T
8 chr8_64383448 0 64383448 T T T T T T T T G T T T T T T T T T T T
8 chr8_64384079 0 64384079 C C C C C C C C C C C C C C C C A A C C
8 chr8_64400225 0 64400225 C C C C C C C C A C A A C C C C C C A A
8 chr8_64405656 0 64405656 C C C C C C C C A A A A C C C C C C A A
8 chr8_64417239 0 64417239 T T T T T T T T G G G G T T T T T T G G
8 chr8_64425692 0 64425692 G G G G G G G G G G G G G G T T G G G G
8 chr8_64427700 0 64427700 C C G G C C C C C C C C C C C C C C C C
8 chr8_64436646 0 64436646 T T T T T T T T A T T T T T T T T T T T
8 chr8_64453971 0 64453971 G G G G G G G G C C C C G G G G G G C C
8 chr8_64462014 0 64462014 C C C C C C C C C C C C G G C C C C C C
8 chr8_64472028 0 64472028 C C C C C C A C C C C C C C C C C C C C
8 chr8_64477327 0 64477327 C C C C C C C C C C C C C C C C C G C C
8 chr8_64478536 0 64478536 G G G G G G G G G G G T G G G G G G G G
8 chr8_64480135 0 64480135 T T T T A T T T T T T T T T T T T T T T
8 chr8_64485143 0 64485143 G G G G G G G G C C C C G G G G G G C C
8 chr8_64485460 0 64485460 A A A A A A A A A T A A A A A A A A A A
8 chr8_64489116 0 64489116 G G G G G G G G G G C G G G G G G G G G
8 chr8_64516852 0 64516852 C C C C C C C C A A A A C C C C C C A A
8 chr8_64523012 0 64523012 A A A A A A A A T T T T A A A A A A T T
8 chr8_64535470 0 64535470 G G G G G G G G C G C C G G G G G G C C
8 chr8_64540764 0 64540764 G T G G G G G G G G G G G G G G G G G G
8 chr8_64546128 0 64546128 C G G G G G G G G G G G G G G G G G G G
8 chr8_64577304 0 64577304 C C C C C C C C C C C C C G C C C C C C
8 chr8_64601016 0 64601016 C C A C A C C C C C C C C C C C C C C C
8 chr8_64612059 0 64612059 G G G G G G G G G G G G C G G G G G G G
8 chr8_64619955 0 64619955 G G G G G G G G C C C C G G G G G G C C
8 chr8_64624741 0 64624741 G G G G G G C G G G G G G G G G G G G G
8 chr8_64627524 0 64627524 G G G G G T G G G G G G G G G G G G G G
8 chr8_64634167 0 64634167 T T T T T T T T A A A A T T T T T T A A
8 chr8_64646440 0 64646440 C C C C C C C C C C C C C G C C C C C C
8 chr8_64648708 0 64648708 A A A A A A A A A A A A A A A A T T A A
8 chr8_64656843 0 64656843 T T T T T T T T T T T T G T T T T T T T
8 chr8_64668090 0 64668090 G G G G C G G G G G G G G G G G G G G G
8 chr8_64674019 0 64674019 A A A A A T A A A A A A A A A A A A A A
8 chr8_64678855 0 64678855 T T T T T T T T T T T T T T A A T T T T
8 chr8_64687530 0 64687530 C C C C C C C C A A A A C C C C C C A A
8 chr8_64691935 0 64691935 G G G G G G G G T T T T G G G G G G T T
8 chr8_64692892 0 64692892 G G G G G G G G G G G G G G G G G T G G
8 chr8_64697443 0 64697443 T T T T T T T T T T T T T T A A T T T T
8 chr8_64699270 0 64699270 G T T T T T G T T T T T T T T T T T T T
8 chr8_64730146 0 64730146 T T T T T T T T A T T T T T T T T T T T
8 chr8_64733189 0 64733189 A A A A A A A A T T T T A A A A A A T T
8 chr8_64736667 0 64736667 G G G G G G G G C G G G G G G G G G G G
8 chr8_64751135 0 64751135 C C C C C C C C C C C C C C C C A C C C
8 chr8_64781774 0 64781774 G G G G G G G G T T T T G G G G G G T T
8 chr8_64786108 0 64786108 A A A A A A A A A A A A A C A A A A A A
8 chr8_64799701 0 64799701 C C C C C C C C A A A A C C C C C C A A
8 chr8_64813851 0 64813851 G G G G G G G G G G G G G T G G G G G G
8 chr8_64814688 0 64814688 C C C C C C C C C C C C A C C C C C C C
8 chr8_64819572 0 64819572 G G C G G G G G C C C C G G G G G G C C
8 chr8_64830369 0 64830369 G G C G G G G G G G G G G G G G G G G G
8 chr8_64838011 0 64838011 G G G G G G G G G G C G G G G G G G G G
8 chr8_64839534 0 64839534 A C A A A A A A A A A A A A A A A A A A
8 chr8_64844752 0 64844752 A A A A A A A A C C C C A A A A A A C C
8 chr8_64845883 0 64845883 C C C C C C C C G G G G C C C C C C G G
8 chr8_64891079 0 64891079 C C C C C C C C A A A A C C C C C C A A
8 chr8_64903627 0 64903627 G G G G G G G G C C C C G G G G G G C C
8 chr8_64909213 0 64909213 G G G G G G G G T T T T G G G G G G T T
8 chr8_64910386 0 64910386 G G G G G G G G G G G G G G G G C C G G
8 chr8_64911798 0 64911798 A A A A A A A A T T T T A A A A A A T T
8 chr8_64926816 0 64926816 G G G G G T G G G G G G G G G G G G G G
8 chr8_64929755 0 64929755 C C G G G G C C G G G G G G G G G G G G
8 chr8_64935990 0 64935990 G G G G G G G G C C C C G G G G G G C C
8 chr8_64957781 0 64957781 A A A A A A A A A A A A A A C C A A A A
8 chr8_64994569 0 64994569 C C C C C G C C C C C C C C C C C C C C
8 chr8_65006835 0 65006835 G G G G G G G G T T T T G G G G G G T T
8 chr8_65028946 0 65028946 G G G G C G G G C C C C C C C C C C C C
8 chr8_65069580 0 65069580 T T T T T T T T T T T T G T T T T T T T
8 chr8_65072189 0 65072189 G G T T T T G G G G G G G G G G G G G G
8 chr8_65082141 0 65082141 T T T T T T T T A A A A T T T T T T A A
8 chr8_65084013 0 65084013 C C C C C C C C G G G G C C C C C C G G
8 chr8_65089617 0 65089617 T T T T T T T T A A A A T T T T T T A A
8 chr8_65092644 0 65092644 A A A A A A A A C C C C A A A A A A C C
8 chr8_65105765 0 65105765 T T T T T T T T T T T T A T T T T T T T
8 chr8_65145538 0 65145538 C C C C C C C C A A A A C C C C C C A A
8 chr8_65176603 0 65176603 A A A A A A A A A T A A A A A A A A T T
8 chr8_65187298 0 65187298 T T T T T T T T G G G G T T T T T T G G
8 chr8_65190799 0 65190799 C C C C C C C C C C C C C C A C C C C C
8 chr8_65194909 0 65194909 C C C C C C C C A C A A C C C C C C C C
8 chr8_65232430 0 65232430 T T T T G T T T T T T T T T T T T T T T
8 chr8_65289887 0 65289887 T T T T T T T T T T T T G T T T T T T T
8 chr8_65303318 0 65303318 A A A A A A A A A T A T A A A A A A T T
8 chr8_65314768 0 65314768 A A A A A A A A A A A A A A A A C C A A
8 chr8_65316001 0 65316001 A A A A A A A A A C A A A A A A A A C C
8 chr8_65320652 0 65320652 C C A A A A C C A A A A A A A A A A A A
8 chr8_65331839 0 65331839 T T T T T T T T G T T T T T T T T T G G
8 chr8_65338276 0 65338276 C C C C C C C C C C C C A C C C A A C C
8 chr8_65339366 0 65339366 A A T T T T A A A A A A A A A A A A A A
8 chr8_65362331 0 65362331 A A A A A A A A C C C C A A A A A A C C
8 chr8_65365906 0 65365906 T T G G G G T T G G G G G G G G G G G G
8 chr8_65367182 0 65367182 T T T T T T T T G G G G T T T T T T G G
8 chr8_65368725 0 65368725 C C C C C C C C G G G G C C C C C C G G
8 chr8_65381849 0 65381849 C C C C C C C C G G G G C C C C C C G G
8 chr8_65384774 0 65384774 G G C C C C C G C C C C C C C C C C C C
8 chr8_65404481 0 65404481 T T T T T T T T T T T T G G T T T T T T
8 chr8_65410330 0 65410330 C C C C C C C C C C C C C G C C C C C C
8 chr8_65412849 0 65412849 A A A A A T A A T T T T A A A A A A T T
8 chr8_65419949 0 65419949 C C A A A C C C A A A A C C C C C C A A
8 chr8_65429661 0 65429661 G G G G G G G G C C C C G G G G G G C C
8 chr8_65432081 0 65432081 T T T T T T T T T T T T T T T T G T T T
8 chr8_65460975 0 65460975 C C A A A A C C C C C C C C C C C C C C
8 chr8_65471227 0 65471227 C C A A A C C C C C C C C C C C C C C C
8 chr8_65513573 0 65513573 C C C C C C C C A A A A C C C C C C A A
8 chr8_65515884 0 65515884 G G G G G G G G G G G G G G G G T T G G
8 chr8_65543472 0 65543472 A A A A A A A A T T A T A A A A A A T T
8 chr8_65543782 0 65543782 T T T T T T T T A A A A T T T T T T A A
8 chr8_65553113 0 65553113 C C C C C C C C C C C C C C C C C G C C
8 chr8_65554822 0 65554822 C G C C C C C C C C C C C C C C C C C C
8 chr8_65559310 0 65559310 A A A A A A A A A A A A A C A A A A A A
8 chr8_65562554 0 65562554 C G C C C C C G C C C C C C C C C C C C
8 chr8_65563586 0 65563586 A A A A A A A A C C C C A A A A A A C C
8 chr8_65614566 0 65614566 T T T T T T T T G G G G T T T T T T G G
8 chr8_65626639 0 65626639 T T T T T T T T A A A A T T T T T T A A
8 chr8_65627614 0 65627614 C C C C C C C C A A A A C C C C C C A A
8 chr8_65632538 0 65632538 C C C C C C C C G G G G C C C C C C G G
8 chr8_65644963 0 65644963 C G G G G G C G G G G G G G G G G G G G
8 chr8_65647096 0 65647096 T T T T T T T T G T G T T T T T T T T T
8 chr8_65648740 0 65648740 A C A A A A A C A A A A A A A A A A A A
8 chr8_65648755 0 65648755 A C C C C C C C C C C C C C C C C C C C
8 chr8_65687230 0 65687230 G G G T G G G G G G G G G G G G G G G G
8 chr8_65706888 0 65706888 C C C C C C C C C C C C C C C C A A C C
8 chr8_65718821 0 65718821 A A A A A A A A C C C C A A A A A A C C
8 chr8_65721792 0 65721792 A A A A A A A A A A A A A A T T A A A A
8 chr8_65728098 0 65728098 C C C C C C C C C C C C C C C G C C C C
8 chr8_65728657 0 65728657 A A A A A A A A C C C C A A A A A A C C
8 chr8_65768253 0 65768253 A A A A A A A A A A A A C C A A A A A A
8 chr8_65865669 0 65865669 T T T T T T T T T T G T T T T T T T T T
8 chr8_65876595 0 65876595 G G G G G G C G C C C C C C C C C C C C
8 chr8_65883892 0 65883892 T T T T T T T T A A A A T T T T T T A A
8 chr8_65902503 0 65902503 T T T T T T T T T T T T G T T T T T T T
8 chr8_65910847 0 65910847 T T T T T T T T A A A A T T T T T T A A
8 chr8_65923011 0 65923011 G G G G G G G G C G G G G G G G G G G G
8 chr8_65927287 0 65927287 C C A A A A C C A A A A A A A A A A A A
8 chr8_65930743 0 65930743 T T T T T T T T T T T T G T T T T T T T
8 chr8_65935987 0 65935987 G G G G G G G G T T T T G G G G G G T T
8 chr8_65946065 0 65946065 A A A A A A A A T T T T A A A A A A T T
8 chr8_65947069 0 65947069 C C C C C C C C C C C C C C C C A C C C
8 chr8_65956543 0 65956543 G G G G G G G G G G G T G G G G G G G G
8 chr8_65966149 0 65966149 C G C C C C C C C C C C C C C C C C C C
8 chr8_65973609 0 65973609 G G G G G G G G G G G G G G G G C C G G
8 chr8_65980627 0 65980627 C C G G C C C C C C C C C C C C C C C C
8 chr8_66038909 0 66038909 T T G G G T T T T T T T T T T T T T T T
8 chr8_66049299 0 66049299 C C C C C C C G C C C C C C C C C C C C
8 chr8_66071693 0 66071693 T T A A T T T T T T T T T T T T T T T T
8 chr8_66075272 0 66075272 T T T T T T T T A A A A T T T T T T A A
8 chr8_66084817 0 66084817 C C C C C G C C C C C C C C C C C C C C
8 chr8_66147969 0 66147969 C C C C A C C C A A A A C C C C C C A A
8 chr8_66158712 0 66158712 A A A A A A A A A C C C A A A A A A A A
8 chr8_66163263 0 66163263 G G G G G G G G C C C C G G G G G G C C
8 chr8_66177544 0 66177544 A A A A A A A A A A A A A A A A A C A A
8 chr8_66182636 0 66182636 C G G G G G G G G G G G G G G G G G G G
8 chr8_66190992 0 66190992 G G G G G G G G T T T T G G G G G G T T
8 chr8_66193076 0 66193076 G T G G G G G G G G G G G G G G G G G G
8 chr8_66196920 0 66196920 G G G G G G G G T T T T G G G G G G T T
8 chr8_66199059 0 66199059 A A A A A A A A A C A A A A A A A A A A
8 chr8_66223629 0 66223629 G G G G G G G G C G G G G G G G G G C C
8 chr8_66228379 0 66228379 T T T T T T T T G G G G T T T T T T G G
8 chr8_66230981 0 66230981 G G G G G G G G C C C C G G G G G G C C
8 chr8_66237464 0 66237464 G G G G G G G G G G G G G G C G G G G G
8 chr8_66242584 0 66242584 C C C C C C C C G G G G C C C C C C C C
8 chr8_66250062 0 66250062 G G C C G G G G G G G G G G G G G G G G
8 chr8_66256578 0 66256578 G G G G G G G G C C C C G G G G G G C C
8 chr8_66266224 0 66266224 C C C C A C C C C C C C C C C C C C C C
8 chr8_66288823 0 66288823 G G G G G G G G G G G G C G G G G G G G
8 chr8_66292706 0 66292706 G G G G G T G G G G G G G G G G G G G G
8 chr8_66300597 0 66300597 A A A A A A A A A A A A A C A A A A A A
8 chr8_66313146 0 66313146 G G C C C G G G G G G G G G G G G G G G
8 chr8_66352295 0 66352295 G G G G G G G G T T T T G G G G G G T T
8 chr8_66352586 0 66352586 C C G G C C C C C C C C C C C C C C C C
8 chr8_66373220 0 66373220 T T T T T T T T G G G G T T T T T T G G
8 chr8_66373666 0 66373666 G G G G G G G G G G G G T T G G G G G G
8 chr8_66377295 0 66377295 A A A A A A A A A A A A A A A A A T A A
8 chr8_66386365 0 66386365 A A C C C C A A A A A A A A A A A A A A
8 chr8_66391075 0 66391075 C C C C C C C C A A A A C C C C C C A A
8 chr8_66398430 0 66398430 T T T T T T T T T T T T A T T T T T T T
8 chr8_66402606 0 66402606 G G G G G G G G G G G G C G G G G G G G
8 chr8_66412243 0 66412243 A A A A A A A A C C C C A A A A A A C C
8 chr8_66417497 0 66417497 G G G G G G G G C C C C G G G G G G C C
8 chr8_66421174 0 66421174 A A A A A A A A A A A A A A A C A A A A
8 chr8_66428496 0 66428496 T T T T T T T T T T T T T T G T T T T T
8 chr8_66450141 0 66450141 C C C C C C C C A C C C C C C C C C C C
8 chr8_66472226 0 66472226 C C A A C C C C C C C C C C C C C C C C
8 chr8_66489796 0 66489796 G G G G G G G G C C C C G G G G G G C C
8 chr8_66501845 0 66501845 C C C C C C C G C C C C C C C C C C C C
8 chr8_66502055 0 66502055 T T T T T T T T G G G G T T T T T T G G
8 chr8_66505661 0 66505661 A A A A A A A A T T T T A A A A A A T T
8 chr8_66509266 0 66509266 C C C C C C C C A A A A C C C C C C A A
8 chr8_66509384 0 66509384 G G G G G G G G C C C C G G G G G G C C
8 chr8_66511271 0 66511271 T T G G G G T T G G G G G G G G G G G G
8 chr8_66512345 0 66512345 G G G G G T G G G G G G G G G G G G G G
8 chr8_66522853 0 66522853 G T G G G G G G G G G G G G G G G G G G
8 chr8_66523463 0 66523463 T T T T T T T T T T T T G T G G G G T T
8 chr8_66549987 0 66549987 C C C C C C C C C C C C C G C C C C C C
8 chr8_66558826 0 66558826 C C C C C C C C A A A A C C C C C C A A
8 chr8_66574092 0 66574092 C C C C C C C C G G G G C C C C C C G G
8 chr8_66583901 0 66583901 A A A A A A A A A A A C A A A A A A A A
8 chr8_66623012 0 66623012 C C C C C C C G C C C C C C C C C C C C
8 chr8_66664837 0 66664837 A A A A A A A A C C C C A A A A A A C C
8 chr8_66670078 0 66670078 C C G G G G C C C C C C C C C C C C C C
8 chr8_66678066 0 66678066 C C C C C C C C G G G G C C C C C C G G
8 chr8_66682587 0 66682587 C C C C C C A A C C C C C C C C C C C C
8 chr8_66686096 0 66686096 G G G G G G G G G G G G G G T T G G G G
8 chr8_66692775 0 66692775 G G T T T T G G T T T T T T T T T T T T
8 chr8_66696199 0 66696199 A A A A A A A A A A A T A A A A A A A A
8 chr8_66697983 0 66697983 A A A A A A A A A A A C A A A A A A A A
8 chr8_66698459 0 66698459 A A A A A C A A A A A A A A A A A A A A
8 chr8_66703997 0 66703997 C C C C C C C C C C C C C G C C C C C C
8 chr8_66707659 0 66707659 A A A A A C A A A A A A A A A A A A A A
8 chr8_66718900 0 66718900 G G G G G G G G C C C C G G G G G G C C
8 chr8_66729873 0 66729873 C C C C C C C C A A A A C C C C C C A A
8 chr8_66730437 0 66730437 G G C C G G G G G G G G G G G G G G G G
8 chr8_66733233 0 66733233 C C C C C C C C A A A A C C C C C C A A
8 chr8_66742185 0 66742185 A T A A A A A A A A A A A A A A A A A A
8 chr8_66766313 0 66766313 C C C C C C C C A A A A C C C C C C A A
8 chr8_66769086 0 66769086 C C C C A C C C C C C C C C C C C C C C
8 chr8_66770069 0 66770069 T T G G G G T T G G G G G G G G G G G G
8 chr8_66774374 0 66774374 G G G G G G G G G G G G G T G G G G G G
8 chr8_66774990 0 66774990 G G G T G T G G G G G G G G G G G G G G
8 chr8_66776235 0 66776235 T T T T T T T T T T T T G G T T T T T T
8 chr8_66804362 0 66804362 G G G G G G G G G G G G C C C C C C G G
8 chr8_66824101 0 66824101 T T T T T T T T G G G G T T T T T T G G
8 chr8_66861290 0 66861290 T T T T G T T T T T T T T T T T T T T T
8 chr8_66894164 0 66894164 A A A A A A A A T T T T A A A A A A T T
8 chr8_66902557 0 66902557 A A T T T T T T T T T T T T T T T T T T
8 chr8_66902611 0 66902611 C C G G G G C C G G G G G G G G G G G G
8 chr8_66905116 0 66905116 G G G G G G G G G G G G G G C C G G G G
8 chr8_66906803 0 66906803 G G G G G G G G T T T T G G G G G G T T
8 chr8_66909510 0 66909510 A A A A A A A A A A A A A C A A A A A A
8 chr8_66937424 0 66937424 A A A A A A A A T T T T A A A A A A T T
8 chr8_66951065 0 66951065 C G C C C C G G C C C C C C C C C C C C
8 chr8_66963227 0 66963227 G G G G G G G G T T T T G G G G G G T T
8 chr8_67003987 0 67003987 G G G G G G G G G G C C G G G G G G G G
8 chr8_67004563 0 67004563 A A A A A C A A A A A A A A A A A A A A
8 chr8_67007622 0 67007622 T T T T G T T T T T T T T T T T T T T T
8 chr8_67009890 0 67009890 C C G G G G G G G G G G G G G G G G G G
8 chr8_67042684 0 67042684 G G G G G G G G G G G T G G G G G G G G
8 chr8_67044606 0 67044606 A A A A A C A A A A A A A A A A A A A A
8 chr8_67050563 0 67050563 G G G G G T G G G G G G G G G G G G G G
8 chr8_67050834 0 67050834 T T T T T T T T A A A A T T T T T T A A
8 chr8_67060762 0 67060762 C C A A A A C C A A A A A A A A A A A A
8 chr8_67062323 0 67062323 G G G G G G G G T T T T G G G G G G T T
8 chr8_67064697 0 67064697 G G G G G G G G T T T T G G G G G G T T
8 chr8_67069429 0 67069429 G G G G G G G G G G C G G G G G G G G G
8 chr8_67092249 0 67092249 A A A A A A A A A A A A A A C C A A A A
8 chr8_67122744 0 67122744 C C C C C C C C G G G G C C C C C C G G
8 chr8_67133692 0 67133692 A A A A A A A A A C C C A A A A A A C C
8 chr8_67134413 0 67134413 C C A C C C C C C C C C C C C C C C C C
8 chr8_67155418 0 67155418 G G C C C G G G G G G G G G G G G G G G
8 chr8_67184579 0 67184579 G G G G G G G G G G G G G G G G C C G G
8 chr8_67185579 0 67185579 T T T T T T T T T T T T G T T T T T T T
8 chr8_67192873 0 67192873 G G G G G T G G G G G G G G G G G G G G
8 chr8_67194959 0 67194959 G G G G G G G G G G G T G G G G G G G G
8 chr8_67202886 0 67202886 A A A A A A A A A A A A C C A A A A A A
8 chr8_67205504 0 67205504 C C C C C C C C A A A A C C C C C C A A
8 chr8_67250461 0 67250461 A A A A A A A A A A A A A A A A A C A A
8 chr8_67256184 0 67256184 G G G G G G G G C C C C G G G G G G C C
8 chr8_67260488 0 67260488 G G G G G G G G C C C C G G G G G G C C
8 chr8_67306567 0 67306567 G G G G G G G G G T T T G G G G G G T T
8 chr8_67306905 0 67306905 A A T T T T A A T T T T T T T T T T T T
8 chr8_67309244 0 67309244 C C C C C C C C A C C C C C C C C C C C
8 chr8_67310207 0 67310207 A A A A A A A A A T A A A A A A A A T T
8 chr8_67319636 0 67319636 G G G G G G G G G G G G G G C C G G G G
8 chr8_67329305 0 67329305 C C A A A A C C A A A A A A A A A A A A
8 chr8_67344445 0 67344445 T T T T T T T T G G G G T T T T T T G G
8 chr8_67359593 0 67359593 A A A A A A A A C C C C A A A A A A C C
8 chr8_67386484 0 67386484 C C C C C C C C G G G G C C C C C C G G
8 chr8_67399116 0 67399116 T T T T T T T T A A A A T T T T T T A A
8 chr8_67402352 0 67402352 A A C C C C A A A A A A A A A A A A A A
8 chr8_67427270 0 67427270 T T T T T T T T G G G G T T T T T T G G
8 chr8_67446795 0 67446795 G G G G G G G G C C C C G G G G G G C C
8 chr8_67447519 0 67447519 A A A A A A A A A A A A A T A A A A A A
8 chr8_67471857 0 67471857 T T A A A A T T T T T T T T T T T T T T
8 chr8_67507992 0 67507992 G G G G G G G G G G G G G G C G G G G G
8 chr8_67513572 0 67513572 G G C C C C G G G G G G G G G G G G G G
8 chr8_67517840 0 67517840 T T G G G T T T T T T T T T T T T T T T
8 chr8_67519124 0 67519124 C C C C C G C C C C C C C C C C C C C C
8 chr8_67522731 0 67522731 T T T T T T T T T T T T A A A A A A T T
8 chr8_67543412 0 67543412 C C C C C C C C C C C C A A C C C C C C
8 chr8_67566850 0 67566850 T T T T T T T T T T G T T T T T T T T T
8 chr8_67577754 0 67577754 A A A A A A A A A A A A A A A T A A A A
8 chr8_67595620 0 67595620 G G G G G G G G G G G G G G T T G G G G
8 chr8_67598022 0 67598022 T T T T T T T T A A A A T T T T T T A A
8 chr8_67609889 0 67609889 G G G G G G G G T T T T G G G G G G T T
8 chr8_67644263 0 67644263 C C A C C C C C C C C C C C C C C C C C
8 chr8_67648657 0 67648657 C C C C C C C C C C C C C G C C C C C C
8 chr8_67655770 0 67655770 G G G G G G G G C C C C G G G G G G C C
8 chr8_67656396 0 67656396 C C C C C C C C C C C C C C C C G G C C
8 chr8_67667978 0 67667978 G G G G G G G G T T T T G G G G G G T T
8 chr8_67674074 0 67674074 C C C G C C C C C C C C C C C C C C C C
8 chr8_67675774 0 67675774 G G G G G G G G G G C G G G G G G G G G
8 chr8_67680312 0 67680312 C C C C C C C C G G G G C C C C C C G G
8 chr8_67681488 0 67681488 T T T T T T G T T T T T T T T T T T T T
8 chr8_67704056 0 67704056 T T T T T T T T T T T T G G T T T T T T
8 chr8_67721313 0 67721313 C C C G C C C C C C C C C C C C C C C C
8 chr8_67784080 0 67784080 A A A A A A A A A A A A A C A A A A A A
8 chr8_67810669 0 67810669 A A A A A A A A A A A A A A A A C C A A
8 chr8_67824717 0 67824717 C C C C C C C C C C C C C C G G C C C C
8 chr8_67834988 0 67834988 T T T T T T T T T T T T T T T T G G T T
8 chr8_67868567 0 67868567 G G G G C G G G G G G G G G G G G G G G
8 chr8_67893116 0 67893116 C C C C C C C C C C C G C C C C C C G G
8 chr8_67899469 0 67899469 G G G G G G G G G G G T G G G G G G G G
8 chr8_67904381 0 67904381 C C C C C C C C C C C G C C C C C C G G
8 chr8_67907866 0 67907866 C C C C C C C C A A A C C C C C C C C C
8 chr8_67945858 0 67945858 T T T T T T T T T T T T T T G T T T T T
8 chr8_67965623 0 67965623 T T T T T T T T G G G G T T T T T T G G
8 chr8_68027929 0 68027929 C C G G C C C C G G G G C C C C C C G G
8 chr8_68031000 0 68031000 A A A A A A A A A A A A A A A A A C A A
8 chr8_68046725 0 68046725 G G C C C C G G G G G G C C C C C C G G
8 chr8_68066237 0 68066237 G G T T T T G G G G G G G G G G G G G G
8 chr8_68066252 0 68066252 A A A A A A A A A A A A A A A C A A A A
8 chr8_68071129 0 68071129 G G G G G G G G G G G G C C C C C C G G
8 chr8_68073043 0 68073043 A A A A A A A A C C C C A A A A A A C C
8 chr8_68103580 0 68103580 C C C C A C C C C C C C C C C C C C C C
8 chr8_68109643 0 68109643 A A A A A A A A T T T T A A A A A A T T
8 chr8_68113544 0 68113544 A A A A A A A A T T T T A A A A A A T T
8 chr8_68122477 0 68122477 A A A A A A A A A A A A A A C C A A A A
8 chr8_68147761 0 68147761 A A A A A A A A C C C C A A A A A A C C
8 chr8_68152348 0 68152348 A A A A A A A A T T T T T T T T T T T T
8 chr8_68153717 0 68153717 C C C C C C C C G G G G C C C C C C G G
8 chr8_68161820 0 68161820 G G G G G G G G C C C C G G G G G G C C
8 chr8_68162277 0 68162277 G T G G G G G G G G G G G G G G G G G G
8 chr8_68162531 0 68162531 T T T T T T T T G G G G T T T T T T G G
8 chr8_68174093 0 68174093 T T T T T T T T T T T T A A A A A A T T
8 chr8_68178707 0 68178707 C C C C A C C C C C C C C C C C C C C C
8 chr8_68188802 0 68188802 G G G G C C G G G G G G G G G G G G G G
8 chr8_68198013 0 68198013 C C C G G G C C C C C C C C C C C C C C
8 chr8_68198101 0 68198101 C C C C C C C C C C C C C C G G C C C C
8 chr8_68240851 0 68240851 T T T T T T T T T T T T A T T T T T T T
8 chr8_68245727 0 68245727 T T T T T T T T T T T T G T T T T T T T
8 chr8_68257597 0 68257597 A A A A A A A A T T T T A A A A A A T T
8 chr8_68258293 0 68258293 C C C C C C C C A A A A C C C C C C A A
8 chr8_68259782 0 68259782 A A A A A A A A C C C C A A A A A A C C
8 chr8_68260453 0 68260453 T T T T T T T T G T T T T T T T T T G G
8 chr8_68277930 0 68277930 A A A A A A A A A A A A A A A A T T A A
8 chr8_68282808 0 68282808 G G G G G G G G C G G G G G G G G G G G
8 chr8_68296248 0 68296248 C C C C A C C C C C C C C C C C C C C C
8 chr8_68299264 0 68299264 C C C C C C C C C C A C C C C C C C C C
8 chr8_68310687 0 68310687 A A C C C C A A A A A A A A A A A A A A
8 chr8_68320495 0 68320495 A A A A A A A A A A A A A A A C A A A A
8 chr8_68355966 0 68355966 G G T T G G G G G G G G G G G G G G G G
8 chr8_68365904 0 68365904 C C C C C C C C G G G G C C C C C C G G
8 chr8_68369379 0 68369379 G G G G G G G G G G G G G G G G G T G G
8 chr8_68401531 0 68401531 G G G G G G G G G G G G G G C C G G G G
8 chr8_68406221 0 68406221 G G G G G G G G G G G T G G G G G G G G
8 chr8_68439358 0 68439358 A A A A A T A A A A A A A A A A A A A A
8 chr8_68459322 0 68459322 C C C C C C C C A A A A C C C C C C A A
8 chr8_68469243 0 68469243 G G G G G G G G C C C C G G G G G G C C
8 chr8_68470293 0 68470293 G G G G G G G G C C C C G G G G G G C C
8 chr8_68474018 0 68474018 C G C C C C C C C C C C C C C C C C C C
8 chr8_68497477 0 68497477 C C C C C C A C C C C C C C C C C C C C
8 chr8_68500132 0 68500132 C C C C C C C C C C C C A C C C C C C C
8 chr8_68524822 0 68524822 C G C C C C G G G G G G C C C C C C G G
8 chr8_68549614 0 68549614 C C C C C G C C C C C C C C C C C C C C
8 chr8_68555504 0 68555504 C C C C C C C C C C C G C C C C C C C C
8 chr8_68561767 0 68561767 T T G G G T T T T T T T T T T T T T T T
8 chr8_68563766 0 68563766 G G G G G G T T G G G G G G G G G G G G
8 chr8_68565257 0 68565257 C C C C C C C C G G G G C C C C C C G G
8 chr8_68566572 0 68566572 G G G G G G G G G G G G T T G G G G G G
8 chr8_68568375 0 68568375 A A A A A A A A C C C C A A A A A A C C
8 chr8_68568470 0 68568470 G G G G G G G G T T T T G G G G T T T T
8 chr8_68568624 0 68568624 G G G G G G G G G G G G G G G G G T G G
8 chr8_68578831 0 68578831 T T A A A A T T A A A A A A A A A A A A
8 chr8_68582120 0 68582120 A T A A A A A A A A A A A A A A A A A A
8 chr8_68596437 0 68596437 G T T T T T T T T T T T T T T T T T T T
8 chr8_68637595 0 68637595 C C C C C C C C A C A C C C C C C C C C
8 chr8_68662873 0 68662873 T T T T T T T T T T T T A T T T T T T T
8 chr8_68671988 0 68671988 C C C C C C C C C C A C C C C C C C C C
8 chr8_68680178 0 68680178 A A T T A A A A A A A A A A A A A A A A
8 chr8_68701284 0 68701284 C C C C C C C C C C C C G G C C C C C C
8 chr8_68706759 0 68706759 A A A A A A A A C C C C A A A A A A C C
8 chr8_68716328 0 68716328 T T T T T T T T G G G G T T T T T T G G
8 chr8_68749812 0 68749812 G G G G G G G G G G G G C G G G G G G G
8 chr8_68751063 0 68751063 C C C C C C C C C C C C C C A C C C C C
8 chr8_68798905 0 68798905 C C C C C C C C A A A A C C C C C C A A
8 chr8_68807177 0 68807177 A A A A A A A A C C C C A A A A A A C C
8 chr8_68811147 0 68811147 C C C C G G C C C C C C C C C C C C C C
8 chr8_68811744 0 68811744 G G G G G G G G T T T T G G G G G G T T
8 chr8_68822653 0 68822653 A A A A A C A A A A A A A A A A A A A A
8 chr8_68828686 0 68828686 A A A A A A A A A A A A A T A A A A A A
8 chr8_68850149 0 68850149 G G G G G G G G G G G G G G G T G G G G
8 chr8_68880370 0 68880370 C C C C C C C C C C C C C C G G C C C C
8 chr8_68916280 0 68916280 C C C C C C C C A C C C C C C C C C C C
8 chr8_68919974 0 68919974 A A A A A A A A C C C C A A A A A A C C
8 chr8_68964179 0 68964179 T T T T T T T T T T T T T T G T T T T T
8 chr8_68969229 0 68969229 T T T T T T T T G G G G T T T T T T G G
8 chr8_68977233 0 68977233 A A A T A A A A A A A A A A A A A A A A
8 chr8_69009514 0 69009514 A A A A A A A A A A A A A A A A T T A A
8 chr8_69010723 0 69010723 C C A C C C C C C C C C C C C C C C C C
8 chr8_69012103 0 69012103 G G G G G G G G G G C G G G G G G G G G
8 chr8_69014130 0 69014130 T T G G G G T T G G G G G G G G G G G G
8 chr8_69016332 0 69016332 T T T T T T T T A A A A T T T T T T A A
8 chr8_69023823 0 69023823 G G G G G G G G C C C C G G G G G G C C
8 chr8_69025303 0 69025303 T T T T T T T T G G G G T T T T T T G G
8 chr8_69028976 0 69028976 G G G G G G G G C C C C G G G G G G C C
8 chr8_69035328 0 69035328 G G C C C C G G C C C C C C C C C C C C
8 chr8_69047610 0 69047610 G G G G G G G G G G G G G G C G G G G G
8 chr8_69056102 0 69056102 G G G G G G G G G G C G G G G G G G G G
8 chr8_69064798 0 69064798 T T T T T T T T G G G G T T T T G G G G
8 chr8_69067286 0 69067286 C C C C G G C C C C C C C C C C C C C C
8 chr8_69110806 0 69110806 T T T T T T T T T T T T T T A A T T T T
8 chr8_69127989 0 69127989 A A A A A A A A C C C C A A A A A A C C
8 chr8_69134943 0 69134943 C C C C C C C C C C C C C G C C C C C C
8 chr8_69154442 0 69154442 C C C C C C C C C C C C A C C C C C C C
8 chr8_69156990 0 69156990 T T T T T T A T T T T T T T T T T T T T
8 chr8_69157463 0 69157463 G G G G G G G G T T T T G G G G G G T T
8 chr8_69172351 0 69172351 T T G T T T T T T T T T T T T T T T T T
8 chr8_69182183 0 69182183 A A A A A A A A T T T T A A A A A A T T
8 chr8_69208025 0 69208025 A A A A A A A A A A A A A A A A T T A A
8 chr8_69274202 0 69274202 G G G G G G G G T T T T G G G G G G T T
8 chr8_69295193 0 69295193 G G G G G G G G G G G G G G G T G G G G
8 chr8_69296614 0 69296614 A A A A A C A A A A A A A A A A A A A A
8 chr8_69336105 0 69336105 C C C C C C C C C C C C C C G G C C C C
8 chr8_69350528 0 69350528 G G G G G G G G G G G G G G G G T T G G
8 chr8_69356516 0 69356516 C C C C C C C C G G C C C C C C C C C C
8 chr8_69388320 0 69388320 G G G G G G G G G G G T G G G G G G G G
8 chr8_69409432 0 69409432 A A A A A A A A A A A A T T T T A A A A
8 chr8_69430668 0 69430668 C C C C C C C C C C C C C C C C A C C C
8 chr8_69438228 0 69438228 C C C C C C C C G G G G C C C C C C G G
8 chr8_69504097 0 69504097 A A T T T T T T T T T T T T T T T T T T
8 chr8_69508757 0 69508757 C C C C C C C C A A A A C C C C C C A A
8 chr8_69521257 0 69521257 G G C G C G G G G G G G G G G G G G G G
8 chr8_69524790 0 69524790 A A A A A A A A A A A A A A A A A C A A
8 chr8_69525089 0 69525089 T T T T T T A T T T T T T T T T T T T T
8 chr8_69553376 0 69553376 C C C C C C C C C C C C C C C C A C C C
8 chr8_69555691 0 69555691 G G G G G G G G G G G G G G T T G G G G
8 chr8_69571973 0 69571973 C C A A C C C C C C C C C C C C C C C C
8 chr8_69577092 0 69577092 C C C C C G C C C C C C C C C C C C C C
8 chr8_69607446 0 69607446 T T A A A A A A A A A A A A A A A A A A
8 chr8_69609070 0 69609070 C C C C C C C C C C C C C C G G C C C C
8 chr8_69658792 0 69658792 A A A A T T A A T T T T A A A A A A T T
8 chr8_69662751 0 69662751 T T T T T T T T A A A A T T T T T T A A
8 chr8_69668750 0 69668750 T T T T T T A T T T T T T T T T T T T T
8 chr8_69674237 0 69674237 G G G G G G G G C C C C G G G G G G C C
8 chr8_69700804 0 69700804 C C C C C C C C G G G G C C C C C C G G
8 chr8_69710133 0 69710133 G G G G G T G G T T T T G G G G G G T T
8 chr8_69713937 0 69713937 C C C C C C C C C C C C C G C C C C C C
8 chr8_69722600 0 69722600 T T T T T T A T T T T T T T T T T T T T
8 chr8_69736815 0 69736815 T T T T T T T T G G G G T T T T T T G G
8 chr8_69767350 0 69767350 T T G G G G T T G G G G G G G G G G G G
8 chr8_69774532 0 69774532 A A A A A A A A C C C C A A A A A A C C
8 chr8_69794036 0 69794036 A A A A A C A A A A A A A A A A A A A A
8 chr8_69799106 0 69799106 A A A A A A A A A A A A A A A A A C A A
8 chr8_69833030 0 69833030 A A A A A A A A A A A A A A A A T T A A
8 chr8_69841252 0 69841252 C C C C C C C C C G C C C C C C C C C C
8 chr8_69843570 0 69843570 G G G G G G G G G G G G C G G G G G G G
8 chr8_69845444 0 69845444 T T G T G G T T T T T T G T T T G G T T
8 chr8_69861504 0 69861504 T T T T T T T T T T T T T T T T G G T T
8 chr8_69867343 0 69867343 G G G G G G G G G G G G C G G G G G G G
8 chr8_69873399 0 69873399 T T T T T T T T T T T T A T T T T T T T
8 chr8_69884414 0 69884414 G G G G G G C G G G G G G G G G G G G G
8 chr8_69907179 0 69907179 T T G G T T T T T T T T T T T T T T T T
8 chr8_69951033 0 69951033 A A A A A A A A A A A A A A A A T T A A
8 chr8_69962564 0 69962564 C C C C A C C C A A A A C C C C C C A A
8 chr8_69964943 0 69964943 G G C G G G G G G G G G G G G G G G G G
8 chr8_69971924 0 69971924 C C C C C C C C C C C C C C G G C C C C
8 chr8_69975668 0 69975668 C C C C C G C C C C C C C C C C C C C C
8 chr8_69990307 0 69990307 C C C C C C C C C C C C C G C C C C C C
8 chr8_69993916 0 69993916 A A A A A A A A A A A A A T A A A A A A
8 chr8_69997140 0 69997140 A A A A A A A A T T A A A A A A A A A A
8 chr8_70002217 0 70002217 C C C C G G C C C C C C C C C C C C C C
8 chr8_70008351 0 70008351 G G G G T T G G G G G G T T T T T T G G
8 chr8_70010514 0 70010514 G G G G G G G G G G G G G G G G G T G G
8 chr8_70027067 0 70027067 C C C C C C C C G G G G C C C C C C G G
8 chr8_70091053 0 70091053 T T T T T T T T G G G G T T T T T T G G
8 chr8_70116047 0 70116047 G G G G G G G G G G G G G G T T G G G G
8 chr8_70116337 0 70116337 T T G T T T T T T T T T T T T T T T T T
8 chr8_70137364 0 70137364 T T T T T T A A T T T T T T T T T T T T
8 chr8_70137476 0 70137476 T T G G G G T T T T T T G G G G G G T T
8 chr8_70138055 0 70138055 T T T T T T T T T T G G T T T T T T T T
8 chr8_70153271 0 70153271 A A A C A A A A A A A A A A A A A A A A
8 chr8_70154474 0 70154474 T T T T T T T T T T T T T T T T A T T T
8 chr8_70183561 0 70183561 A A T T T T A A T T T T A A A A A A T T
8 chr8_70226291 0 70226291 C C C C C C C C G G G G C C C C C C G G
8 chr8_70226528 0 70226528 C C C C C C C C C C C C C G C C C C C C
8 chr8_70250556 0 70250556 G G G G G G G G G G G G G G G G G T G G
8 chr8_70264383 0 70264383 C C C C A A C C C C C C C C C C C C C C
8 chr8_70276406 0 70276406 A A A A C C A A A A A A A A A A A A A A
8 chr8_70294212 0 70294212 G G G G G G G G T T T T G G G G G G T T
8 chr8_70325937 0 70325937 C C C C C C C C C C G G C C C C C C C C
8 chr8_70343372 0 70343372 C C C C C C C C A A C C C C C C C C A A
8 chr8_70349658 0 70349658 G G G G G G G G C C C C G G G G G G C C
8 chr8_70364632 0 70364632 T T T T T T T T A A A A T T T T T T A A
8 chr8_70371252 0 70371252 G G C G G G G G G G G G G G G G G G G G
8 chr8_70373876 0 70373876 A A C C A A A A A A A A A A A A A A A A
8 chr8_70393982 0 70393982 G G G G T T G G G G G G G G G G G G G G
8 chr8_70405096 0 70405096 C C C C C C C C A A A A C C C C C C A A
8 chr8_70440888 0 70440888 G G G G G G G G G G G G G T G G G G G G
8 chr8_70448253 0 70448253 G G G G G G G G T T T T G G G G G G T T
8 chr8_70476841 0 70476841 C C C C C C C C C C G G C C C C C C C C
8 chr8_70504744 0 70504744 G G G G G G G G G G G G C C G G G G G G
8 chr8_70522179 0 70522179 G G G G G G G G C G C C G G G G G G C C
8 chr8_70550169 0 70550169 T T T T T T T T G G G G T T T T T T G G
8 chr8_70558461 0 70558461 G G G G G G G G G G G G G T G G G G G G
8 chr8_70586368 0 70586368 A A A A A A C C A A A A A A A A A A A A
8 chr8_70620601 0 70620601 A C A A A A A A A A A A A A A A A A A A
8 chr8_70641566 0 70641566 G T G G G G G G G G G G G G G G G G G G
8 chr8_70680497 0 70680497 T T T T T T T T A A A A A T A A T T A A
8 chr8_70715662 0 70715662 T T G G T T T T T T T T T T T T T T T T
8 chr8_70742130 0 70742130 T T T T A A T T T T T T T T T T T T T T
8 chr8_70749541 0 70749541 A A A A A A A A A A A A A A C C A A A A
8 chr8_70756963 0 70756963 A A A A A A A A A A A A A T A A T T A A
8 chr8_70758344 0 70758344 A A A A A A A A C C C C A A A A A A C C
8 chr8_70773790 0 70773790 C C C C C C C C C C A A C C C C C C C C
8 chr8_70835942 0 70835942 C C C C C C C C G G G G C C C C C C G G
8 chr8_70844546 0 70844546 A A A A A A A A A C A A A A A A A A A A
8 chr8_70849076 0 70849076 G G G G G G G G C C C C G G G G G G C C
8 chr8_70857728 0 70857728 A A A A A A A A A A A A A C A A A A A A
8 chr8_70953420 0 70953420 G G G G G G G G T T T T G G G G G G T T
8 chr8_70964591 0 70964591 A A A A A A A A T T T T A A A A A A T T
8 chr8_70967815 0 70967815 G G G G G G G G T T T T G G G G G G T T
8 chr8_70984693 0 70984693 T T T T T T T T A T A A T T T T T T T T
8 chr8_70998630 0 70998630 T T T T T T T T T T T T G T T T T T T T
8 chr8_71004515 0 71004515 C C C C C C C C C C C C C C C C A C C C
8 chr8_71022349 0 71022349 G G G G G G G G G G G G T T T T T T G G
8 chr8_71023785 0 71023785 G G G G G G G G T T T T G G G G G G T T
8 chr8_71042848 0 71042848 A A C C C C A A A A A A A A A A A A A A
8 chr8_71057913 0 71057913 T T A A A A T T A A A A T T T T T T A A
8 chr8_71117837 0 71117837 A A T T T T A T T T T T T T T T T T T T
8 chr8_71121655 0 71121655 C C C C C C C C C C C C A C C C C C C C
8 chr8_71123248 0 71123248 A A A A A A A A A A A A C C A A A A A A
8 chr8_71151249 0 71151249 A A A A A A A A C C C C A A A A A A C C
8 chr8_71157384 0 71157384 A A A A A A A A A T A T A A A A A A A A
8 chr8_71177372 0 71177372 C C C C C C C C C C C G C C C C C C C C
8 chr8_71184671 0 71184671 T T T T T T T T G G G G T T T T T T G G
8 chr8_71229403 0 71229403 G G G G G G G G T T T T G G G G G G T T
8 chr8_71237846 0 71237846 T T T T T T T T G G G G T T T T T T G G
8 chr8_71246697 0 71246697 T T G G T T T T T T T T T T T T T T T T
8 chr8_71268481 0 71268481 T T T T T T T T A A A A T T T T T T A A
8 chr8_71283254 0 71283254 C C C C C C C C A A A A C C C C C C C C
8 chr8_71283680 0 71283680 G G G G G G G G C C C C G G G G G G C C
8 chr8_71284056 0 71284056 T T T T T T T T T T A A T T T T T T T T
8 chr8_71329916 0 71329916 C C C G G G C C C C C C C C C C C C C C
8 chr8_71336901 0 71336901 A A A A A A A A A A A A C C A A C C A A
8 chr8_71339399 0 71339399 A A A A A A A A C C C C A A A A A A C C
8 chr8_71350248 0 71350248 T T T T T T G G T T T T T T T T T T T T
8 chr8_71410482 0 71410482 G G G G G G G G C C C C G G G G G G C C
8 chr8_71418569 0 71418569 C C C C C C C C A A A A C C C C C C A A
8 chr8_71421817 0 71421817 A A A A A A A A C C C C A A A A A A C C
8 chr8_71443805 0 71443805 T T T T T T T T G T T T T T T T T T T T
8 chr8_71477334 0 71477334 A A A A A A A A A A A A A A T T A A A A
8 chr8_71484900 0 71484900 C C A A A A C C C C C C A A A A A A C C
8 chr8_71495209 0 71495209 C C C C C C C C C G C C C C C C C C C C
8 chr8_71498417 0 71498417 T T G G G G T T G G G G G G G G G G G G
8 chr8_71514530 0 71514530 G G G G G G G G C C C C G G G G G G C C
8 chr8_71538221 0 71538221 G G G G G G G G T T T T G G G G G G T T
8 chr8_71550668 0 71550668 A T T T T T T T T T T T T T T T T T T T
8 chr8_71611886 0 71611886 G G C C C C G G C C C C C C C C C C C C
8 chr8_71628328 0 71628328 A A A A A A A A A T A A A A A A A A A A
8 chr8_71648684 0 71648684 T T T T T T T T T T T T T T T T G T T T
8 chr8_71664802 0 71664802 C C C C C C C C A A A A C C C C C C A A
8 chr8_71674236 0 71674236 T T T T T T G G T T T T T T T T T T T T
8 chr8_71676225 0 71676225 C C C C C C C C C C C C C C C C C G C C
8 chr8_71679987 0 71679987 C C C C C C C C C C C C C C C C C G C C
8 chr8_71681746 0 71681746 C C C C C C C C C C C C C C C C C G C C
8 chr8_71704254 0 71704254 A A T T A A A A A A A A A A A A A A A A
8 chr8_71719686 0 71719686 C C C C C C C C C G C C C C C C C C C C
8 chr8_71748068 0 71748068 A A A A A A A A A C A C A A A A A A A A
8 chr8_71748226 0 71748226 C C C C C C C C C G C G C C C C C C G G
8 chr8_71779618 0 71779618 T T T T T T T T T T T T T T A T T T T T
8 chr8_71810411 0 71810411 A A A A A A A A A A A A A A A A C C A A
8 chr8_71817399 0 71817399 A A A C A A A A A A A A A A A A A A A A
8 chr8_71836157 0 71836157 C C C C A A C C C C C C C C C C C C C C
8 chr8_71844186 0 71844186 T T T T T T T T G G G G T T T T T T G G
8 chr8_71855468 0 71855468 C C C C C C C C G G G G C C C C C C G G
8 chr8_71858725 0 71858725 T T T T T T T T A A A A T T T T T T A A
8 chr8_71876697 0 71876697 G G G G G G G G C G C C G G G G G G G G
8 chr8_71902911 0 71902911 A A A A A A A A T T T T A A A A A A T T
8 chr8_71914752 0 71914752 A A A A A A A A A C A A A A A A A A C C
8 chr8_71932545 0 71932545 C C G G C C C C C C C C C C C C C C C C
8 chr8_71944504 0 71944504 T T T T T T T T G T G T T T T T T T G G
8 chr8_71955769 0 71955769 C C C C C C A C C C C C C C C C C C C C
8 chr8_71956670 0 71956670 A A A A A A A A C C C C A A A A A A C C
8 chr8_71969578 0 71969578 G G G G G G G G G G G G C G G G G G G G
8 chr8_72003852 0 72003852 A C A A A A C C A A A A A A A A A A A A
8 chr8_72011983 0 72011983 G G G G G G G G G G G G G G G G T T G G
8 chr8_72035915 0 72035915 G G G G G G G G G G G G G G G G C G G G
8 chr8_72045656 0 72045656 C C C C C C C C C C C C C G C C C C C C
8 chr8_72077468 0 72077468 T T G G G G T T T T T T T T T T T T T T
8 chr8_72125321 0 72125321 G G G G G G G G G G G G C G G G G G G G
8 chr8_72134489 0 72134489 G T T T T T T T T T T T T T T T T T T T
8 chr8_72182468 0 72182468 A A T T T T A A T T T T T T T T T T T T
8 chr8_72190088 0 72190088 C C C C C C C C G G G G C C C C C C G G
8 chr8_72201421 0 72201421 G G G G G G G G C C C G G G G G G G G G
8 chr8_72236874 0 72236874 C C C C C C C C A A A A C C C C C C A A
8 chr8_72237469 0 72237469 C C C C C C C C A A A A C C C C C C A A
8 chr8_72238028 0 72238028 C C C C C C C C A A A A C C C C C C A A
8 chr8_72294373 0 72294373 G G G G G G G G G G G G C G G G G G G G
8 chr8_72301127 0 72301127 C C C C C C C C G G G G C C C C C C G G
8 chr8_72333763 0 72333763 T T T T T T T T G G G G G G G G G G G G
8 chr8_72333827 0 72333827 C C C C C C C C C C C C C C C G C C C C
8 chr8_72340358 0 72340358 C C C C C C C C C C C C A C C C C C C C
8 chr8_72357687 0 72357687 A T T T T T T T T T T T T T T T T T T T
8 chr8_72364657 0 72364657 A A A A A A A A A A A A A C C C A C A A
8 chr8_72376207 0 72376207 C C A C C C C C C C C C C C C C C C C C
8 chr8_72422585 0 72422585 G G G G G G G G C C C C G G G G G G C C
8 chr8_72425576 0 72425576 A C A A A A A A A A A A A A A A A A A A
8 chr8_72444839 0 72444839 C C C C C C C C G G G G C C C C C C G G
8 chr8_72477000 0 72477000 A A A A A A A A T T A A A A A A A A T T
8 chr8_72486095 0 72486095 G G G G G G G G C C C C G G G G G G C C
8 chr8_72520218 0 72520218 T T T T T T T T T T T T T T T T G G T T
8 chr8_72549723 0 72549723 A A T T T T A A A A A A A A A A A A A A
8 chr8_72552287 0 72552287 G G G G G G G G G G T T G G G G G G T T
8 chr8_72567949 0 72567949 A A A A A A A A C C C C A A A A A A C C
8 chr8_72579739 0 72579739 T T T T T T T T G G G G T T T T T T G G
8 chr8_72583125 0 72583125 C C C C C C C C C C C C C C G G G G C C
8 chr8_72585873 0 72585873 C C C C C C C C G G G G C C C C C C G G
8 chr8_72648503 0 72648503 G G G G G G G G T T T T G G G G G G T T
8 chr8_72673274 0 72673274 C C C C C C C C C C C C G G G G G G C C
8 chr8_72713045 0 72713045 C C C C C C A C C C C C C C C C C C C C
8 chr8_72735349 0 72735349 T T T T G T T T T T T T T T T T T T T T
8 chr8_72751099 0 72751099 A A A A A A A A A A A A A C A A A A A A
8 chr8_72762528 0 72762528 A A A A A A A A T T T T T T A A T T T T
8 chr8_72763609 0 72763609 C C C C C C C C G G G G C C C C G G G G
8 chr8_72767990 0 72767990 A A A A A C A A A A A A A A A A A A A A
8 chr8_72771869 0 72771869 A A T T A T A A A A A A A A A A A A A A
8 chr8_72792917 0 72792917 T T T T T T T T A A A A T T T T T T A A
8 chr8_72812871 0 72812871 G G G G G G G G C C C C G G G G G G C C
8 chr8_72827776 0 72827776 G G C G G G G G G G G G G G G G G G G G
8 chr8_72829526 0 72829526 G G G G G T G G G G G G G G G G G G G G
8 chr8_72845095 0 72845095 G G G G G G G G G G G G C G G G G G G G
8 chr8_72859504 0 72859504 G T T T T T T T T T T T T T T T T T T T
8 chr8_72864730 0 72864730 A A A A A A A A C C C C A A A A A A C C
8 chr8_72864782 0 72864782 A T T T T T T T T T T T T T T T T T T T
8 chr8_72890336 0 72890336 G G G G G G G G G G G G G T G G G G G G
8 chr8_72907302 0 72907302 A A A A A A A A A A A A A A A A C C A A
8 chr8_72907827 0 72907827 G G T T G G G G G G G G G G G G G G G G
8 chr8_72980373 0 72980373 A A A A A A A A A A A A A A A C A A A A
8 chr8_72982585 0 72982585 C C C C C C C C C C C C A A C C C C C C
8 chr8_73013055 0 73013055 A A A A A A A A A C A A A A A A A A A A
8 chr8_73049638 0 73049638 C C C C C C C C A A C C C C C C C C C C
8 chr8_73068507 0 73068507 T T T T T T T T T T T T G T T T T T T T
8 chr8_73078320 0 73078320 G G G G G G G G C C C C G G G G G G C C
8 chr8_73094227 0 73094227 A A A C A A A A C C C C C C C C C C C C
8 chr8_73104921 0 73104921 G G C C C C C C C C C C C C C C C C C C
8 chr8_73117515 0 73117515 A A A A A A A A T T T T A A A A A A T T
8 chr8_73130386 0 73130386 T T T T T T T T T T T T G T T T T T T T
8 chr8_73148229 0 73148229 T T G T T T T T T T T T T T T T T T T T
8 chr8_73175130 0 73175130 T T T T T T T T A A A A T T T T T T A A
8 chr8_73185177 0 73185177 G G G G G G G G C C C C G G G G G G C C
8 chr8_73186375 0 73186375 C C C C C C C C G G C C C C C C C C G G
8 chr8_73252376 0 73252376 G G G G G G G G G G G G G T G G T T G G
8 chr8_73255047 0 73255047 T T T T G T T T T T T T T T T T T T T T
8 chr8_73272523 0 73272523 A A A A A A A A A A A A A T A A A A A A
8 chr8_73283249 0 73283249 G G G G G G G G T T T T G G G G G G T T
8 chr8_73290017 0 73290017 T T T T T T T T T T T T G G T T T T T T
8 chr8_73292491 0 73292491 A A A A A A A A A A A A A C A A A A A A
8 chr8_73361704 0 73361704 A A A A A A A A A A A A A A A C A A A A
8 chr8_73362908 0 73362908 A A A A A A A A C C C C A A A A A A C C
8 chr8_73366520 0 73366520 T T T T T T T T T T T T T T T T A A T T
8 chr8_73367657 0 73367657 C C A C C C C C C C C C C C C C C C C C
8 chr8_73370258 0 73370258 T T T T T T T T T T T T A T T T T T T T
8 chr8_73375700 0 73375700 T T T T A T T T A A A A T T T T T T A A
8 chr8_73388677 0 73388677 A A A A A A A A C C C C A A A A A A C C
8 chr8_73396376 0 73396376 A A A A T T A A A A A A A A A A A A A A
8 chr8_73418646 0 73418646 T T T T T T T T T T T T T T A A T T T T
8 chr8_73442508 0 73442508 A A A A A A A A C C C C A A A A A A C C
8 chr8_73447025 0 73447025 G G G G G G G G T T T T G G G G G G T T
8 chr8_73453533 0 73453533 T T T T T T T T G G G G T T T T T T G G
8 chr8_73460868 0 73460868 T T A T T T T T T T T T T T T T T T T T
8 chr8_73472045 0 73472045 C C C C C C C C A A A A C C C C C C A A
8 chr8_73473904 0 73473904 T T T T T T T T T T T T G T T T T T T T
8 chr8_73475364 0 73475364 A A A A A A A A C C C C A A A A A A C C
8 chr8_73506250 0 73506250 T T T T T T T T T T G G T T T T T T T T
8 chr8_73507588 0 73507588 G G C C C C C C C C C C C C C C C C C C
8 chr8_73545298 0 73545298 G G G G G G G G C G G G G G G G G G G G
8 chr8_73547474 0 73547474 T T T T T T T T A A A A T T T T T T A A
8 chr8_73549798 0 73549798 A C A A A A A A A A A A A A A A A A A A
8 chr8_73551284 0 73551284 A A A A A A A A C C C C A A A A A A C C
8 chr8_73553092 0 73553092 A A A A A A A A T T T T A A A A A A T T
8 chr8_73556487 0 73556487 A A A A A A A A A C A A A A A A A A A A
8 chr8_73580976 0 73580976 G G G G G G G G T T T T G G G G G G T T
8 chr8_73606268 0 73606268 C C C C C C C C C C C C C C C C A C C C
8 chr8_73622286 0 73622286 A A A A A A A A A C A A A A A A A A A A
8 chr8_73635314 0 73635314 T T T T T T T T G G G G T T T T T T G G
8 chr8_73642304 0 73642304 A A A A A C A A A A A A A A A A A A A A
8 chr8_73718866 0 73718866 C C C C C C C C C C C C C C G G C C C C
8 chr8_73719121 0 73719121 G G T T T T G G G G G G G G G G G G G G
8 chr8_73722458 0 73722458 C C C C C C C C C C A A C C C C C C C C
8 chr8_73750491 0 73750491 T T T T T T T T T T T T T T G G T T T T
8 chr8_73753576 0 73753576 T T T T A T T T T T T T T T T T T T T T
8 chr8_73757477 0 73757477 T T T T T T T T A T T T T T T T T T T T
8 chr8_73768755 0 73768755 A A A A A A A A A A A A A A C C A A A A
8 chr8_73791625 0 73791625 A A A A A A A A A A A A A T A A A A A A
8 chr8_73809401 0 73809401 A A A A A A A A A A C C A A A A A A A A
8 chr8_73822598 0 73822598 C C C C C C C C C C C C C C A A C C C C
8 chr8_73839266 0 73839266 A A A A A A A A A A A A A T A A A A A A
8 chr8_73845915 0 73845915 T T T T T T A A T T T T T T T T T T T T
8 chr8_73864925 0 73864925 C C C C C C C C G G G G C C C C C C G G
8 chr8_73868835 0 73868835 G G G G G G G G G G G G G G C C G G G G
8 chr8_73875084 0 73875084 C C C C C C C C A A A A C C C C C C A A
8 chr8_73886514 0 73886514 G G G G G G G G C C C C G G G G G G C C
8 chr8_73917691 0 73917691 C C C C C G C C C C C C C C C C C C C C
8 chr8_73924060 0 73924060 T T T T T T T T G G G G T T T T T T G G
8 chr8_73952899 0 73952899 C C C C C C C C G G G G C C C C C C G G
8 chr8_73953859 0 73953859 C C C C C C C C C G C C C C C C C C G G
8 chr8_73970243 0 73970243 G G G G G G G G C C C C G G G G G G C C
8 chr8_73987313 0 73987313 A A A A A A A A A A A A A A C C A A A A
8 chr8_73994249 0 73994249 T T T T A T T T T T T T T T T T T T T T
8 chr8_73995954 0 73995954 T T T T T T T T A A A A T T T T T T A A
8 chr8_73998643 0 73998643 C C C C C C C C C C C C C C C C C G C C
8 chr8_74007509 0 74007509 C C C C C C C C A A A A C C C C C C A A
8 chr8_74045887 0 74045887 G G G G G G G G T T T T G G G G G G T T
8 chr8_74050903 0 74050903 C C C C C C C C A A A A C C C C C C A A
8 chr8_74053160 0 74053160 A A A T A A A A A A A A A A A A A A A A
8 chr8_74054931 0 74054931 A A A A A A C C A A A A A A A A A A A A
8 chr8_74058287 0 74058287 C G G G G G G G G G G G G G G G G G G G
8 chr8_74062869 0 74062869 A A A A A A A C A A A A A A A A A A A A
8 chr8_74063953 0 74063953 G G G G G G G G G G G G T T G G G G G G
8 chr8_74069862 0 74069862 A A A A A A A A A A A A A A C C A A A A
8 chr8_74120553 0 74120553 C C A A A A C C A A A A A A A A A A A A
8 chr8_74127155 0 74127155 A A A A A A A A A A A A A C A A A A A A
8 chr8_74169350 0 74169350 G G G G G G G G G G G G G G G G C C G G
8 chr8_74192234 0 74192234 A A A A A A A A C C C C A A A A A A C C
8 chr8_74219175 0 74219175 T T G G G G T T G G G G G G G G G G G G
8 chr8_74222935 0 74222935 G G G G G G C G G G G G G G G G G G G G
8 chr8_74238397 0 74238397 A A A A A A A A A A A A A A A T A A A A
8 chr8_74246451 0 74246451 G G G G G G G G C G G G G G G G G G G G
8 chr8_74260937 0 74260937 G G T T T T G G T T T T T T T T T T T T
8 chr8_74268592 0 74268592 C C C C C C C C C C C C C C C C G G C C
8 chr8_74301507 0 74301507 G G G G G G G G T T T T G G G G G G T T
8 chr8_74311313 0 74311313 G G G G G G G G G G G G C G G G G G G G
8 chr8_74314855 0 74314855 G G G G G G G G C C C C G G G G G G C C
8 chr8_74317582 0 74317582 A A A A A A A A C C C C A A A A A A C C
8 chr8_74342076 0 74342076 T T T T G G T T T T T T T T T T T T T T
8 chr8_74375183 0 74375183 C C C C C C C C G G G G C C C C C C G G
8 chr8_74381464 0 74381464 C C C C C C C C C C C C C G C C C C C C
8 chr8_74423291 0 74423291 C C C C C C C C C C C C C G C C C C C C
8 chr8_74433674 0 74433674 T T T T A T T T T T T T T T T T T T T T
8 chr8_74481584 0 74481584 A A A A A A A A T T T T A A A A A A T T
8 chr8_74492646 0 74492646 G G G G G G G G T T T T G G G G G G T T
8 chr8_74494317 0 74494317 G G G G G G G G G G G G G G G G G T G G
8 chr8_74496172 0 74496172 G G T T G G G G G G G G G G G G G G G G
8 chr8_74500229 0 74500229 C C C C C C C C G G G G C C C C C C G G
8 chr8_74504963 0 74504963 T T T T T T T T G G G G T T T T T T G G
8 chr8_74510017 0 74510017 G G G G G G G G G G G G C G G G G G G G
8 chr8_74510959 0 74510959 G G G G G G T T G G G G G G G G G G G G
8 chr8_74520642 0 74520642 C C C C C C C C A A A A C C C C C C A A
8 chr8_74526948 0 74526948 G T G G G G G G G G G G G G G G G G G G
8 chr8_74538558 0 74538558 G G C C C G G G G G G G C G C C C C G G
8 chr8_74548056 0 74548056 G G G G G G G G T T T T G G G G G G T T
8 chr8_74558692 0 74558692 T T T T T T T T T T T T T T A A T T T T
8 chr8_74560685 0 74560685 A A A A A A A A C C C C A A A A A A C C
8 chr8_74561358 0 74561358 C C C C C C C C G G G G C C C C C C G G
8 chr8_74569038 0 74569038 A A A A A A A A A A A A A T A A A A A A
8 chr8_74573069 0 74573069 C C C C C C C C C C C C C G C C C C C C
8 chr8_74574392 0 74574392 C C C C A C C C C C C C C C C C C C C C
8 chr8_74579919 0 74579919 G T T T T T T T T T T T T T T T T T T T
8 chr8_74581216 0 74581216 A A A A A A A A C C C C A A A A A A C C
8 chr8_74584504 0 74584504 G G T T T T G G T T T T T T T T T T T T
8 chr8_74601123 0 74601123 T T T T T T T T T T A A T T T T T T T T
8 chr8_74639134 0 74639134 T T T T T T T T T T G G T T T T T T T T
8 chr8_74642487 0 74642487 A A A A A A A A C C C C A A A A A A C C
8 chr8_74644113 0 74644113 G G G G G G G G T T T T G G G G G G T T
8 chr8_74652414 0 74652414 G G C C C C G G C C C C C C C C C C C C
8 chr8_74652641 0 74652641 T T T T T T T T G G G G T T T T T T G G
8 chr8_74653837 0 74653837 C C A A C C C C C C C C C C C C C C C C
8 chr8_74668511 0 74668511 T T T T T T T T T T T T G T T T T T T T
8 chr8_74673675 0 74673675 C C C C C C C C C C C C C C A C C C C C
8 chr8_74689948 0 74689948 C C C C C C C C A C C C C C C C C C A A
8 chr8_74690765 0 74690765 C C C C C C C C G G G G C C C C C C G G
8 chr8_74701882 0 74701882 T T T T T T T T T T T T T T T T A A T T
8 chr8_74723060 0 74723060 T T T T T T T T G G G G T T T T T T G G
8 chr8_74729303 0 74729303 T T T T T T T T T T T T A T T T T T T T
8 chr8_74741963 0 74741963 T T T T T T T T A A T T T T T T T T A A
8 chr8_74793008 0 74793008 G G G G G G G G T T G G G G G G G G T T
8 chr8_74816156 0 74816156 G G G G G G G G G T G G G G G G G G G G
8 chr8_74824100 0 74824100 G G G G G G G G G G C G G G G G G G G G
8 chr8_74826593 0 74826593 T T G T G G T T T T T T T T T T T T T T
8 chr8_74859194 0 74859194 A A A A A A A A C C C C A A A A A A C C
8 chr8_74867884 0 74867884 A A A A A A A A A C A A A A A A A A A A
8 chr8_74868871 0 74868871 T T T T T T T T T T A A T T T T T T A A
8 chr8_74928314 0 74928314 T T T T T T T T A A A A T T T T T T A A
8 chr8_74951322 0 74951322 C C C C C C C C G G G G C C C C C C G G
8 chr8_75015584 0 75015584 C C C G C C C C C C C C C C C C C C C C
8 chr8_75029298 0 75029298 C C C C C C C C C C C C C C A C C C C C
8 chr8_75049609 0 75049609 C C C C C G C C C C C C C C C C C C C C
8 chr8_75076420 0 75076420 T T T T T T T T T T T T T T T T G G T T
8 chr8_75076796 0 75076796 G G G G G G G G C C C C G G G G G G C C
8 chr8_75096294 0 75096294 A A A A A A A A C C C C A A A A A A C C
8 chr8_75098543 0 75098543 C C G G C C C C C C C C C C C C C C C C
8 chr8_75098734 0 75098734 T T T T T T T T T T T T A T T T T T T T
8 chr8_75103976 0 75103976 C C C C C C C C G G G G C C C C C C G G
8 chr8_75105513 0 75105513 C C C C C C C C G G G G C C C C C C G G
8 chr8_75113457 0 75113457 A A A A A A A A A A A A A T A A A A A A
8 chr8_75133392 0 75133392 A A A A A A A A A A A A A A A A A T A A
8 chr8_75152911 0 75152911 T T T T T T T T A A A A T T T T T T A A
8 chr8_75156020 0 75156020 G G G G G G G G G G G G C G G G G G G G
8 chr8_75171917 0 75171917 A C C C C C C C C C C C C C C C C C C C
8 chr8_75175854 0 75175854 C C C C C C C C G G G G C C C C C C G G
8 chr8_75190539 0 75190539 T T T T T T T T T T T T G T T T T T T T
8 chr8_75229461 0 75229461 C C C C C C C C C C C C G G G G C C C C
8 chr8_75232169 0 75232169 A A A A A A A A A T A A A A A A A A A A
8 chr8_75236008 0 75236008 C C G G G G C C G G G G G G G G G G G G
8 chr8_75249786 0 75249786 C C C C C G C C C C C C C C C C C C C C
8 chr8_75253416 0 75253416 G G G G G G G G T T T T G G G G G G T T
8 chr8_75263652 0 75263652 A A A A C C A A A A A A A A A A A A A A
8 chr8_75269764 0 75269764 A C C C C C C C C C C C C C C C C C C C
8 chr8_75273297 0 75273297 A A A A A A A A A A A A A A A A A C A A
8 chr8_75299915 0 75299915 G G G G C G G G G G G G G G G G G G G G
8 chr8_75316480 0 75316480 T T T T T T T T G G G G T T T T T T G G
8 chr8_75318238 0 75318238 T T T T T T T T A T T T T T T T T T T T
8 chr8_75325978 0 75325978 G G G G C G G G G G G G G G G G G G G G
8 chr8_75333353 0 75333353 C C C C C C C C C C C C C C A A C C C C
8 chr8_75358522 0 75358522 T T T T T T T T T T T T A T T T T T T T
8 chr8_75373956 0 75373956 C C C C C C C C G G G G C C C C C C G G
8 chr8_75390110 0 75390110 C C C C C C C C C C C C C C A C C C C C
8 chr8_75391209 0 75391209 G G G G G G C G G G G G G G G G G G G G
8 chr8_75395460 0 75395460 G G G G G G G G T T T T G G G G G G T T
8 chr8_75404895 0 75404895 T T T T T T T T G G G G T T T T T T G G
8 chr8_75436833 0 75436833 G G G G G G G G G G G G C C G G G G G G
8 chr8_75457616 0 75457616 G G G G G G G G G G G G G G G G C C G G
8 chr8_75483293 0 75483293 T T T T T T T T A A A A T T T T T T A A
8 chr8_75508291 0 75508291 A A A A A A A A T T T T A A A A A A T T
8 chr8_75549421 0 75549421 A A A A A C A A A A A A A A A A A A A A
8 chr8_75550152 0 75550152 G G C C C C G G C C C C C C C C C C C C
8 chr8_75558249 0 75558249 A A A A A A A A A A A A A A A A C C A A
8 chr8_75562382 0 75562382 C C C C A C C C C C C C C C C C C C C C
8 chr8_75597870 0 75597870 T T T T A T T T T T T T T T T T T T T T
8 chr8_75597903 0 75597903 C C C C C C C C G G G G C C C C C C G G
8 chr8_75602108 0 75602108 A A A A A A A A A A A A A A A T A A A A
8 chr8_75628301 0 75628301 A A A A A A A A A C A A A A A A A A A A
8 chr8_75640361 0 75640361 G G G G G G G G C C C C G G G G G G C C
8 chr8_75646702 0 75646702 A A A A A A A A A A A A A C A A A A A A
8 chr8_75646779 0 75646779 A A A A A A A A C C A C A A A A A A C C
8 chr8_75671226 0 75671226 T T T T T T T T T T G G T T T T T T T T
8 chr8_75683799 0 75683799 A A A A A A A A A A A A T T T T T T A A
8 chr8_75686421 0 75686421 A A A A A A A A T T T T A A A A A A T T
8 chr8_75696261 0 75696261 C C C C C C C C C C A A C C C C C C C C
8 chr8_75716682 0 75716682 G G G G G G G T G G G G G G G G G G G G
8 chr8_75720649 0 75720649 G G G G C G G G G G G G G G G G G G G G
8 chr8_75726289 0 75726289 A A A A A A A A T T T T A A A A A A T T
8 chr8_75755444 0 75755444 G G G G G G G G T T T T G G G G G G T T
8 chr8_75758131 0 75758131 T T T T T T T T G T T T T T T T T T T T
8 chr8_75759269 0 75759269 T T T T T T T T G G G G T T T T T T G G
8 chr8_75773260 0 75773260 A A A A A A A A A A A C A A A A A A A A
8 chr8_75780205 0 75780205 C C C C C C C C C C C C A A C C A A C C
8 chr8_75782773 0 75782773 G G G G G G G G T T T T G G G G G G T T
8 chr8_75782921 0 75782921 C C C C C C C C C G C C C C C C C C C C
8 chr8_75795382 0 75795382 G G G G C C G G G G G G G G G G G G G G
8 chr8_75815376 0 75815376 G G C G G G G G G G G G G G G G G G G G
8 chr8_75821145 0 75821145 T T T T T T T T T T T T A T T T T T T T
8 chr8_75836943 0 75836943 T T A A T T T T T T T T T T T T T T T T
8 chr8_75836984 0 75836984 C C C C C C C C C C C C C C C G C C C C
8 chr8_75905662 0 75905662 C C C C C C C C A A A A C C C C C C A A
8 chr8_75906119 0 75906119 C G C C C C C C C C C C C C C C C C C C
8 chr8_75920246 0 75920246 A C A A A A A A A A A A A A A A A A A A
8 chr8_75946088 0 75946088 A A A A A A A A C C C C A A A A A A C C
8 chr8_75948492 0 75948492 C C C C C C C C G G C G C C C C C C C C
8 chr8_75981785 0 75981785 T T T T T T T T T T T T A T T T T T T T
8 chr8_76021558 0 76021558 G G G G G G G G G G G G G G G G C G G G
8 chr8_76039343 0 76039343 A A A A A A A A A A A A A C A A A A A A
8 chr8_76048254 0 76048254 A A A A A T A A A A A A A A A A A A A A
8 chr8_76082913 0 76082913 T T T T G T T T T T T T T T T T T T T T
8 chr8_76088032 0 76088032 C C C C C C C C C C C C C G C C C C C C
8 chr8_76124730 0 76124730 A A A A A A A A C C C C A A A A A A C C
8 chr8_76124752 0 76124752 C C C C C C C C C C C C C C C C C G C C
8 chr8_76125733 0 76125733 T T T T T T T T T T T T T T A A T T T T
8 chr8_76131017 0 76131017 T T G G G G T T T T T T T T T T T T T T
8 chr8_76139829 0 76139829 C C A A A A C C C C C C C C C C C C C C
8 chr8_76150784 0 76150784 C C C C C C C C C C C C C G C C C C C C
8 chr8_76225199 0 76225199 G G G G G G G G T T T T G G G G G G T T
8 chr8_76228453 0 76228453 C C A A A A A A A A A A A A A A A A A A
8 chr8_76250274 0 76250274 G G G G G G G G T T T T G G G G G G T T
8 chr8_76273809 0 76273809 C C C C C C C C G G G G C C C C C C G G
8 chr8_76331159 0 76331159 C C C C C C C C G G G G C C C C C C G G
8 chr8_76332989 0 76332989 A A A A A A A A C C C C A A A A A A C C
8 chr8_76337392 0 76337392 A A A A A A A A A C C C A A A A A A A A
8 chr8_76422079 0 76422079 A A A A A A A A A A A A A A A C A A A A
8 chr8_76425045 0 76425045 T T T T T T T T G G G G T T T T T T G G
8 chr8_76466855 0 76466855 G G G G G G G G C C C C G G G G G G C C
8 chr8_76472623 0 76472623 G G G G G G G G C C C C G G G G G G C C
8 chr8_76474852 0 76474852 C C C C C C C C C C A C C C C C C C C C
8 chr8_76485249 0 76485249 A A A A A A A A C C C C A A A A A A C C
8 chr8_76506150 0 76506150 C G G G G G G G G G G G G G G G G G G G
8 chr8_76530603 0 76530603 A A T T T T A A T T T T A A A A A A T T
8 chr8_76540469 0 76540469 T T T T T T T T G G G G T T T T T T G G
8 chr8_76545776 0 76545776 C C C C C C C C C C C C C G C C C C C C
8 chr8_76555187 0 76555187 G G G G G G G G G G G G C G G G G G G G
8 chr8_76565780 0 76565780 G G G G G G G G G G G G G G G G C C G G
8 chr8_76666222 0 76666222 G G G G G G G G C C C C G G G G G G C C
8 chr8_76676231 0 76676231 T T T T T T T T G G G G T T T T T T G G
8 chr8_76701207 0 76701207 G G G G G G G G G G G G G G G G C C G G
8 chr8_76706393 0 76706393 A A A A A A A A A A A A A A A T A A A A
8 chr8_76719835 0 76719835 C C C C C G C C C C C C C C C C C C C C
8 chr8_76733041 0 76733041 C C A C A C C C C C C C C C C C C C C C
8 chr8_76735049 0 76735049 C C C C C C C C G G G G C C C C C C G G
8 chr8_76744230 0 76744230 G G C G G G G G G G G G G G G G G G G G
8 chr8_76758356 0 76758356 C C C C C C C C G G G G C C C C C C G G
8 chr8_76773451 0 76773451 A A C C C C A A A A A A A A A A A A A A
8 chr8_76776480 0 76776480 C C C G C C C C C C C C C C C C C C C C
8 chr8_76783219 0 76783219 C C C C C C C C G G G G C C C C C C G G
8 chr8_76785924 0 76785924 T T T T T T T T T T T T A A A A A A T T
8 chr8_76824556 0 76824556 A A A A A A A A A A A A A A A C A A A A
8 chr8_76826649 0 76826649 G G G G G G G G G G G G G G C G G G G G
8 chr8_76831739 0 76831739 A A A A C C A A A A A A A A A A A A A A
8 chr8_76857245 0 76857245 T T T T T T T T A A A A T T T T T T A A
8 chr8_76869861 0 76869861 G G G G G T G G G G G G G G G G G G G G
8 chr8_76946512 0 76946512 T T T T T T T T T T A T T T T T T T T T
8 chr8_76958862 0 76958862 A A A A A A A A A A A A A C A A A A A A
8 chr8_76975327 0 76975327 A A A A A A T T A A A A A A A A A A A A
8 chr8_77013196 0 77013196 A A A A A A A A A A A A A C A A A A A A
8 chr8_77044719 0 77044719 G G G G C G G G G G G G G G G G G G G G
8 chr8_77047222 0 77047222 G G G G G G G G G G G G G G G G C C G G
8 chr8_77049719 0 77049719 G G G G G G G G T T T T G G G G G G T T
8 chr8_77081768 0 77081768 A A A A A A A A T T T T T T T T T T T T
8 chr8_77098867 0 77098867 A A A A A C A A A A A A A A A A A A A A
8 chr8_77099248 0 77099248 G G G G G G G G C G G G G G G G G G G G
8 chr8_77108805 0 77108805 G G G G C G G G G G G G G G G G G G G G
8 chr8_77115680 0 77115680 G G G G G G G G G G G G G G C G G G G G
8 chr8_77147755 0 77147755 C C C C C C C C C G C C C C C C C C C C
8 chr8_77148133 0 77148133 A A A A A A A A C C C C A A A A A A C C
8 chr8_77157947 0 77157947 C C C C C C C C A A A A C C C C C C A A
8 chr8_77160309 0 77160309 C C C C C C C C C C C G C C C C C C C C
8 chr8_77177283 0 77177283 A A A A A C A A A A A A A A A A A A A A
8 chr8_77183287 0 77183287 A A A A A A A A C C C C A A A C C C C C
8 chr8_77189886 0 77189886 G G G G G G G G T T T T T T T T T T T T
8 chr8_77224365 0 77224365 C C A A C C C C C C C C C C C C C C C C
8 chr8_77245202 0 77245202 C C C C C C C C A A A A C C C C C C A A
8 chr8_77254682 0 77254682 C C G G C G C C C C C C C C C C C C C C
8 chr8_77268881 0 77268881 A A A A C C A A C C C C A A A A A A C C
8 chr8_77285186 0 77285186 T T T T T T T T T T T T G T T T T T T T
8 chr8_77316710 0 77316710 C C A A A A C C A A A A A A A A A A A A
8 chr8_77359543 0 77359543 T T T T T T T T T T T T T T A T T T T T
8 chr8_77378186 0 77378186 G G G G G G G G C C C G G G G G G G G G
8 chr8_77380457 0 77380457 T T T T A T T T T T T T T T T T T T T T
8 chr8_77399713 0 77399713 C C C C C C C C C C C C C C C C G G C C
8 chr8_77400125 0 77400125 A A A A A A A A T T T T A A A A A A T T
8 chr8_77453736 0 77453736 C C C C C G C C C C C C C C C C C C C C
8 chr8_77464517 0 77464517 T T T T T T T T G G G T T T T T T T T T
8 chr8_77523970 0 77523970 C C G G G G C C G G G G C G G G C C G G
8 chr8_77524551 0 77524551 G G T T G G G G G G G G G G G G G G G G
8 chr8_77525124 0 77525124 G G G G G G G G G G G G C C G G C C G G
8 chr8_77533636 0 77533636 C C C C C C C C G G G G C C C C C C G G
8 chr8_77570763 0 77570763 G G G G G G G G T T T T G G G G G G T T
8 chr8_77581007 0 77581007 G G G G G G G G G G G T G G G G G G G G
8 chr8_77581615 0 77581615 A A T T A A A A A A A A A A A A A A A A
8 chr8_77595274 0 77595274 C C C C C C C C A A A A C C C C C C A A
8 chr8_77628203 0 77628203 C C C C C C C C C C A C C C C C C C C C
8 chr8_77630523 0 77630523 A A A A A A A A A A A A C C A A A A A A
8 chr8_77633002 0 77633002 A A A A A A A A C C C C C C A A A A C C
8 chr8_77648093 0 77648093 G G G G G G G G T T T T G G G G G G T T
8 chr8_77653009 0 77653009 C C C C C C C C A A A A C C C C C C A A
8 chr8_77654073 0 77654073 C C C C C C C C C C C C C C C C A C C C
8 chr8_77664346 0 77664346 G G G G G G G G C C C G G G G G G G G G
8 chr8_77713489 0 77713489 C C C C C C C C A A A A C C C C C C A A
8 chr8_77731989 0 77731989 T T T T T T T T A A A A T T T T T T A A
8 chr8_77754245 0 77754245 A A A A A A A A A A A A A T A A A A A A
8 chr8_77807578 0 77807578 A C A A A A C C A A A A A A A A A A A A
8 chr8_77844543 0 77844543 T T T T T T T T G G G G T T T T T T G G
8 chr8_77851397 0 77851397 T T A A A T T T A A A A A A A A A A A A
8 chr8_77853809 0 77853809 A A A A A A A A A A A A C C C C A A A A
8 chr8_77873081 0 77873081 A A A A A A A A A A A A A A C C A A A A
8 chr8_77873096 0 77873096 C C C C C C C C G G G G C C C C C C G G
8 chr8_77874780 0 77874780 C G G G G G C C G G G G G G G G G G G G
8 chr8_77907419 0 77907419 G G G G C C G G G G G G G G G G G G G G
8 chr8_77948486 0 77948486 G G G G G T G G G G G G G G G G G G G G
8 chr8_77968900 0 77968900 G G G G G G G G T T T T G G G G G G T T
8 chr8_77972953 0 77972953 A A A C A A A A A A A A A A A A A A A A
8 chr8_77987831 0 77987831 A A A A A A A A A A A A A A A A C C A A
8 chr8_77990851 0 77990851 A C C C C C C C C C C C C C C C C C C C
8 chr8_77995202 0 77995202 C C C C C C C C A A A A C C C C C C A A
8 chr8_78041881 0 78041881 A A A A C C A A A A A A A A A A A A A A
8 chr8_78073867 0 78073867 C C C C C C C C A A A A C C C C C C A A
8 chr8_78075271 0 78075271 C C C C C C C C C C C C C C A C C C C C
8 chr8_78085375 0 78085375 T T G G G G T T G G G G G G G G G G G G
8 chr8_78134539 0 78134539 C G G G G G C G G G G G G G G G G G G G
8 chr8_78157948 0 78157948 C C A C C C C C C C C C C C C C C C C C
8 chr8_78162707 0 78162707 A A A A A A A A A A A A C C A A A A A A
8 chr8_78171657 0 78171657 C G C C C C C C C C C C C C C C C C C C
8 chr8_78184218 0 78184218 G T T T T T G G T T T T T T T T G G T T
8 chr8_78198109 0 78198109 C C C C C C C C C C C C A C C C C C C C
8 chr8_78212407 0 78212407 T T T T T T T T T T T T G G T T G G T T
8 chr8_78218270 0 78218270 G G G G G G G G T T T T G G G G G G T T
8 chr8_78227267 0 78227267 A A A A A A A A A A T T A A A A A A T T
8 chr8_78230069 0 78230069 C C C C C C C C C C C C G G C C C C C C
8 chr8_78232480 0 78232480 A A A A A A A A T T A A A A A A A A A A
8 chr8_78256154 0 78256154 C C C C C C A A C C C C C C C C C C C C
8 chr8_78268893 0 78268893 C C C C C C C C G G G G C C C C C C G G
8 chr8_78279637 0 78279637 T T T T T T T T T T T T G T T T T T T T
8 chr8_78288748 0 78288748 T T T T T T T T G G G G T T T T T T G G
8 chr8_78290324 0 78290324 T T T T T T T T T T T T T T T T G T T T
8 chr8_78292986 0 78292986 T T T T T T T T T T T T T T G T T T T T
8 chr8_78302222 0 78302222 T T T T T T T T T T T T T T G G G G T T
8 chr8_78306492 0 78306492 T T T T T T T T A A A A T T T T T T A A
8 chr8_78307388 0 78307388 C C C C C G C C C C C C C C C C C C C C
8 chr8_78325561 0 78325561 G G G G G G G G G G G G G T G G G G G G
8 chr8_78347754 0 78347754 T T T T T T T T G G G T T T T T T T G G
8 chr8_78358434 0 78358434 A A A A A A A A T T T T A A A A A A T T
8 chr8_78360311 0 78360311 T T T T A T T T T T T T T T T T T T T T
8 chr8_78370177 0 78370177 C C C C C C C C G G G G C C C C C C G G
8 chr8_78386081 0 78386081 T T T T T T T T T T T T T T T T A T T T
8 chr8_78433208 0 78433208 C C C C C G C C C C C C C C C C C C C C
8 chr8_78449600 0 78449600 T T T T T T T T T T A A T T T T T T A A
8 chr8_78491732 0 78491732 A T T T T T A A T T T T T T T T T T T T
8 chr8_78503301 0 78503301 G G G G G G G T G G G G G G G G G G G G
8 chr8_78520310 0 78520310 G G G G G G G G C C C C C C C C C C C C
8 chr8_78521243 0 78521243 A A A A A A A A A A A A T T A A A A A A
8 chr8_78558177 0 78558177 G G G G G G G G G G G G C C G G G G G G
8 chr8_78570347 0 78570347 G G G G G G G G C C C C G G G G G G C C
8 chr8_78585097 0 78585097 A C A A A A A C A A A A A A A A A A A A
8 chr8_78595286 0 78595286 C C C G C G C C C C C C C C C C C C C C
8 chr8_78615276 0 78615276 T T T T T T G T T T T T T T T T T T T T
8 chr8_78631679 0 78631679 G G G G G G G G G G C G G G G G G G G G
8 chr8_78646543 0 78646543 A A A A A A A A A A A T A A A A A A A A
8 chr8_78696745 0 78696745 T T T T T T T T T T T T T T A T T T T T
8 chr8_78702812 0 78702812 C C C C C C C C C C C C C C A C C C C C
8 chr8_78719126 0 78719126 C C A A A A C C A A A A A A A A A A A A
8 chr8_78749653 0 78749653 C C C C C C C C C C C C C G C C C C C C
8 chr8_78753567 0 78753567 A A A A A A A A A A A A A A C C A A A A
8 chr8_78770490 0 78770490 C C C C C C C C C C C C C C C C G G C C
8 chr8_78785235 0 78785235 T T A A A A A T A A A A A A A A A A A A
8 chr8_78789481 0 78789481 G G G G G G G G T T T T G G G G G G T T
8 chr8_78805955 0 78805955 T T T T T T T T G G G G T T T T T T G G
8 chr8_78829475 0 78829475 T T T T T T T T T T T T T T G G T T T T
8 chr8_78835266 0 78835266 A A A A A C A A A A A A A A A A A A A A
8 chr8_78843903 0 78843903 T T T T T T T T T T T T T T T T G T T T
8 chr8_78865252 0 78865252 T T T T T T T T T T T T G G T T T T T T
8 chr8_78874594 0 78874594 C C C C C C C C C C C C A C C C C C C C
8 chr8_78903957 0 78903957 T T T T T T T T G G G G T T T T T T G G
8 chr8_78912638 0 78912638 C C C G C C C C C C C C C C C C C C C C
8 chr8_78926414 0 78926414 T T G G G G G T G G G G G G G G G G G G
8 chr8_79002744 0 79002744 C C C C C C C C C C C C G G C C C C C C
8 chr8_79040916 0 79040916 C C C C C C C C C C C G C C C C C C C C
8 chr8_79147320 0 79147320 G G G G G G G G G G G G G G C G G G G G
8 chr8_79159986 0 79159986 A A A A A A A A A A A A A T A A A A A A
8 chr8_79220744 0 79220744 T T T T T T T T T T T T A T T T T T T T
8 chr8_79256405 0 79256405 G G G G G G G G C C C C G G G G G G C C
8 chr8_79277328 0 79277328 A A A A A A A A A A A A A A C C A A A A
8 chr8_79284410 0 79284410 A A C C C C A A C C C C A A C C A A C C
8 chr8_79313556 0 79313556 G G C C C C G G G G G G G G G G G G G G
8 chr8_79422216 0 79422216 A A A A A A A A C C C C A A A A A A C C
8 chr8_79436425 0 79436425 A A A A A A A A C C C C A A A A A A C C
8 chr8_79443799 0 79443799 A A A A A A A A A A A A C C C C C C A A
8 chr8_79458711 0 79458711 C C C C C C C C A A A A C C C C C C A A
8 chr8_79465744 0 79465744 T T T T T T A A T T T T T T T T T T T T
8 chr8_79466755 0 79466755 A A A A A A A A A A A A C C A A C C A A
8 chr8_79476982 0 79476982 C C A A A A C C C C C C C C C C C C C C
8 chr8_79531015 0 79531015 C C C C C C C C C C C C C C C C G G C C
8 chr8_79531239 0 79531239 G G G G G G G G G G G G G T G G G G G G
8 chr8_79536631 0 79536631 A A A A A A A A C C C C A A A A A A C C
8 chr8_79544828 0 79544828 C C G G C C C C C C C C C C C C C C C C
8 chr8_79556608 0 79556608 T T T T T T T T T T T T T T G G T T T T
8 chr8_79565257 0 79565257 G G G G G G G G T T T T G G G G G G T T
8 chr8_79598302 0 79598302 G G G G G G G G G G G G G G C C G G G G
8 chr8_79600170 0 79600170 C C A C C C C C C C C C C C C C C C C C
8 chr8_79630888 0 79630888 G G G G G G G G C C C C G G G G G G C C
8 chr8_79661836 0 79661836 A A A T A T A A A A A A A A A A A A A A
8 chr8_79690240 0 79690240 A A A A A T A A A A A A A A A A A A A A
8 chr8_79693656 0 79693656 G G G G G G G G T T T T G G G G G G T T
8 chr8_79694230 0 79694230 T T T T T T T T G G G G T T T T T T G G
8 chr8_79718289 0 79718289 G G G G G G G G C C C C G G G G G G C C
8 chr8_79728668 0 79728668 A A T T A A A A A A A A A A A A A A A A
8 chr8_79741541 0 79741541 T T T T T T T T G G G G T T T T T T G G
8 chr8_79745694 0 79745694 C C C C C C C C C C C G C C C C C C C C
8 chr8_79751981 0 79751981 A A A A A A A A A A A A A A A A A C A A
8 chr8_79752095 0 79752095 T T T T T T T T A A A A T T T T T T A A
8 chr8_79762046 0 79762046 T T A A A A T T T T T T T T T T T T T T
8 chr8_79789154 0 79789154 A A A A A A A A A A A A A T A A A A A A
8 chr8_79791108 0 79791108 C C G G C C C C C C C C C C C C G G C C
8 chr8_79803324 0 79803324 C C C C C C C C C C C C C G C C C C C C
8 chr8_79807407 0 79807407 C C C C C C C C C C C C C G C C C C C C
8 chr8_79824267 0 79824267 G G G G G G G G T T T T G G G G G G T T
8 chr8_79830894 0 79830894 C C C C C C C C G G G G C C C C C C G G
8 chr8_79835637 0 79835637 G G G G G G G G G G G G G G C G G G G G
8 chr8_79893414 0 79893414 C C A A C C C C C C C C C C C C C C C C
8 chr8_79905788 0 79905788 G T T T T T T T T T T T T T T T T T T T
8 chr8_79920320 0 79920320 T T T T T T T T G G G G T T T T T T G G
8 chr8_79920860 0 79920860 T T T T T T G G T T T T T T T T T T T T
8 chr8_79953460 0 79953460 A T A A A A A A A A A A A A A A A A A A
8 chr8_79958037 0 79958037 C C C C C C C C C C C C C C G G C C C C
8 chr8_79958579 0 79958579 T T T T G T T T T T T T T T T T T T T T
8 chr8_79969421 0 79969421 A A A A A A A A A A A A A A A A T T A A
8 chr8_79972294 0 79972294 C C C C C C C C C G G G C C C C C C C C
8 chr8_79993070 0 79993070 C C C C C C C C A C C C C C C C C C A A
8 chr8_80038124 0 80038124 G G G G G G G G G G G G G G G G G T G G
8 chr8_80042433 0 80042433 T T G G G G T T G G G G G G G G G G G G
8 chr8_80049857 0 80049857 C C G G C G C C C C C C C C C C C C C C
8 chr8_80073959 0 80073959 A A A A A A A A T T T T A A A A A A T T
8 chr8_80073987 0 80073987 T T T T T T T T T T T T G T T T T T T T
8 chr8_80074222 0 80074222 C C C G C C C C C C C C C C C C C C C C
8 chr8_80091133 0 80091133 G G G G C G G G C C C C G G G G C C C C
8 chr8_80095941 0 80095941 G G G G G G G G G G G G G T G G G G G G
8 chr8_80096238 0 80096238 T T T T T T T T T T T T T T G T T T T T
8 chr8_80104057 0 80104057 G G G G G G G G T T T T G G G G G G T T
8 chr8_80104694 0 80104694 A A A A A A A A T T T T A A A A A A T T
8 chr8_80118832 0 80118832 T T T T T T T T A A A A T T T T T T A A
8 chr8_80123703 0 80123703 G G G G G G G G G T G G G G G G G G G G
8 chr8_80154524 0 80154524 G G G G G G G G T T T T G G G G G G T T
8 chr8_80157939 0 80157939 A A A C A C A A A A A A A A A A A A A A
8 chr8_80161413 0 80161413 T T T T T T T T G G G G T T T T T T G G
8 chr8_80164867 0 80164867 G G G G G G G G T T T T G G G G G G T T
8 chr8_80172431 0 80172431 G G G G T T G G G G G G G G G G G G G G
8 chr8_80201432 0 80201432 A A C C C C A A C C C C C C C C C C C C
8 chr8_80239098 0 80239098 T T T T T T T T A A A A A A A A A A A A
8 chr8_80240371 0 80240371 A A A A A A A A A A A A A C A A A A A A
8 chr8_80245925 0 80245925 G G G G G G G G T T T T G G G G G G T T
8 chr8_80263735 0 80263735 G G C C C C G G C C C C C C C C C C C C
8 chr8_80297791 0 80297791 C C C C C C C C C G G G C C C C C C G G
8 chr8_80298097 0 80298097 T T T T T T A A T T T T T T T T T T T T
8 chr8_80315087 0 80315087 A A A A A A A A C C C C A A A A A A C C
8 chr8_80327826 0 80327826 T T T T T T T T G T T T T T T T T T T T
8 chr8_80346609 0 80346609 G G G G G G T T G G G G G G G G G G G G
8 chr8_80354153 0 80354153 T T T T T T A A T T T T T T T T T T T T
8 chr8_80372834 0 80372834 T T T T T T T T G G G G T T T T T T G G
8 chr8_80412959 0 80412959 A A A A A A A A A A A A A T A A A A A A
8 chr8_80417526 0 80417526 A A T T A A A A A A A A A A A A A A A A
8 chr8_80417614 0 80417614 T T T T T T T T A A A A T T T T T T A A
8 chr8_80419992 0 80419992 T T T T T T T T G G G G T T T T T T G G
8 chr8_80425914 0 80425914 G G G G G G G G T T T T G G G G G G T T
8 chr8_80429846 0 80429846 G G G G G G G G C C C C C C C C C C C C
8 chr8_80430452 0 80430452 G G G G G G G G T T T T G G G G G G T T
8 chr8_80434930 0 80434930 A C A A A A A A A A A A A A A A A A A A
8 chr8_80436809 0 80436809 C C C C C C C C C C C C C C C C A A C C
8 chr8_80437294 0 80437294 A A A C C C A A A A A A A A A A A A A A
8 chr8_80442804 0 80442804 C C C C C C C C A A A A C C C C C C A A
8 chr8_80446815 0 80446815 C C C G C C C C C C C C C C C C C C C C
8 chr8_80457161 0 80457161 G G G G G G G G G G G G G G G G C G G G
8 chr8_80461472 0 80461472 C C G G G G C C G G G G G G G G G G G G
8 chr8_80468567 0 80468567 T T T T T T T T T T T T G G G G G G T T
8 chr8_80475507 0 80475507 C C C C C C C C C C C C C C A C C C C C
8 chr8_80476979 0 80476979 A A A A A A A A A A A A A A A A A T A A
8 chr8_80485053 0 80485053 C C C C A C C C C C C C C C C C C C C C
8 chr8_80490654 0 80490654 C C C C C C C C A C C C C C C C C C C C
8 chr8_80497150 0 80497150 G G G G G G G G T T T T G G G G G G T T
8 chr8_80543985 0 80543985 C C G G G G C C G G G G C C C C C C G G
8 chr8_80574255 0 80574255 T T A A A A T T A A A A A A A A A A A A
8 chr8_80592245 0 80592245 G G G G G G G G G G G G G T G G G G G G
8 chr8_80600998 0 80600998 A A A A A C A A A A A A A A A A A A A A
8 chr8_80632667 0 80632667 A A A C A A A A A A A A A A A A A A A A
8 chr8_80650259 0 80650259 C C G G G G G G G G G G G G G G G G G G
8 chr8_80666735 0 80666735 T T T T T T T T T T T T T T T T G G T T
8 chr8_80666876 0 80666876 A A A A A A A A C C C C A A A A A A C C
8 chr8_80698237 0 80698237 T T T T T T T T G G G G T T T T T T G G
8 chr8_80726362 0 80726362 G G C C C C G G G G G G G G G G G G G G
8 chr8_80741917 0 80741917 C C C C C G C C C C C C C C C C C C C C
8 chr8_80755073 0 80755073 A A A A A A A A A A A A A A T T A A A A
8 chr8_80773830 0 80773830 C C C C G G C C C C C C C C C C C C C C
8 chr8_80776206 0 80776206 C C C G C C C C C C C C C C C C C C C C
8 chr8_80789256 0 80789256 A A A A A A A A A A A A C C C C C C A A
8 chr8_80798840 0 80798840 A A A A A A C C A A A A A A A A A A A A
8 chr8_80800630 0 80800630 T T G G G G G G G G G G G G G G G G G G
8 chr8_80819248 0 80819248 A A A A A A A A C C C C A A A A A A C C
8 chr8_80820585 0 80820585 A A A A A A A A T T T T A A A A A A T T
8 chr8_80825764 0 80825764 C C C C C C A A C C C C C C C C C C C C
8 chr8_80879800 0 80879800 T T T T G T T T T T T T T T T T T T T T
8 chr8_80891591 0 80891591 G G G G G G T T G G G G G G G G G G G G
8 chr8_80910259 0 80910259 A A C C A A A A A A A A A A A A A A A A
8 chr8_80925335 0 80925335 G G C C C C G G C C C C C C C C C C C C
8 chr8_80949165 0 80949165 A A T T A T A A A A A A A A A A A A A A
8 chr8_80957478 0 80957478 C C C C C C C C G G G G C C C C C C G G
8 chr8_80966417 0 80966417 G G G G G G G G G G G G C G G G G G G G
8 chr8_80978324 0 80978324 T T T T T T T T G G T T T T T T T T T T
8 chr8_80980048 0 80980048 T T G T G G T T T T T T T T T T T T T T
8 chr8_81006380 0 81006380 G G G G G G G G C C C C G G G G G G C C
8 chr8_81030346 0 81030346 C C C C C C C C G G G G C C C C C C G G
8 chr8_81054411 0 81054411 A A A A A A A A T T T T A A A A A A T T
8 chr8_81063564 0 81063564 G G G G C G G G G G G G G G G G G G G G
8 chr8_81074625 0 81074625 C C C C C C C C C C C C C C G G C C C C
8 chr8_81094691 0 81094691 T T T T T T T T T T T T G T T T T T T T
8 chr8_81120519 0 81120519 T T T T T T T T T T T T T T T T G G T T
8 chr8_81142728 0 81142728 C C C C C C C C A C C C C C C C C C C C
8 chr8_81220526 0 81220526 T T T T T T T T T T T T G G G G G G T T
8 chr8_81222350 0 81222350 C C C C C G C C C C C C C C C C C C C C
8 chr8_81242013 0 81242013 A A A A A A A A A A A A A C A A A A A A
8 chr8_81251617 0 81251617 A A T T A T A A A A A A A A A A A A A A
8 chr8_81278851 0 81278851 A A A A A A A A T T T T A A A A A A T T
8 chr8_81279235 0 81279235 G G G G G G G G C C C C G G G G G G C C
8 chr8_81285211 0 81285211 A A A A A A A A A A A A A T A A A A A A
8 chr8_81287013 0 81287013 C C C C C C C C G G G G C C C C C C G G
8 chr8_81291441 0 81291441 T T T T T T T T T T T T T T T T A A T T
8 chr8_81298465 0 81298465 A A A A A C A A A A A A A A A A A A A A
8 chr8_81307511 0 81307511 T T T T T T T T G G G G T T T T T T G G
8 chr8_81317886 0 81317886 T T T T T T T T T T T T G T T T T T T T
8 chr8_81321743 0 81321743 A A A A A A A A A A A A A T A A A A A A
8 chr8_81335411 0 81335411 G G G G G G G G C G G G G G G G G G G G
8 chr8_81336736 0 81336736 T T T T T T T T T T T T T T A A T T T T
8 chr8_81343621 0 81343621 T T T T T T T T G G G G T T T T T T G G
8 chr8_81349964 0 81349964 C C C C C G C C C C C C C C C C C C C C
8 chr8_81357414 0 81357414 T T T T T T T T A A A A T T T T T T A A
8 chr8_81417948 0 81417948 A A A A A A A A T T T T A A A A A A T T
8 chr8_81425631 0 81425631 A A A A A T A A A A A A A A A A A A A A
8 chr8_81433303 0 81433303 A A A A A A A A C C C C A A A A A A C C
8 chr8_81440828 0 81440828 C C C C C G C C C C C C C C C C C C C C
8 chr8_81473880 0 81473880 C C C C C C C C A A A A C C C C C C A A
8 chr8_81499659 0 81499659 A A C C A C A A A A A A A A A A A A A A
8 chr8_81516669 0 81516669 G G G G G G G G T T T T G G G G G G T T
8 chr8_81538450 0 81538450 G G C C G G G G G G G G G G G G G G G G
8 chr8_81559044 0 81559044 A A A A A A A A T T T T A A A A A A T T
8 chr8_81565609 0 81565609 A A A A A A A A T T T T A A A A A A T T
8 chr8_81588070 0 81588070 C C C C A A C C A A A A A A A A A A A A
8 chr8_81595245 0 81595245 G G G T G G G G G G G G G G G G G G G G
8 chr8_81642072 0 81642072 G G G G G G G G G G G G C G G G G G G G
8 chr8_81660996 0 81660996 C C C C C C C C A A A A C C C C C C A A
8 chr8_81679370 0 81679370 C C C C C C C C C C C C C C A C C C C C
8 chr8_81712147 0 81712147 T T T T T T T T A A A A T T T T T T A A
8 chr8_81714377 0 81714377 C C C C C C C C C C C C C C C C A C C C
8 chr8_81729714 0 81729714 G G T T G G G G G G G G G G G G G G G G
8 chr8_81775123 0 81775123 G G G G G G G G G G G G G G G G G T G G
8 chr8_81775629 0 81775629 C C C C C C C C A A A A C C C C C C A A
8 chr8_81796125 0 81796125 C C C C C C C C A A A A C C C C C C A A
8 chr8_81818018 0 81818018 A A A A A A A A A A A A A C A A A A A A
8 chr8_81834485 0 81834485 A A A A A A A A C C C C A A A A A A C C
8 chr8_81834708 0 81834708 C C C C C C C C G G G G C C C C C C G G
8 chr8_81845278 0 81845278 G G G G G G G G T T T T G G G G G G T T
8 chr8_81858830 0 81858830 G G G G G G G G G G G G G G G G C G G G
8 chr8_81872400 0 81872400 T T T T G G T T T T T T T T T T T T T T
8 chr8_81880856 0 81880856 C C C C C C C C A C C C C C C C C C C C
8 chr8_81884247 0 81884247 T T G T G T T T T T T T G G G G G G T T
8 chr8_81919116 0 81919116 C C C C C C C C C C C C G G C C C C C C
8 chr8_81955724 0 81955724 A A A A A A A A A A A A A C A A A A A A
8 chr8_81956574 0 81956574 A A A A A A A A T T T T A A A A A A T T
8 chr8_81977078 0 81977078 A A A A A T A A A A A A A A A A A A A A
8 chr8_81987686 0 81987686 G G G G G G G G G G G G G G C C G G G G
8 chr8_82029471 0 82029471 C C C C C C C C A A A A C C C C C C A A
8 chr8_82038461 0 82038461 G G G G G G G G G G G G G G C G G G G G
8 chr8_82052801 0 82052801 G G G G G G G G G G G G G G G T G G G G
8 chr8_82078975 0 82078975 A A A A A A A A A A A A C C A A A A A A
8 chr8_82086853 0 82086853 T T T T T T T T A A A A T T T T T T A A
8 chr8_82088085 0 82088085 C C A A A A C C A A A A C C C C C C A A
8 chr8_82100116 0 82100116 G G C C C C G G C C C C C C C C C C C C
8 chr8_82119331 0 82119331 C C C G C G C C C C C C C C C C C C C C
8 chr8_82124940 0 82124940 G G G G C G G G G G G G G G G G G G G G
8 chr8_82127834 0 82127834 A A A A A A A A A A A A A T A A A A A A
8 chr8_82154206 0 82154206 T T T T T T T T G T G G T T T T T T T T
8 chr8_82175908 0 82175908 C C A C C C C C C C C C C C C C C C C C
8 chr8_82181208 0 82181208 T T T T T T T T T T T T G T T T T T T T
8 chr8_82190674 0 82190674 T T T T T T T T A A A A T T T T T T A A
8 chr8_82192377 0 82192377 A A A A A A A A A A A A A A C C A A A A
8 chr8_82205485 0 82205485 G G G G G G G G G G G G G G G G T T G G
8 chr8_82211059 0 82211059 A A A A A T A A A A A A A A A A A A A A
8 chr8_82222739 0 82222739 C C C C C C C C G G G G C C C C C C G G
8 chr8_82230453 0 82230453 A A A A A A A A C C C C A A A A A A C C
8 chr8_82263783 0 82263783 T T T T T T T T T T T T T T G G T T T T
8 chr8_82263875 0 82263875 A A A A A A A A A A A T A A A A A A A A
8 chr8_82303007 0 82303007 T T T T T T T T G G G G T T T T T T G G
8 chr8_82306273 0 82306273 G G G G G G G G C C C C G G G G G G C C
8 chr8_82311970 0 82311970 G G G G G G G G G G G G G G G G G T G G
8 chr8_82320409 0 82320409 C C C C C C C C G G G G C C C C C C G G
8 chr8_82332047 0 82332047 T T T T T T T T T T T T A T T T T T T T
8 chr8_82345238 0 82345238 A A A A A A A A T T T T A A A A A A T T
8 chr8_82376059 0 82376059 C C C G C C C C C C C C C C C C C C C C
8 chr8_82388476 0 82388476 C C C C C C C C G G G G C C C C C C G G
8 chr8_82389790 0 82389790 C C C G G G C C G G G G G G G G G G G G
8 chr8_82390244 0 82390244 G G G G G G G G T T T T G G G G G G T T
8 chr8_82421313 0 82421313 A A A A A A A A A A A A A A A A C C A A
8 chr8_82425154 0 82425154 C C C C C C C C G G G G C C C C C C G G
8 chr8_82430655 0 82430655 C C C C C C C C G G G G C C C C C C G G
8 chr8_82433961 0 82433961 T T T T T T T T G G G G T T T T T T G G
8 chr8_82435317 0 82435317 C C A A A C C C C C C C C C C C C C C C
8 chr8_82436822 0 82436822 C G C C C C C C C C C C C C C C C C C C
8 chr8_82447274 0 82447274 A A A A A A A A C C C C A A A A A A C C
8 chr8_82463696 0 82463696 C C C C C C C C C C C C C C A A C C C C
8 chr8_82498656 0 82498656 G G C C G G G G G G G G G G G G G G G G
8 chr8_82529162 0 82529162 T T T T T T T T T T T T G T G G T T T T
8 chr8_82535273 0 82535273 A A A A A A A A A A A A A C A A A A A A
8 chr8_82538469 0 82538469 T T T T T T T T T T T T T T G T T T T T
8 chr8_82594299 0 82594299 T T T T T T T T T T T T T T T T G T T T
8 chr8_82611957 0 82611957 C C C C C C C C C G C C C C C C C C G G
8 chr8_82621449 0 82621449 A A A A A A A A A A A A A C A A A A A A
8 chr8_82630433 0 82630433 G G G G G G G G G G G G C G G G G G G G
8 chr8_82632154 0 82632154 C C C C A C C C C C C C C C C C C C C C
8 chr8_82670849 0 82670849 A A A T A T A A A A A A A A A A A A A A
8 chr8_82691419 0 82691419 A A A C A C A A A A A A A A A A A A A A
8 chr8_82700760 0 82700760 A A A A A A A A T T T T A A A A A A T T
8 chr8_82713701 0 82713701 T T T T T T T T G G G G T T T T T T G G
8 chr8_82725786 0 82725786 T T T T G T T T T T T T T T T T T T T T
8 chr8_82729634 0 82729634 A A A C A A A A A A A A A A A A A A A A
8 chr8_82751971 0 82751971 C C C C C G C C C C C C C C C C C C C C
8 chr8_82786883 0 82786883 C C C C C C C C C C C C C G C C C C C C
8 chr8_82790125 0 82790125 A A A A A T A A A A A A A A A A A A A A
8 chr8_82828663 0 82828663 G G G G G G G G G G G G G G T T G G G G
8 chr8_82836135 0 82836135 C C C C C C C C G G G G C C C C C C G G
8 chr8_82843542 0 82843542 T T T T T T T T G G G G T T T T T T G G
8 chr8_82858110 0 82858110 A A A A A A A A A A A A A T A A A A A A
8 chr8_82861768 0 82861768 C G G G G G G G G G G G G G G G G G G G
8 chr8_82865191 0 82865191 A A A A A A A A A A A A A A A A A C A A
8 chr8_82877738 0 82877738 C C G G C C C C C C C C C C C C C C C C
8 chr8_82880322 0 82880322 C C G G C C C C C C C C C C C C C C C C
8 chr8_82880397 0 82880397 T T T T T T T T A T A T T T T T T T T T
8 chr8_82907990 0 82907990 T T T T T T T T T T T T A T T T T T T T
8 chr8_82911590 0 82911590 T T T T T T T T T T T T A T T T T T T T
8 chr8_82998756 0 82998756 C C C C A C C C C C C C C C A C C C C C
8 chr8_82999644 0 82999644 T T T T T T T T A A A A T T T T T T A A
8 chr8_83007351 0 83007351 T T T T T T T T T T T T A T T T T T T T
8 chr8_83023512 0 83023512 A A A A A A A A C C A C A A A A A A A A
8 chr8_83048115 0 83048115 A A A A A C A A A A A A A A A A A A A A
8 chr8_83057246 0 83057246 T T T T T T T T T T T T T T T T G T T T
8 chr8_83086787 0 83086787 C C C C A C C C C C C C C C C C C C C C
8 chr8_83087502 0 83087502 A A A A A A A A A A A A A T A A A A A A
8 chr8_83124510 0 83124510 A A A A A A A A C C C C A A A A A A C C
8 chr8_83133951 0 83133951 G G G G G G G G T T T T G G G G G G T T
8 chr8_83134061 0 83134061 A A A A A A A A C C C C A A A A A A C C
8 chr8_83153306 0 83153306 C C C C C C C C C C C C C C A A C C C C
8 chr8_83164452 0 83164452 A A A A A A A A A A A A A C A A A A A A
8 chr8_83182612 0 83182612 C C C C C C C C A A A A C C C C C C A A
8 chr8_83192767 0 83192767 C C C C C C C C C C C C C C G G C C C C
8 chr8_83194765 0 83194765 G G G G G G G G T T T T G G G G G G T T
8 chr8_83201258 0 83201258 G G G G G G G G C C C C G G G G G G C C
8 chr8_83207206 0 83207206 A T T T T T T T T T T T T T T T T T T T
8 chr8_83216881 0 83216881 G G G G G G G G C C C C G G G G G G C C
8 chr8_83234705 0 83234705 A A T T A T A A A A A A A A A A A A A A
8 chr8_83235071 0 83235071 G G G G G G G G C G G G G G G G G G G G
8 chr8_83271322 0 83271322 T T T T T T T T T T T T T T T T G G T T
8 chr8_83305840 0 83305840 A A T T A T A A T T T T T T T T T T T T
8 chr8_83335646 0 83335646 T T T T T T T T T T T T T T T T A A T T
8 chr8_83360973 0 83360973 G G G G G G G G G G G G G T G G G G G G
8 chr8_83362445 0 83362445 T T T T G T T T T T T T T T T T T T T T
8 chr8_83373031 0 83373031 T T T T T T T T T T T T G G T T G G T T
8 chr8_83385375 0 83385375 A T T T T T A A T T T T T T T T T T T T
8 chr8_83388943 0 83388943 C C C C C C C C G G G G C C C C C C G G
8 chr8_83416448 0 83416448 C C A A A A C C A A A A A A A A A A A A
8 chr8_83417775 0 83417775 C C C C C C C C G G G G C C C C C C G G
8 chr8_83426451 0 83426451 C C C C C C C C G G G G C C C C C C G G
8 chr8_83427830 0 83427830 T T T T T T T T T T T T G T T T T T T T
8 chr8_83440617 0 83440617 C C C C C C C C A A A A C C C C C C A A
8 chr8_83465931 0 83465931 G G T T T T T T T T T T T T T T T T T T
8 chr8_83490296 0 83490296 T T T T T T T T A A A A T T T T T T A A
8 chr8_83514491 0 83514491 A A A A A A A A T T T T A A A A A A T T
8 chr8_83583126 0 83583126 C C C C C C A A C C C C C C C C C C C C
8 chr8_83598224 0 83598224 A A A A A A A A A A A A A C C C A A A A
8 chr8_83604157 0 83604157 A T T T T T T T T T T T T T T T T T T T
8 chr8_83649624 0 83649624 T T T T T T T T T T A T T T T T T T T T
8 chr8_83651212 0 83651212 C C C C C C C C G G G G C C C C C C G G
8 chr8_83663411 0 83663411 C C C C C C C C C G C C C C C C C C C C
8 chr8_83674104 0 83674104 G G G G G G G G C C C C G G G G G G C C
8 chr8_83677013 0 83677013 G G G G G G G G C C C C G G G G G G C C
8 chr8_83689786 0 83689786 C C C C C C C C C C C C C C C C C G C C
8 chr8_83689923 0 83689923 C C C C C C C C C C C C C G C C C C C C
8 chr8_83715891 0 83715891 G G G G G G G G C G G G G G G G G G C C
8 chr8_83781252 0 83781252 A A A A A A A A A A A A A A A C A A A A
8 chr8_83796056 0 83796056 C C C C C C C C C C C C A C C C C C C C
8 chr8_83801616 0 83801616 G G G G C C G G G G G G G G G G G G G G
8 chr8_83802525 0 83802525 C C G G G G G G C G C G G G C C G G C C
8 chr8_83820447 0 83820447 T T T T T T T T G G G G T T T T T T G G
8 chr8_83827470 0 83827470 G G G G G G G G T T T T G G G G G G T T
8 chr8_83842478 0 83842478 G G G G G G G G T T T T G T G G G G T T
8 chr8_83843552 0 83843552 G G G G G G G G C G C G G G G G G G C C
8 chr8_83846795 0 83846795 C C C C C C C C C G C G C C C C C C C C
8 chr8_83898427 0 83898427 G T T T T T T T T T T T T T T T T T T T
8 chr8_83935879 0 83935879 C C C G C C C C C C C C C C C C C C C C
8 chr8_83942963 0 83942963 C C A C C C C C C C C C C C C C C C C C
8 chr8_83967298 0 83967298 A A A A A A A A T T T T A A A A A A T T
8 chr8_83979671 0 83979671 T T T T T T T T G G G G G G G G G G G G
8 chr8_83980997 0 83980997 C G C C C G G G G G G G G G G G G G G G
8 chr8_84018246 0 84018246 G G C C C C C C C C C C C C C C C C C C
8 chr8_84023674 0 84023674 T T T T G G G G T T T T T T T T T T T T
8 chr8_84028949 0 84028949 T T T T T T T T A A T T T T T T T T A A
8 chr8_84041535 0 84041535 A A A A A A A A A A A A A T T T T T A A
8 chr8_84067060 0 84067060 T T T T T T T T T T T T G T T T T T T T
8 chr8_84099956 0 84099956 G G G G G G G G T T T T T T G G G G T T
8 chr8_84113424 0 84113424 C C C C A C C C C C C C C C C C C C C C
8 chr8_84160665 0 84160665 C C C C C C C C C C C C C C C C A C C C
8 chr8_84176678 0 84176678 T T T T T T T T A A A A T T T T T T A A
8 chr8_84208695 0 84208695 T T G T T T T T T T T T T T T T T T T T
8 chr8_84224891 0 84224891 G G G G G G G G C G G G G G G G G G G G
8 chr8_84229296 0 84229296 C C C C C C C C C C C C A C C C C C C C
8 chr8_84249087 0 84249087 T T T T T T T T T T T T G T T T T T T T
8 chr8_84276597 0 84276597 A A A A A A A A T T T T A A A A A A T T
8 chr8_84278192 0 84278192 T T T T T T T T A A A A T T T T T T A A
8 chr8_84306687 0 84306687 G G C G C G G G G G G G G G G G G G G G
8 chr8_84311898 0 84311898 A A A A A A A A A T A A A A A A A A A A
8 chr8_84313301 0 84313301 C C C C C C C C C C A C C C C C C C C C
8 chr8_84319667 0 84319667 T T T T T T T T G G G G T T T T T T G G
8 chr8_84350195 0 84350195 A A A A A A A A A A A A A T A A A A A A
8 chr8_84359831 0 84359831 G G G T T T G G T T T T T T T T T T T T
8 chr8_84370631 0 84370631 C C C C C C C C G G G G C C C C C C G G
8 chr8_84385825 0 84385825 A A A A A A A A A A A A A A A A C C A A
8 chr8_84460146 0 84460146 G G G G G G G G T T T T G G G G G G T T
8 chr8_84485224 0 84485224 C C C C A A C C C C C C C C C C C C C C
8 chr8_84487334 0 84487334 A A A A A C A A A A A A A A A A A A A A
8 chr8_84595391 0 84595391 A A A A A A A A A A A A A A A A T T A A
8 chr8_84619210 0 84619210 C C C C C C C C C C C G C C C C C C G G
8 chr8_84648994 0 84648994 T T T T T T T T G G G G T T T T T T G G
8 chr8_84671971 0 84671971 C C C C C C C C C C C G C C C C C C C C
8 chr8_84676112 0 84676112 A A A A A A A A A A A A A C C C C C A A
8 chr8_84696615 0 84696615 G T G G G G G G G G G G G G G G G G G G
8 chr8_84697232 0 84697232 C C C C C C C C G G G G C C C C C C G G
8 chr8_84737459 0 84737459 C C C C C C C C G G G G C C C C C C G G
8 chr8_84768032 0 84768032 C C C C C C C C G G C G C C C C C C G G
8 chr8_84783774 0 84783774 A A A A A A A A A A A A A A A A T T A A
8 chr8_84806213 0 84806213 A A A A A A A A A A A A A A T T A A A A
8 chr8_84812880 0 84812880 A C A A A A A A A A A A A A A A A A A A
8 chr8_84814000 0 84814000 C C C C C C A A C C C C C C C C C C C C
8 chr8_84823648 0 84823648 C C C C C C C C A A C C C C C C C C C C
8 chr8_84829305 0 84829305 G G G G G G G G G G G G G G C G G G G G
8 chr8_84848096 0 84848096 G G G G G G G G G G G G G G C G G G G G
8 chr8_84908309 0 84908309 G G C C C G G G C C C C G G G G G G C C
8 chr8_84920337 0 84920337 C C C C C C C C C C C C C C C C A A C C
8 chr8_84933568 0 84933568 G G T T T T G G T T T T T T T T T T T T
8 chr8_84935575 0 84935575 G G G G G G G G G G G T G G G G G G G G
8 chr8_84969747 0 84969747 C C C C C C C C G G G G C C C C C C G G
8 chr8_84999196 0 84999196 G G G G G G G G T T T T G G G G G G T T
8 chr8_85004109 0 85004109 C G C C C C C C C C C C C C C C C C C C
8 chr8_85009061 0 85009061 G G G G G G G G G G G G G G G T G G G G
8 chr8_85027400 0 85027400 T T T T T T T T G G G G T T T T T T G G
8 chr8_85029588 0 85029588 G G G G G G G G G G G G G T G G G G G G
8 chr8_85065895 0 85065895 G G G G G G G G C C C C G G G G G G C C
8 chr8_85069222 0 85069222 C C C C C C C C G G G G C C C C C C G G
8 chr8_85088883 0 85088883 A T A A A A A A A A A A A A A A A A A A
8 chr8_85104453 0 85104453 C C C C C C C C C C C C A C C C C C C C
8 chr8_85106522 0 85106522 C C C C C C C C C C C C C G C C C C C C
8 chr8_85106580 0 85106580 C C C C C C C C A A A A C C C C C C A A
8 chr8_85195778 0 85195778 A A A A A A A A C C C C A A A A A A C C
8 chr8_85207659 0 85207659 G G G G G G G G C C C C G G G G G G C C
8 chr8_85232375 0 85232375 C C C C C C A A C C C C C C C C C C C C
8 chr8_85238984 0 85238984 T T T T T T T T G G G G T T T T T T G G
8 chr8_85244603 0 85244603 G G G G G G G G G G G G G G T T G G G G
8 chr8_85264206 0 85264206 T T T T T T T T G T G G T T T T T T T T
8 chr8_85273327 0 85273327 G G G G G G G G G G G G G T G G G G G G
8 chr8_85313775 0 85313775 T T T T T T T T T T T T T T T T A T T T
8 chr8_85322031 0 85322031 G G G G G G T T G G G G G G G G G G G G
8 chr8_85330884 0 85330884 C C C C A C C C C C C C C C C C C C C C
8 chr8_85338946 0 85338946 A A A A A A A A A A A A C C A A A A A A
8 chr8_85348081 0 85348081 C C C C C C C C A A A C C C C C C C C C
8 chr8_85362629 0 85362629 T T G G G G T T G G G G G G G G G G G G
8 chr8_85366627 0 85366627 A A A A A A A A C C C C A A A A A A C C
8 chr8_85371432 0 85371432 A A A A A A A A A A A A A A A A T T A A
8 chr8_85376566 0 85376566 G G C C C C G G G G G G G G G G C C G G
8 chr8_85398890 0 85398890 A A A C A A A A A A A A A A A A A A A A
8 chr8_85399583 0 85399583 T T G T T T T T T T T T T T T T T T T T
8 chr8_85405062 0 85405062 G G G T G T G G G G G G G G G G G G G G
8 chr8_85411455 0 85411455 G T G G G G G G G G G G G G G G G G G G
8 chr8_85412495 0 85412495 C C C C C C C C C C C C C C A A C C C C
8 chr8_85424308 0 85424308 G G G G G G G G G G G G G G C G G G G G
8 chr8_85424559 0 85424559 A A A A A A C C A A A A A A A A A A A A
8 chr8_85438294 0 85438294 G G G G G G T T G G G G G G G G G G G G
8 chr8_85439276 0 85439276 C C C C C C C C C C C C A A A A A A C C
8 chr8_85458064 0 85458064 A A A A A A A A A A A C A A A A A A C C
8 chr8_85462162 0 85462162 G G G G G G G G C C C C G G G G G G C C
8 chr8_85529526 0 85529526 T T T T T T G G T T T T T T T T T T T T
8 chr8_85580693 0 85580693 A A A A A A A A C C C C A A A A A A C C
8 chr8_85597810 0 85597810 A A A A A A A A A A A A A A A T A A A A
8 chr8_85602675 0 85602675 C C C C C C C C C C C C C G C C C C C C
8 chr8_85619834 0 85619834 G G G G G G G G C G G G G G G G G G G G
8 chr8_85620581 0 85620581 C C C C C C C C A A A A C C C C C C A A
8 chr8_85701709 0 85701709 G G G T G T G G T T T T T T T T T T T T
8 chr8_85720917 0 85720917 A A A A A A A A A A A A A T A T T T A A
8 chr8_85724175 0 85724175 A A A C A C A A A A A A A A A A A A A A
8 chr8_85726806 0 85726806 C C C C C C C C C C C C A C C C C C C C
8 chr8_85730390 0 85730390 T T T T T T T T A A A A T T T T T T A A
8 chr8_85743348 0 85743348 C C C G C C C C C C C C C C C C C C C C
8 chr8_85750211 0 85750211 G G G G C G G G G G G G G G G G G G G G
8 chr8_85750886 0 85750886 G T G G G G T T G G G G G G G G G G G G
8 chr8_85761720 0 85761720 G G G G G G G G G G G G C G G G G G G G
8 chr8_85792357 0 85792357 G G G G T T G G G G G G G G G G G G G G
8 chr8_85795148 0 85795148 G G G G G G G G C C C C G G G G G G C C
8 chr8_85807472 0 85807472 A A A A A A A A T T T T A A A A A A T T
8 chr8_85825768 0 85825768 A A A A A A A A T T T T A A A A A A T T
8 chr8_85840660 0 85840660 C C C C A A C C C C C C C C C C C C C C
8 chr8_85845765 0 85845765 A A A A A A A A T T T T A A A A A A T T
8 chr8_85855597 0 85855597 C C C C C C C C G G G G C C C C C C G G
8 chr8_85867587 0 85867587 T T T T T T T T A A A A T T T T T T A A
8 chr8_85878209 0 85878209 C C G G C C C C C C C C C C C C C C C C
8 chr8_85898655 0 85898655 T T T T T T T T T T A T T T T T T T T T
8 chr8_85906839 0 85906839 G G G G G G G G G G G G C C G G G G G G
8 chr8_85911139 0 85911139 A A A A A A A A A A A A C C A A A A A A
8 chr8_85940470 0 85940470 C C C C C G C C G G G G C C C C C C G G
8 chr8_85963843 0 85963843 T T T T T T T T T T T T G T G G T T T T
8 chr8_85978924 0 85978924 G G G G G T G G G G G G G G G G G G G G
8 chr8_86042167 0 86042167 C C C C C C C C C C C C C G C C C C C C
8 chr8_86060543 0 86060543 T T T T T T T T T T T T T T T T A T T T
8 chr8_86062756 0 86062756 A A A A C C A A A A A A A A A A A A A A
8 chr8_86064933 0 86064933 G G G G G G G G G G G G G G G G T T G G
8 chr8_86069001 0 86069001 G G G G G G G G C C C C G G G G G G C C
8 chr8_86069520 0 86069520 G G G G G G G G G G G G G G G T G G G G
8 chr8_86097749 0 86097749 T T T T T T T T G G G G T T T T T T G G
8 chr8_86103134 0 86103134 A C C C C C C C C C C C C C C C C C C C
8 chr8_86113160 0 86113160 T T T T T T T T G G G G T T T T T T G G
8 chr8_86143826 0 86143826 C C C C C C C C G G G G C C C C C C G G
8 chr8_86151009 0 86151009 T T G G G T T T T T T T T T T T T T T T
8 chr8_86159910 0 86159910 C C A A A A A A A A A A A A A A A A A A
8 chr8_86212599 0 86212599 C C C C C C C C C G C C C C C C C C C C
8 chr8_86214842 0 86214842 A A T T A A A A A A A A A A A A A A A A
8 chr8_86231277 0 86231277 C C C C C G C C C C C C C C C C C C C C
8 chr8_86239790 0 86239790 C C C G C C C C C C C C C G C C C C C C
8 chr8_86244899 0 86244899 T T A A A A T T A A A A A A A A A A A A
8 chr8_86251371 0 86251371 C C A A A A C C A A A A A A A A A A A A
8 chr8_86264540 0 86264540 G G G G G G G G C C C C G G G G G G C C
8 chr8_86273714 0 86273714 T T T T T T T T T T T T A T T T T T T T
8 chr8_86294452 0 86294452 A A A A A A A A A A A A A T A A A A A A
8 chr8_86397981 0 86397981 C C A A A A A A A A A A A A A A A A A A
8 chr8_86411949 0 86411949 C C A C A A C C C C C C C C C C C C C C
8 chr8_86416188 0 86416188 G G G G G G G G C G G G G G G G G G G G
8 chr8_86420238 0 86420238 A A A A A A A A T T T T A A A A A A T T
8 chr8_86433951 0 86433951 G G G G G G G G G G C C G G G G G G G G
8 chr8_86440062 0 86440062 A A A A A C A A A A A A A A A A A A A A
8 chr8_86440791 0 86440791 C C C C C C C C C C C C C C A C C C C C
8 chr8_86442745 0 86442745 C C C C C C C C G G G G C C C C C C G G
8 chr8_86489313 0 86489313 T T T T T T T T T T T T T T G T T T T T
8 chr8_86498655 0 86498655 T T T T T T T T G G G G T T T T T T G G
8 chr8_86501867 0 86501867 A A A A A A C C A A A A A A A A A A A A
8 chr8_86517712 0 86517712 G G G G G G G G G G G G G T G G G G G G
8 chr8_86528108 0 86528108 G G G G G T G G G G G G G G G G G G G G
8 chr8_86540684 0 86540684 T T T T T T T T G T G G T T T T T T G G
8 chr8_86545425 0 86545425 G G G G G G G G T T T T G G G G G G T T
8 chr8_86558729 0 86558729 G G G G G G G G T T T T G G G G G G T T
8 chr8_86563144 0 86563144 T T T T T T A A T T T T T T T T T T T T
8 chr8_86564452 0 86564452 G G G G G G G G G G G T G G G G G G G G
8 chr8_86570664 0 86570664 A A A A A A A A T T T T A A A A A A T T
8 chr8_86581719 0 86581719 A A C C C C C C C C C C C C C C C C C C
8 chr8_86585625 0 86585625 T T T T T T A A T T T T T T T T T T T T
8 chr8_86600998 0 86600998 G G G G G G G G G G G G G G G G C C G G
8 chr8_86604525 0 86604525 A A A A A A A A C C C C A A A A A A C C
8 chr8_86622747 0 86622747 C C C C C C C C C C C C C C C C A C C C
8 chr8_86634898 0 86634898 A A A A A A A A A A A A A A C C A A A A
8 chr8_86660889 0 86660889 C C C C C C C C A A A A C C C C C C A A
8 chr8_86663363 0 86663363 G G G G G G G G G G G T G G G G G G G G
8 chr8_86674993 0 86674993 T T T T T T T T G G G G T T T T T T G G
8 chr8_86690231 0 86690231 C C C C C C C C A C C C C C C C C C C C
8 chr8_86708067 0 86708067 C C C C C C C C G G G G C C C C C C G G
8 chr8_86715665 0 86715665 A A T T A T A A A A A A T T T T T T A A
8 chr8_86778165 0 86778165 A A A A A A A A A A A A A A A A C C A A
8 chr8_86820399 0 86820399 T T T T T T T T T T T T T T G T T T T T
8 chr8_86822220 0 86822220 T T T T T T T T T T T T T T T T G G T T
8 chr8_86825580 0 86825580 A A A A A A A A A A A T A A A A A A A A
8 chr8_86833713 0 86833713 G G G G G T G G G G G G G G G G G G G G
8 chr8_86853907 0 86853907 T T T T T T T T T T T T T T T T G G T T
8 chr8_86873732 0 86873732 A A A A A A A A A T A T A A A A A A T T
8 chr8_86935372 0 86935372 G G G G G G G G C C C C G G G G G G C C
8 chr8_86972537 0 86972537 A A A A A A A A T T T T A A A A A A T T
8 chr8_87033535 0 87033535 G G G G G G G G T T T T G G G G G G T T
8 chr8_87038609 0 87038609 G T G G G G G G G G G G G G G G G G G G
8 chr8_87052070 0 87052070 C C C C C C C C C C C C C C C C A A C C
8 chr8_87053708 0 87053708 T T T T T T T T T T T T T T G T T T T T
8 chr8_87087975 0 87087975 G G G G G G G G C C C C G G G G G G C C
8 chr8_87098335 0 87098335 G G G G G G G G C C C C G G G G G G C C
8 chr8_87102435 0 87102435 C C C C C C C C C C C C C C C C A C C C
8 chr8_87123279 0 87123279 A A A A A A A A A A A A A C A A A A A A
8 chr8_87146960 0 87146960 C C A A A A C C A A A A C C A C C C A A
8 chr8_87191350 0 87191350 A A A A A A A A C C C C A A A A A A C C
8 chr8_87218659 0 87218659 C C C C C C C C C C C G C C C C C C C C
8 chr8_87226641 0 87226641 A A A A A T A A A A A A A A A A A A A A
8 chr8_87240437 0 87240437 C C C C C G C C C C C C C C C C C C C C
8 chr8_87281492 0 87281492 G G G G G G G G G T G G G G G G G G G G
8 chr8_87287735 0 87287735 T T T T T T T T A T T T T T T T T T T T
8 chr8_87299601 0 87299601 T T T T T T T T T T T T T T A T T T T T
8 chr8_87333681 0 87333681 A A A A A A A A A A A A A A A A T T A A
8 chr8_87341113 0 87341113 C C C C C C C C C C C C C C C C G G C C
8 chr8_87352584 0 87352584 C C A A A A C C A A A A A A A A A A A A
8 chr8_87355326 0 87355326 G T G G G G G G G G G G G G G G G G G G
8 chr8_87358975 0 87358975 G G G G G G G G C C C C G G G G G G C C
8 chr8_87449055 0 87449055 C C C C C C C C G G G G C C C C C C G G
8 chr8_87478624 0 87478624 G G C G G G G G G G G G G G G G G G G G
8 chr8_87488717 0 87488717 G G C C G G G G G G G G G G G G G G G G
8 chr8_87507921 0 87507921 C C G G C C C C C C C C C C C C C C C C
8 chr8_87527513 0 87527513 A A T T A A A A A A A A A A A A A A A A
8 chr8_87550929 0 87550929 C C C C C C C C C C C C C C C C A C C C
8 chr8_87582845 0 87582845 A A A A A A A A A A A A C C A A A A A A
8 chr8_87591488 0 87591488 C C C C C C C C A A A A C C C C C C A A
8 chr8_87599420 0 87599420 A A A A A C A A A A A A A A A A A A A A
8 chr8_87602464 0 87602464 C C C C C C C C G G G G C C C C C C G G
8 chr8_87607914 0 87607914 T T T T T T T T T T A T T T T T T T T T
8 chr8_87612722 0 87612722 C C C C C C C C G G G G C C C C C C G G
8 chr8_87639133 0 87639133 G G G G G G G G G G C G G G G G G G G G
8 chr8_87675545 0 87675545 A A C C A C A A A A A A A A A A A A A A
8 chr8_87696192 0 87696192 G G G G G G G G G G G G G G G G G T G G
8 chr8_87707593 0 87707593 T T T T T T T T A T T T T T T T T T T T
8 chr8_87710677 0 87710677 A A A A A A A A A A A A C C A C A A A A
8 chr8_87729993 0 87729993 G G G G G G G G G G G G G T G G G G G G
8 chr8_87748103 0 87748103 G G G G G G G G T T T T G G G G G G T T
8 chr8_87755914 0 87755914 T T A A A A T T A A A A A A A A A A A A
8 chr8_87835184 0 87835184 A A A A C C A A A A A A A A A A A A A A
8 chr8_87852817 0 87852817 C C C C C C C C C C C C C G C C C C C C
8 chr8_87853834 0 87853834 G G T T T T T T T T T T T T T T T T T T
8 chr8_87862018 0 87862018 C C C C C C C C C G C G C C C C C C G G
8 chr8_87880718 0 87880718 T T T T T T G G T T T T T T T T T T T T
8 chr8_87881092 0 87881092 C C C C C C C C C C C C A A C C C C C C
8 chr8_87924119 0 87924119 T T T T T T T T T T T T T T A A T T T T
8 chr8_87937601 0 87937601 T T T T T T T T A A A A T T T T T T A A
8 chr8_87940710 0 87940710 T T G G G G T T G G G G G G G G G G G G
8 chr8_87953915 0 87953915 C C C C C C C C C C C C C C C C A A C C
8 chr8_87960791 0 87960791 C G C C C C G G C C C C C C C C C C C C
8 chr8_87968175 0 87968175 G G G G G G G G G G G G G T G G G G G G
8 chr8_88049282 0 88049282 C C C C C C C C C C C C A A A A A A C C
8 chr8_88052772 0 88052772 G G G G G G G G C C C C G G G G G G C C
8 chr8_88053662 0 88053662 T T T T G G T T T T T T T T T T T T T T
8 chr8_88058965 0 88058965 A A A A A A A A A A A A A A A A C C A A
8 chr8_88077421 0 88077421 G T G G G G T T G G G G G G G G G G G G
8 chr8_88094679 0 88094679 G G G G G G G G G G G G G T G G G G G G
8 chr8_88125109 0 88125109 T T T T T T T T A A A A T T T T T T A A
8 chr8_88131483 0 88131483 A A T T T T A A T T T T T T T T T T T T
8 chr8_88136873 0 88136873 C C C C C C C C C C C G C C C C C C C C
8 chr8_88185535 0 88185535 T T T T T T T T T T T T T T T T G G T T
8 chr8_88198611 0 88198611 C C C C C C C C G G G G C C C C C C G G
8 chr8_88215026 0 88215026 C C C C C C C C A A A A C C C C C C A A
8 chr8_88217328 0 88217328 G G G G G G G G T T T T G G G G G G T T
8 chr8_88238886 0 88238886 C C C C C C A A C C C C C C C C C C C C
8 chr8_88279221 0 88279221 C C C C C C C C C C C C C C C C C G C C
8 chr8_88294259 0 88294259 G G G G G G G G T T T T G G G G G G T T
8 chr8_88295157 0 88295157 G G G G G G G G C C C C G G G G G G C C
8 chr8_88310276 0 88310276 G G G G G G G G C C C C G G G G G G C C
8 chr8_88315990 0 88315990 T T T T T T T T G G G G T T T T T T G G
8 chr8_88323874 0 88323874 A A A A A A A A A A A A A A C C A A A A
8 chr8_88347797 0 88347797 T T T T T T T T A A A A T T T T T T A A
8 chr8_88353918 0 88353918 C C C C C C C C C C C C C C A C C C C C
8 chr8_88372456 0 88372456 G G G G G G T T G G G G G G G G G G G G
8 chr8_88393037 0 88393037 C C C C C C C C G G G G C C C C C C G G
8 chr8_88397017 0 88397017 C C C C C C C C C C C C C G C C C C C C
8 chr8_88397578 0 88397578 G G G G G T G G G G G G G G G G G G G G
8 chr8_88400600 0 88400600 T T T T T T T T A A A A T T T T T T A A
8 chr8_88409780 0 88409780 G G G G G G G G C C C C G G G G G G C C
8 chr8_88430447 0 88430447 T T T T T T T T A T T T T T T T T T T T
8 chr8_88430844 0 88430844 A A C C C C A A A A A A A A A A A A A A
8 chr8_88433123 0 88433123 A A A A A C A A A A A A A A A A A A A A
8 chr8_88438402 0 88438402 A A A A A A A A C C C C A A A A A A C C
8 chr8_88501921 0 88501921 G G G G G G G G C G G G G G G G G G G G
8 chr8_88508054 0 88508054 A A A A A A A A C C C C A A A A A A C C
8 chr8_88509641 0 88509641 T T T T T T T T G G G G T T T T T T G G
8 chr8_88584120 0 88584120 T T T T T T T T T T T T T T G G T T T T
8 chr8_88586049 0 88586049 G G G G G G G G C C C C G G G G G G C C
8 chr8_88618215 0 88618215 G G G G C G G G C C C C C C C C C C C C
8 chr8_88625700 0 88625700 G G G G G G G G C C C C G G G G G G C C
8 chr8_88625825 0 88625825 C C C C C C C C A A A A C C C C C C A A
8 chr8_88633291 0 88633291 T T A T A T T T T T T T A A T T A A T T
8 chr8_88641094 0 88641094 C C C C C C C C C C C C A C C C C C C C
8 chr8_88650235 0 88650235 A A A A A A A A A A A A A C A A A A A A
8 chr8_88657311 0 88657311 T T T T T T T T T T T T T T T T G G T T
8 chr8_88674554 0 88674554 G G T T T T G G T T T T T T T T T T T T
8 chr8_88680278 0 88680278 A A T T T T A A T T T T T T T T T T T T
8 chr8_88714788 0 88714788 T T G G G G T T T T T T T T T T T T T T
8 chr8_88728737 0 88728737 T T G G G G G G G G G G G G G G G G G G
8 chr8_88741655 0 88741655 C C C C C C C C A A A A C C C C C C A A
8 chr8_88758576 0 88758576 C C G G G G C C G G G G G G G G G G G G
8 chr8_88768309 0 88768309 T T T T T T T T T T T T G T G G T T T T
8 chr8_88795644 0 88795644 A A A A A A A A C C C C A A A A A A C C
8 chr8_88809611 0 88809611 A A A A A A A A A A A A C C A A A A A A
8 chr8_88812549 0 88812549 G G G G G G G G T T T T G G G G G G T T
8 chr8_88814806 0 88814806 C C C C C C C C G G G G C C C C C C G G
8 chr8_88819342 0 88819342 T T T T T T T T T T T T T T T T G G G G
8 chr8_88845125 0 88845125 G G G G G G G G G G C G G G G G G G G G
8 chr8_88858224 0 88858224 T T T T T T T T T T T T G G T T G G T T
8 chr8_88863660 0 88863660 C C C C C C C C A A A A C C C C C C A A
8 chr8_88875520 0 88875520 C C C C C C C C C C C C C C G G C C C C
8 chr8_88882056 0 88882056 A A A A A C A A A A A A A A A A A A A A
8 chr8_88893623 0 88893623 A A A A A A A A T T T T A A A A A A T T
8 chr8_88916901 0 88916901 T T T T T T T T G G G G T T T T T T G G
8 chr8_88948904 0 88948904 G G G G G G G G G G C G G G G G G G G G
8 chr8_88982400 0 88982400 C C A A C C C C C C C C C C C C C C C C
8 chr8_88994898 0 88994898 G G G G G G G G G T G G G G G G G G T T
8 chr8_89042282 0 89042282 C C C C C C C C C C C C C C C C G G C C
8 chr8_89114447 0 89114447 G G G G G G G G C G G G G G G G G G G G
8 chr8_89131884 0 89131884 C C C C C C C C C C C C G G G G G G C C
8 chr8_89144918 0 89144918 A C C C C C A A C C C C C C C C C C C C
8 chr8_89160245 0 89160245 G G C G G G G G G G G G G G G G G G G G
8 chr8_89173792 0 89173792 T T T T T T T T T T T T T T T T A T T T
8 chr8_89184438 0 89184438 G G G G G G G G G T G G G G G G G G G G
8 chr8_89193784 0 89193784 A C C C C C C C C C C C C C C C C C C C
8 chr8_89196202 0 89196202 C C C C C C C C G G G G C C C C C C G G
8 chr8_89202260 0 89202260 T T G T T T T T T T T T T T T T T T T T
8 chr8_89281356 0 89281356 A C A A A A A A A A A A A A A A A A A A
8 chr8_89316141 0 89316141 C G C C C C C C C C C C C C C C C C C C
8 chr8_89316335 0 89316335 T T T T T T T T T T T T G T T T T T T T
8 chr8_89325887 0 89325887 T T T T T T T T A A A A T T T T T T A A
8 chr8_89331236 0 89331236 T T T T T T T T G G G G T T T T T T G G
8 chr8_89333324 0 89333324 A A C C A A A A A A A A A A A A A A A A
8 chr8_89359212 0 89359212 G G G G G G G G T T T T G G G G G G T T
8 chr8_89383620 0 89383620 G G G G G G G G G G G G G G G G C C G G
8 chr8_89396222 0 89396222 A A A A A A A A A A T T A A A A A A T T
8 chr8_89416410 0 89416410 A A A A A A A A C C C C A A A A A A C C
8 chr8_89447405 0 89447405 G T T T T T T T T T T T T T T T T T T T
8 chr8_89453606 0 89453606 C C C C C C C C A A A A C C C C C C A A
8 chr8_89463660 0 89463660 T T T T T T T T G G G G T T T T T T T T
8 chr8_89502350 0 89502350 C C C C C C C C A A A A C C C C C C A A
8 chr8_89506729 0 89506729 G G T T G G G G G G G G G G G G G G G G
8 chr8_89522254 0 89522254 C C C C C C C C C C C C C C C C C G C C
8 chr8_89533630 0 89533630 G G C C C C G G C C C C C C C C C C C C
8 chr8_89594249 0 89594249 G G G G G G G G G G G G G G G G C C G G
8 chr8_89605671 0 89605671 T T T T T T T T G G G G T T T T T T G G
8 chr8_89618248 0 89618248 C C C C C G C C C C C C C C C C C C C C
8 chr8_89625250 0 89625250 C C G G C C C C C C C C C C C C C C C C
8 chr8_89625882 0 89625882 G G G G G G G G G T G G G G G G G G G G
8 chr8_89630701 0 89630701 A A A A A A A A C C C C A A A A A A C C
8 chr8_89659572 0 89659572 C C C C C C C C G G G G C C C C C C G G
8 chr8_89660722 0 89660722 T T T T T T T T T T T T G T T T T T T T
8 chr8_89664795 0 89664795 T T T T T T T T G G G G T T T T T T G G
8 chr8_89692764 0 89692764 T T T T G T T T T T T T T T T T T T T T
8 chr8_89739784 0 89739784 C C A A A C C C A A A A C C C C C C A A
8 chr8_89767642 0 89767642 G G G G G G G G T T T T G G G G G G T T
8 chr8_89799542 0 89799542 C C C C C C C C G G G G C C C C C C G G
8 chr8_89803249 0 89803249 C C C C C C C C A A A A C C C C C C A A
8 chr8_89811670 0 89811670 A T T T T T A A T T T T T T T T T T T T
8 chr8_89824173 0 89824173 C C C C C C A A C C C C C C C C C C C C
8 chr8_89864537 0 89864537 G G G G G G G G C C C C G G G G G G C C
8 chr8_89870430 0 89870430 A A A A A A A A C C A A A A A A A A A A
8 chr8_89890590 0 89890590 C C C C C C C C C C C C C G C C C C C C
8 chr8_89901343 0 89901343 C C C C C C A A C C C C C C C C C C C C
8 chr8_89919930 0 89919930 T T G G G G T T G G G G G G G G G G G G
8 chr8_89923766 0 89923766 C C C C C C C C A A A A C C C C C C A A
8 chr8_89953511 0 89953511 G G G G G G G G G G G G G G G G C G G G
8 chr8_90014459 0 90014459 C C C C C C C C A A A A C C C C C C A A
8 chr8_90024860 0 90024860 C C C C A C C C C C C C C C C C C C C C
8 chr8_90035730 0 90035730 A A A A A A A A C C C C A A A A A A C C
8 chr8_90064280 0 90064280 C C A C A C C C C C C C C C C C C C C C
8 chr8_90069049 0 90069049 G G G G G G G G T T T T G G G G G G T T
8 chr8_90087185 0 90087185 A A A A A A A A C C C C A A A A C C C C
8 chr8_90088873 0 90088873 C C G G C G C C C C C C C C C C C C C C
8 chr8_90124386 0 90124386 T T T T T T T T T T T T T T T T G G T T
8 chr8_90129550 0 90129550 T T T T T T T T A A A A T T T T T T A A
8 chr8_90156808 0 90156808 C C C C C C C C C C C C C C C C A C C C
8 chr8_90161215 0 90161215 A A A T A T A A A A A A A A A A A A A A
8 chr8_90164790 0 90164790 G G G G G G G G G G G G C G G G G G G G
8 chr8_90168513 0 90168513 C C C C C C C C C C C C C C G G C C C C
8 chr8_90185347 0 90185347 A A A A A A A A C C C C A A A A A A C C
8 chr8_90191602 0 90191602 A A A A A A A A A A A A A C A A A A A A
8 chr8_90198554 0 90198554 T T T T T T T T G G G G T T T T T T G G
8 chr8_90200308 0 90200308 T T T T T T T T T T T T A A T T T T T T
8 chr8_90218751 0 90218751 C C C C C C C C C C C C C C C C C G C C
8 chr8_90222355 0 90222355 G G G G G G G G C C C C G G G G G G C C
8 chr8_90227164 0 90227164 A A A A A A A A A A A A T T T T A A A A
8 chr8_90240195 0 90240195 T T T T T T T T T T T T G T T T T T T T
8 chr8_90259411 0 90259411 G G T T G G G G G G G G G G G G G G G G
8 chr8_90302620 0 90302620 T T T T T T T T T T T T T T T T G T T T
8 chr8_90323180 0 90323180 C C C C C C C C A A A A C C C C C C A A
8 chr8_90333093 0 90333093 G G G G G G G G G G C G G G G G G G C C
8 chr8_90335863 0 90335863 G G G G G G G G G G G G G G G G C G G G
8 chr8_90354893 0 90354893 T T T T T T T T G G G G T T T T T T G G
8 chr8_90358154 0 90358154 A A A A A A A A A A A C A A A A A A A A
8 chr8_90364857 0 90364857 C C C C C G C C C C C C C C C C C C C C
8 chr8_90367396 0 90367396 G G G G G G G G G G G G C G G G G G G G
8 chr8_90379171 0 90379171 T T T T T T T T T T T T T T T T G T T T
8 chr8_90417078 0 90417078 A A A A A A A A A C A A A A A A A A A A
8 chr8_90422065 0 90422065 G G C C C G G G C C C C C C C C C C C C
8 chr8_90428568 0 90428568 G G G G G G G G C C C C G G G G G G C C
8 chr8_90454887 0 90454887 G G G G G G T T G G G G G G G G G G G G
8 chr8_90507195 0 90507195 C C C C C C C C C C C C C C A A C C C C
8 chr8_90520825 0 90520825 G G G G G G G G T T T T G G G G G G T T
8 chr8_90520919 0 90520919 C C C C C C C C A A A A A A A A A A A A
8 chr8_90549892 0 90549892 C C C C C C C C C C C C C C G G C C C C
8 chr8_90554024 0 90554024 G G G G G G G G G G G G C G G G G G G G
8 chr8_90565099 0 90565099 C C C C C C C C C C C C C G C C C C C C
8 chr8_90587282 0 90587282 A A A A A A A A C C C C A A A A A A C C
8 chr8_90597606 0 90597606 T T T T T T T T G G G G T T T T T T G G
8 chr8_90609235 0 90609235 G G G G G G G G C C C C G G G G G G C C
8 chr8_90626819 0 90626819 C C A C C C C C C C C C C C C C C C C C
8 chr8_90628803 0 90628803 C C C C C C C C C C C C C G C C C C C C
8 chr8_90636644 0 90636644 C C C C C C C C A A A A C C C C C C A A
8 chr8_90648940 0 90648940 C C C C C C C C C C C C C C C C G G C C
8 chr8_90682298 0 90682298 T T T T T T T T T T T T T T T T G G T T
8 chr8_90690848 0 90690848 A T T T T T T T T T T T T T T T T T T T
8 chr8_90726243 0 90726243 G T G G G G G G G G G G G G G G G G G G
8 chr8_90748538 0 90748538 G G G G G G G G T T T T G G G G G G T T
8 chr8_90801584 0 90801584 T T G G G G T T G G G G G G G G G G G G
8 chr8_90808619 0 90808619 G G G G G G G G C C C C G G G G G G C C
8 chr8_90808874 0 90808874 C C A A A A C C A A A A A A A A A A A A
8 chr8_90815138 0 90815138 C C C C A C C C C C C C C C C C C C C C
8 chr8_90837775 0 90837775 A A A A A A A A A A A A A A C C A A A A
8 chr8_90838487 0 90838487 T T G G G G T T T T T T T T T T T T T T
8 chr8_90845376 0 90845376 A A A A A A A A A A A A A C A A A A A A
8 chr8_90847869 0 90847869 T T T T T T T T T T T T G G G G G G T T
8 chr8_90850699 0 90850699 A A A A A A A A C C C C A A A A A A C C
8 chr8_90852406 0 90852406 C C C C C C C C G G G G C C C C C C G G
8 chr8_90899935 0 90899935 G G G G G G G G G G G G G G C C G G G G
8 chr8_90904271 0 90904271 T T T T T T T T T T T T T T G G T T T T
8 chr8_90991934 0 90991934 C C C C C C C C C C C C C G C C C C C C
8 chr8_91002934 0 91002934 G G C C C C G G G G G G G G G G G G G G
8 chr8_91004990 0 91004990 C C C C C C C C C C C C C C C C A A C C
8 chr8_91016314 0 91016314 G G G G G G G G T T T T G G G G G G T T
8 chr8_91022203 0 91022203 C C G G C G C C C C C C C C C C C C C C
8 chr8_91029211 0 91029211 G G G G G T G G G G G G G G G G G G G G
8 chr8_91047767 0 91047767 C C C C C C C C C C C C C G C C C C C C
8 chr8_91049870 0 91049870 G G G G G G G G C C C C G G G G G G C C
8 chr8_91052568 0 91052568 G G G G G G G G T T T T G G G G G G T T
8 chr8_91057606 0 91057606 C C C C C C A A C C C C C C C C C C C C
8 chr8_91057919 0 91057919 C C C C C C C C A A C C C C C C C C A A
8 chr8_91074581 0 91074581 G G G G G G G G G G G G G T G G G G G G
8 chr8_91090915 0 91090915 C C C C C C C C A A A A C C C C C C A A
8 chr8_91094906 0 91094906 G G G G G G G G G G G G C G G G G G G G
8 chr8_91099916 0 91099916 G G G G G G G G C C C C G G G G G G C C
8 chr8_91100442 0 91100442 G G G T G G G G G G G G G G G G G G G G
8 chr8_91105461 0 91105461 A C C C C C C C C C C C C C C C C C C C
8 chr8_91125560 0 91125560 C C C C C C C C G G G G C C C C C C G G
8 chr8_91138451 0 91138451 G G G G G G G G G G G G G G G T G G G G
8 chr8_91139139 0 91139139 C C C C C C C C A A A A C C C C C C A A
8 chr8_91169703 0 91169703 C C C C C C C C G G G G C C C C C C G G
8 chr8_91184926 0 91184926 T T T T T T T T T T T T A T T T T T T T
8 chr8_91217189 0 91217189 T T T T G T T T T T T T T T T T T T T T
8 chr8_91218116 0 91218116 T T T T T T T T T T T T T T T T G G T T
8 chr8_91236093 0 91236093 G G G G C G G G G G G G G G G G G G G G
8 chr8_91249499 0 91249499 T T T T T T T T G G G G T T T T T T G G
8 chr8_91269896 0 91269896 C C C C C C A A C C C C C C C C C C C C
8 chr8_91283209 0 91283209 G G G T G G G G G G G G G G G G G G G G
8 chr8_91287329 0 91287329 C C C C C C C C C C C C C C A A C C C C
8 chr8_91307766 0 91307766 C C C C C C C C C C C C C C A C C C C C
8 chr8_91319586 0 91319586 G G T T T T T T T T T T T T T T T T T T
8 chr8_91321781 0 91321781 T T T T T T T T T T T T T T T T A T T T
8 chr8_91322766 0 91322766 T T T T T T T T T T T T T T A T T T T T
8 chr8_91326813 0 91326813 C C G G C G C C C C C C C C C C C C C C
8 chr8_91336517 0 91336517 T T T T T T T T T T T T A A T T T T T T
8 chr8_91339559 0 91339559 G G G G G G G G C C C C G G G G G G C C
8 chr8_91349098 0 91349098 C C C C C C C C G G G G C C C C C C G G
8 chr8_91357754 0 91357754 G G G G C G G G G G G G G G G G G G G G
8 chr8_91365703 0 91365703 A A T T T T A A A A A A A A A A A A A A
8 chr8_91374349 0 91374349 G G G G G G G G G G G G G G T T G G G G
8 chr8_91377694 0 91377694 A A A A A A A A T T T T A A A A A A T T
8 chr8_91381829 0 91381829 G G G G G G G G G G G G G G G G G T G G
8 chr8_91415915 0 91415915 A A A A A A A A T T T T A A A A A A T T
8 chr8_91451228 0 91451228 G G T T T T G G T T T T T T T T T T T T
8 chr8_91451376 0 91451376 G G C C G G G G G G G G G G G G G G G G
8 chr8_91465350 0 91465350 G G G G G G G G G G G G G T G G G G G G
8 chr8_91467912 0 91467912 A A A A A A A A A T A A A A A A A A A A
8 chr8_91478195 0 91478195 A A C C C C A A C C C C C C C C C C C C
8 chr8_91485232 0 91485232 T T A A A A T T T T T T T T T T T T T T
8 chr8_91505574 0 91505574 A A A A A A A A C C C C A A A A A A C C
8 chr8_91506702 0 91506702 C C C C C C C C G G G G C C C C C C G G
8 chr8_91563947 0 91563947 C G C C C C C C C C C C C C C C C C C C
8 chr8_91571261 0 91571261 T T T T T T T T T T G T T T T T T T T T
8 chr8_91586538 0 91586538 G G G G G G G G G G G G G T G G G G G G
8 chr8_91589199 0 91589199 G G G G G G G G C C C C G G G G G G C C
8 chr8_91589713 0 91589713 C C C C C C C C C C C C C G C C C C C C
8 chr8_91599240 0 91599240 T T T T A T T T T T T T T T T T T T T T
8 chr8_91601782 0 91601782 C C C C C C C C C C C C C C C C G G C C
8 chr8_91617740 0 91617740 A A C C C C A A C C C C C C C C C C C C
8 chr8_91634780 0 91634780 A A A A A A A A A C A C A A A A A A C C
8 chr8_91638055 0 91638055 A A A A A A A A C C C C A A A A A A C C
8 chr8_91670698 0 91670698 C C C C C C C C A A A A C C C C C C A A
8 chr8_91681658 0 91681658 G G G G G G G G G G G G C G G G C G G G
8 chr8_91697702 0 91697702 A A A A A A A A A A A A A A A A C C A A
8 chr8_91707353 0 91707353 C C C C C C C C C C C C C C A A C C C C
8 chr8_91721367 0 91721367 G G G G G G G G C C C C G G G G G G C C
8 chr8_91731941 0 91731941 G G G G G G G G C C C C G G G G G G C C
8 chr8_91739754 0 91739754 A A A A A A A A T T T T A A A A A A A A
8 chr8_91758108 0 91758108 T T T T T T T T T T T T G T T T T T T T
8 chr8_91766587 0 91766587 T T T T T T T T A A A A T T T T T T T T
8 chr8_91769043 0 91769043 T T G G G G T T G G G G G G G G G G G G
8 chr8_91785893 0 91785893 C C G G C G C C C C C C G G G G G G C C
8 chr8_91806576 0 91806576 T T T T G G T T T T T T T T T T T T T T
8 chr8_91812537 0 91812537 C C C C C C C C G G G G C C C C C C G G
8 chr8_91823786 0 91823786 C C C C C C C C C G C C C C C C C C C C
8 chr8_91829716 0 91829716 T T T T T T T T T T T T A A A A A A T T
8 chr8_91874782 0 91874782 G G G G G G G G G G G G G T T T G G G G
8 chr8_91880125 0 91880125 C C C C C C C C C C C C C C C C A C C C
8 chr8_91926257 0 91926257 C C G G G G C C C C C C C C C C C C C C
8 chr8_91932529 0 91932529 T T T T T T T T T T T T A T T T T T T T
8 chr8_91932891 0 91932891 A A A A A A A A A A A A A A A A C C A A
8 chr8_91944412 0 91944412 A A A A A C A A A A A A A A A A A A A A
8 chr8_91955615 0 91955615 C C C C C C G G C C C C C C C C C C C C
8 chr8_91970000 0 91970000 C C C C C C C C C C C C C C C C A C C C
8 chr8_92000019 0 92000019 G G G G G G G G G G G G G G G G T T G G
8 chr8_92024658 0 92024658 T T T T T T T T T T T T T T G G T T T T
8 chr8_92032851 0 92032851 A A A A A A A A T T T T A A A A A A T T
8 chr8_92033935 0 92033935 C C C C C C C C C C C C A C C C C C C C
8 chr8_92045052 0 92045052 C G C C C C C C C C C C C C C C C C C C
8 chr8_92051711 0 92051711 T T T T T T T T T T T T T T G G T T T T
8 chr8_92085707 0 92085707 G G G G G G G G G G G G G T G G G G G G
8 chr8_92097114 0 92097114 A A A A A A A A A A A A A C C C A A A A
8 chr8_92100668 0 92100668 T T T T T T T T T T T T G T T T T T T T
8 chr8_92102602 0 92102602 C C C G C C C C C C C C C C C C C C C C
8 chr8_92113281 0 92113281 C C C C C C C C C C C C G G C C G G C C
8 chr8_92131070 0 92131070 C C C C C C C C C C A C C C C C C C C C
8 chr8_92174357 0 92174357 C C C C C C C C C C C C G G C C C C C C
8 chr8_92177608 0 92177608 G G G G G G G G G G G G G G G G T T G G
8 chr8_92183639 0 92183639 T T T T T T T T T T A T T T T T T T T T
8 chr8_92188901 0 92188901 G G G G G G G G G G G G C G G G G G G G
8 chr8_92191165 0 92191165 T T T T T T T T T T T T G T T T T T T T
8 chr8_92198705 0 92198705 C C C C C C C C A A A A C C C C C C A A
8 chr8_92203979 0 92203979 C C A A A A C C A A A A A A A A A A A A
8 chr8_92213333 0 92213333 A A A A A A A A T T T T A A A A A A T T
8 chr8_92245394 0 92245394 C C C C C C C C C C C C A C C C C C C C
8 chr8_92253401 0 92253401 T T T T T T T T T T T T T T T T A A T T
8 chr8_92258934 0 92258934 G G G G G G G G G G G G G T G G G G G G
8 chr8_92260858 0 92260858 A A A A A A A A A A A A T T A A A A A A
8 chr8_92280762 0 92280762 C C C C C C C C C G C C C C C C C C C C
8 chr8_92288303 0 92288303 C C C C C C C C C C C C G G C C C C C C
8 chr8_92304195 0 92304195 T T G G G G T T G G G G T T T T T T G G
8 chr8_92314301 0 92314301 T T G G G G T T T T T T T T T T T T T T
8 chr8_92325476 0 92325476 T T T T T T A A T T T T T T T T T T T T
8 chr8_92347894 0 92347894 A A A A A A A A C C C C A A A A A A C C
8 chr8_92355060 0 92355060 C C C C C C C C C C C C C C C C A C C C
8 chr8_92361393 0 92361393 G G G G G G G G G G G G T T G G G G G G
8 chr8_92367396 0 92367396 T T T T T T T T T T T T G T T T T T T T
8 chr8_92367906 0 92367906 G G G G G G G G G G G G T T G G G G G G
8 chr8_92390561 0 92390561 C C C C C C C C C C C C C C C C A C C C
8 chr8_92391799 0 92391799 T T T T T T T T G G G G T T T T T T G G
8 chr8_92415878 0 92415878 G G G G G G G G G G G G G G C C G G G G
8 chr8_92425558 0 92425558 A A A A A A A A A C A C A A A A A A C C
8 chr8_92430792 0 92430792 A A A A A A A A C C C C A A A A A A C C
8 chr8_92434333 0 92434333 G G G G G G G G G G G G G G G G C G G G
8 chr8_92435929 0 92435929 T T A T T T T T T T T T T T T T T T T T
8 chr8_92435939 0 92435939 G G G G G G G G G G G G G G G G C C G G
8 chr8_92452064 0 92452064 G G G G G G G G C G G G G G G G G G G G
8 chr8_92462280 0 92462280 G G G G G G G G C C C C G G G G G G C C
8 chr8_92463204 0 92463204 C C C G C C C C C C C C C C C C C C C C
8 chr8_92477198 0 92477198 A A A A A A A A A A A A A A A T A A A A
8 chr8_92478622 0 92478622 C C C C C C C C C C C C C C G G C C C C
8 chr8_92489431 0 92489431 C C C C C C C C C C C C C C C C A A C C
8 chr8_92489793 0 92489793 A A A C A C A A C C C C A A A A A A C C
8 chr8_92507104 0 92507104 G G C G G G G G G G G G G G G G G G G G
8 chr8_92513820 0 92513820 C C A A A A C C A A A A A A A A A A A A
8 chr8_92523882 0 92523882 A A A A A A A A C C C C A A A A A A C C
8 chr8_92525347 0 92525347 G G G G G G G G C C C C G G G G G G C C
8 chr8_92535577 0 92535577 G G G G G G G G G T G T G G G G G G T T
8 chr8_92547933 0 92547933 C C C C A A C C C C C C C C C C C C C C
8 chr8_92576544 0 92576544 G G G G G G G G G G G G G G T T G G G G
8 chr8_92590862 0 92590862 A A T T A A A A A A A A A A A A A A A A
8 chr8_92591809 0 92591809 C C C C C C C C A A A A C C C C C C A A
8 chr8_92593115 0 92593115 A A A A A A A A A A A A A C A A A A A A
8 chr8_92595776 0 92595776 C C C C C C C C G G G G C C C C C C G G
8 chr8_92606106 0 92606106 A A A A A A A A C C C C A A A A A A C C
8 chr8_92608614 0 92608614 G G G G G G G G G G G G C G G G G G G G
8 chr8_92619227 0 92619227 C C C C C C C C C C C C C C C C A C C C
8 chr8_92621120 0 92621120 G G G G C G G G G G G G G G G G G G G G
8 chr8_92625096 0 92625096 T T T T T T T T G G G G T T T T T T G G
8 chr8_92633121 0 92633121 A A C C C C A A C C C C C C C C C C C C
8 chr8_92645069 0 92645069 C C C C C C C C C C C C C C C C A A C C
8 chr8_92648760 0 92648760 G G G G G G G G G G G G C G G G G G G G
8 chr8_92649646 0 92649646 G G G G G G T T G G G G G G G G G G G G
8 chr8_92658589 0 92658589 G G G G G G G G G G G G G G G G T T G G
8 chr8_92663543 0 92663543 T T T T T T T T G G G G T T T T T T G G
8 chr8_92667622 0 92667622 A A A A A A A A A A A A A A A A C C A A
8 chr8_92675384 0 92675384 T T T T T T T T T T T T G G T T T T T T
8 chr8_92703564 0 92703564 C C C C C G C C C C C C C C C C C C C C
8 chr8_92708476 0 92708476 G G G G G G G G C C C C G G G G G G C C
8 chr8_92729217 0 92729217 G G G G G G G G G G G G G G G G T T G G
8 chr8_92731918 0 92731918 T T T T G T T T T T T T T T T T T T T T
8 chr8_92748056 0 92748056 T T T T G T T T T T T T T T T T T T T T
8 chr8_92750843 0 92750843 G G G G G G G G G G G G G G C G G G G G
8 chr8_92751503 0 92751503 A A A A A A A A C C A C A A A A A A C C
8 chr8_92766869 0 92766869 G G G G G T G G G G G G G G G G G G G G
8 chr8_92767120 0 92767120 A A C C C C C C C C C C C C C C C C C C
8 chr8_92771559 0 92771559 G G C C C G G G G G G G G G G G G G G G
8 chr8_92772163 0 92772163 C C C C C C C C C C C C C C C C A C C C
8 chr8_92780231 0 92780231 A A C C C C C C C C C C C C C C C C C C
8 chr8_92783555 0 92783555 A A A A A C A A A A A A A A A A A A A A
8 chr8_92798610 0 92798610 C C C C C C C C A A A A C C C C C C A A
8 chr8_92799224 0 92799224 T T T T T T T T G G G G T T T T T T G G
8 chr8_92905257 0 92905257 G G G G G G G G G G G G G G G G G T G G
8 chr8_92905897 0 92905897 T T T T T T A A T T T T T T T T T T T T
8 chr8_92928863 0 92928863 G G G G G G G G G G G G G G G T G G G G
8 chr8_92931192 0 92931192 T T T T T T T T T T T T T T G G T T T T
8 chr8_92936505 0 92936505 A A A A A A A A A A A A A A A A C C A A
8 chr8_92943935 0 92943935 A A A A A A A A A A A A A C A A A A A A
8 chr8_92973671 0 92973671 G G G G G G G G G G G G G G T T G G G G
8 chr8_92993050 0 92993050 C C C C C C C C C C C C C C C C A C C C
8 chr8_93001067 0 93001067 G G T T G G G G G G G G G G G G G G G G
8 chr8_93004464 0 93004464 A A A A A A A A A A A A A A A A C C A A
8 chr8_93038496 0 93038496 G G G G G G G G G G G G G T G G G G G G
8 chr8_93043596 0 93043596 C G C C C C C C C C C C C C C C C C C C
8 chr8_93057496 0 93057496 G G G G G G G G G G G G C C G G G G G G
8 chr8_93073253 0 93073253 A A A A A A A A A A A A A A T T A A A A
8 chr8_93085509 0 93085509 C C G G G G G G G G G G G G G G G G G G
8 chr8_93137712 0 93137712 G G G G G G G G C C C C G G G G G G C C
8 chr8_93155044 0 93155044 T T A A A A A A A A A A A A A A A A A A
8 chr8_93168150 0 93168150 C G G G G G G G G G G G G G G G G G G G
8 chr8_93228684 0 93228684 C C C C C C C C G G G G C C C C C C G G
8 chr8_93232851 0 93232851 G G G G G G G G G G G T G G G G G G G G
8 chr8_93260255 0 93260255 A A A A A A A A A A A A T T A A A A A A
8 chr8_93272191 0 93272191 C C C C C C C C G G G G C C C C C C G G
8 chr8_93274101 0 93274101 G G G G G G G G G G G G G G G G C C G G
8 chr8_93288444 0 93288444 C C C C C C C C G G G G C C C C C C G G
8 chr8_93290418 0 93290418 G G G G T T G G G G G G G G G G G G G G
8 chr8_93290761 0 93290761 C C C C C C C C G G G G C C C C C C G G
8 chr8_93317832 0 93317832 C C C C A C C C C C C C C C C C C C C C
8 chr8_93329028 0 93329028 C C C C C C C C A C A A C C C C C C C C
8 chr8_93341432 0 93341432 C C C C C C C C C C C C C C A A C C C C
8 chr8_93349466 0 93349466 C C C C C C C C C C C C C C C G C C C C
8 chr8_93354502 0 93354502 A A A A A A A A C C C C A A A A A A C C
8 chr8_93366365 0 93366365 C C C C A C C C C C C C C C C C C C C C
8 chr8_93367827 0 93367827 A A A A A A A A A A A A C C A A C C A A
8 chr8_93375731 0 93375731 G G G G G G C C G G G G G G G G G G G G
8 chr8_93376283 0 93376283 C C C C C C C C A A A A C C C C C C A A
8 chr8_93378424 0 93378424 A A A A A A A A C C C C A A A A A A C C
8 chr8_93381661 0 93381661 G G G G G G G G G G C G G G G G G G G G
8 chr8_93387446 0 93387446 A A A A A A A A C C C C A A A A A A C C
8 chr8_93395745 0 93395745 C C C G C C C C C C C C C C C C C C C C
8 chr8_93402274 0 93402274 G G G G G G G G G G G G C G G G G G G G
8 chr8_93402999 0 93402999 G G G G G G G G G G G G G G G G T T G G
8 chr8_93409631 0 93409631 C C C C C C C C C C C G C C C C C C C C
8 chr8_93413485 0 93413485 C C C C C C C C G G G G C C C C C C G G
8 chr8_93420590 0 93420590 G G G G G G G G G G G G C C C C C C G G
8 chr8_93422902 0 93422902 G G G G G G G G T T T T G G G G G G T T
8 chr8_93426722 0 93426722 T T T T T T T T G G G G T T T T T T G G
8 chr8_93452932 0 93452932 G G G G G G G G G G G G G G G G C C G G
8 chr8_93453005 0 93453005 A A A A C C A A A A A A A A A A A A A A
8 chr8_93461655 0 93461655 G G G G G G G G G G G G C C G G G G G G
8 chr8_93465299 0 93465299 G G G G G G G G T T T T G G G G G G T T
8 chr8_93532965 0 93532965 C C G G G G C C G G G G G G G G G G G G
8 chr8_93539625 0 93539625 T T T T T T T T T T T T G T T T T T T T
8 chr8_93540607 0 93540607 G G G G G G G G G G G G G G T T G G G G
8 chr8_93541832 0 93541832 G G G G G G G G C C C C G G G G G G C C
8 chr8_93556871 0 93556871 A A A A A A C C A A A A A A A A A A A A
8 chr8_93563718 0 93563718 G G G G G T G G G G G G G G G G G G G G
8 chr8_93570839 0 93570839 G G G G C G G G G G G G G G G G G G G G
8 chr8_93601780 0 93601780 C C C C C C C C C C C C A C C C C C C C
8 chr8_93602726 0 93602726 G G G G G G G G G G G G C G G G G G G G
8 chr8_93613900 0 93613900 T T T T T T T T T T T T G T T T T T T T
8 chr8_93615628 0 93615628 C C C C C C C C A A A A C C C C C C A A
8 chr8_93636486 0 93636486 A A A A A A A A C C C C A A A A A A C C
8 chr8_93654280 0 93654280 C C G G C C C C C C C C C C C C C C C C
8 chr8_93665092 0 93665092 C C C C C C C C A A A A C C C C C C A A
8 chr8_93666606 0 93666606 T T T T T T T T T T A T T T T T T T T T
8 chr8_93692831 0 93692831 A A A A A A A A C C C C A A A A A A C C
8 chr8_93722539 0 93722539 G G G G G G G G C C C C G G G G G G C C
8 chr8_93726805 0 93726805 T T G G G G T T G G G G G G G G G G G G
8 chr8_93746673 0 93746673 A A A A A A A A A A A A A A A A C C A A
8 chr8_93754810 0 93754810 G G G G G G G G G G G G G G G G T T G G
8 chr8_93774110 0 93774110 C C C C C C C C C C C C C C C C A A C C
8 chr8_93904394 0 93904394 C C C C C C C C G G G G C C C C C C G G
8 chr8_93909306 0 93909306 G G G G G G G G C C C C G G G G G G C C
8 chr8_93941931 0 93941931 A A T T T T A A A A A A A A A A A A A A
8 chr8_93963816 0 93963816 G T G G G G G G G G G G G G G G G G G G
8 chr8_93994165 0 93994165 T T G G G G T T T T T T T T T T T T T T
8 chr8_94034936 0 94034936 C C C C C C C C C C C C C C C C C G C C
8 chr8_94041113 0 94041113 C C C C A C C C C C C C C C C C C C C C
9 chr9_18022 0 18022 T T T T G T T T T T T T T T T T T T T T
9 chr9_27337 0 27337 G T G G G G G G G G G G G G G G G G G G
9 chr9_55056 0 55056 A A A A A A A C A A A A A A A A A A A A
9 chr9_59955 0 59955 G G G G G G G G T T T T G G G G G G T T
9 chr9_74837 0 74837 C C C C C C C C C C C C C C A A C C C C
9 chr9_101220 0 101220 A A A A A A A A C C C C A A A A A A C C
9 chr9_131443 0 131443 A A A A A A A A A A A A A A C C A A A A
9 chr9_149619 0 149619 G G G G G G G G G G G G G G G G T T G G
9 chr9_164119 0 164119 T T T T T T G T T T T T T T T T T T T T
9 chr9_193015 0 193015 T T T T T T T T A A A A T T T T T T A A
9 chr9_195949 0 195949 G G G G G G G G G G G G G G G G T T G G
9 chr9_200974 0 200974 A A T T T T A A T T T T T T T T T T T T
9 chr9_211012 0 211012 C C C C C C C C C C C C A C C C C C C C
9 chr9_214604 0 214604 G G G G G G G G G G C C G G G G G G G G
9 chr9_223105 0 223105 G G G G G G G G G G G G G G G G G T G G
9 chr9_303788 0 303788 A A A A A A A A A A A A A C A A A A A A
9 chr9_320736 0 320736 A A A A A A A A C C C C A A A A A A C C
9 chr9_346958 0 346958 G G G G G G G G T T T T T T T T T T T T
9 chr9_374063 0 374063 A A A A A A A T A A A A A A A A A A A A
9 chr9_387957 0 387957 A A A A A A A A C C C C A A A A A A C C
9 chr9_400456 0 400456 A A A A A A A A A T A A A A A A A A A A
9 chr9_409879 0 409879 C C C C A C C C C C C C C C C C C C C C
9 chr9_417278 0 417278 T T T T T T T T T T T T T T G T T T T T
9 chr9_439425 0 439425 A A A A A C A A A A A A A A A A A A A A
9 chr9_440913 0 440913 G G G G G G G G G G G G G T G G G G G G
9 chr9_446801 0 446801 G G G G C C G G G G G G G G G G G G G G
9 chr9_449912 0 449912 G G T T G G G G G G G G G G G G G G G G
9 chr9_492425 0 492425 C C A A A A C C A A A A A A A A A A A A
9 chr9_518306 0 518306 T T T T T T T T A A A A T T T T T T A A
9 chr9_537299 0 537299 A A A A A A A A T T T T A A A A A A T T
9 chr9_578779 0 578779 G G G G G G G G C C C C G G G G G G C C
9 chr9_601052 0 601052 C C C C C C C C C C C C C C C C A A C C
9 chr9_628082 0 628082 A A A A A A A A A A A A A T A A T T A A
9 chr9_634927 0 634927 G G G G G G G G G G G G C G G G G G G G
9 chr9_645889 0 645889 A A C C C C A A C C C C C C C C C C C C
9 chr9_674914 0 674914 C C C C C C C C G G G G C C C C C C G G
9 chr9_685439 0 685439 G G T T G T G G T T T T T T T T T T T T
9 chr9_703134 0 703134 G G G G G G G T G G G G G G G G G G G G
9 chr9_704925 0 704925 A A T T T T A A A A A A A A A A A A A A
9 chr9_717262 0 717262 G G G G G G G G G T G G G G G G G G G G
9 chr9_753307 0 753307 T T T T T T T T T T T T G G T T T T T T
9 chr9_764348 0 764348 A A A A A A A A C C C C A A A A A A C C
9 chr9_778088 0 778088 A A A A A A A A C C C C A A A A A A C C
9 chr9_779738 0 779738 A A A A A A A A A A A A A A A A C C A A
9 chr9_796522 0 796522 A A A A A A A A A A T T A A A A A A T T
9 chr9_815051 0 815051 A A A A A A A A A A A A A A A A A C A A
9 chr9_879173 0 879173 T T T T T T T T T T T T G T T T T T T T
9 chr9_887110 0 887110 A A A A A A A A A A A A C C A A A A A A
9 chr9_892743 0 892743 G G G G G G G G G G G G G G C G G G G G
9 chr9_893919 0 893919 T T T T T T T T G T T T T T T T T T T T
9 chr9_913205 0 913205 G T G T G T G T G G G G G T G T G T G G
9 chr9_916194 0 916194 G T G G G G G G G G G G G G G G G G G G
9 chr9_936302 0 936302 G G G G G G G G G G G G G G T T G G G G
9 chr9_949242 0 949242 T T T T T T T T G T T T T T T T T T T T
9 chr9_974901 0 974901 G G G G G G G G C C C C G G G G G G C C
9 chr9_987000 0 987000 G G G G G G G G T T T T G G G G G G T T
9 chr9_991338 0 991338 C C C C C C C C C C C C C C A A C C C C
9 chr9_1005504 0 1005504 T T T T T T G G T T T T T T T T T T T T
9 chr9_1008677 0 1008677 G G G G G G G G T T T T G T T T T T T T
9 chr9_1034170 0 1034170 C C G G C C C C C C C C C C C C C C C C
9 chr9_1107556 0 1107556 A A A A A A A A A A A A A T A A A A A A
9 chr9_1180671 0 1180671 T T T T T T T T T T T T G T T T T T T T
9 chr9_1196582 0 1196582 A A A A A A A A A A A A A C A A A A A A
9 chr9_1204744 0 1204744 G G C G C G G G G G G G G G G G G G G G
9 chr9_1243450 0 1243450 G G G G G G G G T T T T G G G G G G T T
9 chr9_1260239 0 1260239 C C C C C C C C C C C C C C C G C C C C
9 chr9_1272131 0 1272131 C C C C C C C C C C C C C C A C C C C C
9 chr9_1309185 0 1309185 G G G G G G G G G G G G G G T T G G G G
9 chr9_1313068 0 1313068 C C C C C G C C C C C C C C C C C C C C
9 chr9_1323480 0 1323480 A A A A A A A A C C C C A A A A A A C C
9 chr9_1334116 0 1334116 T T A A A A T T T T T T T T T T T T T T
9 chr9_1351572 0 1351572 C C C C C C C C G G G G C C C C C C G G
9 chr9_1356084 0 1356084 A T T T T T T T T T T T T T T T T T T T
9 chr9_1359857 0 1359857 A A C C A C A A A A A A A A A A A A A A
9 chr9_1372572 0 1372572 A A A A A A A A A A A A A T A A A A A A
9 chr9_1380811 0 1380811 A A A A A C A A A A A A A A A A A A A A
9 chr9_1393246 0 1393246 G G G G G G G G C C C C G G G G G G C C
9 chr9_1427891 0 1427891 G G C C G G G G G G G G G G G G G G G G
9 chr9_1433924 0 1433924 T T G G T T T T T T T T T T T T T T T T
9 chr9_1445711 0 1445711 C C A A A A C C C C C C C C C C C C C C
9 chr9_1465799 0 1465799 G G T T G G G G G G G G G G G G G G G G
9 chr9_1469800 0 1469800 C C C C C C C C A A A A A A A A A A A A
9 chr9_1483091 0 1483091 T T T T T T T T T T T T T T G T T T T T
9 chr9_1489389 0 1489389 C C C C C C C C A A A A C C C C C C A A
9 chr9_1494364 0 1494364 C C C C C C C C A C A C C C C C C C C C
9 chr9_1496558 0 1496558 C C C C C C C C C C C C A A A A A A C C
9 chr9_1497364 0 1497364 C C C C C C C C A C A C C C C C C C C C
9 chr9_1497676 0 1497676 C C C C C C C C A C A C C C C C C C A A
9 chr9_1525949 0 1525949 C C C C C C C C G G G G C C C C C C G G
9 chr9_1537240 0 1537240 A A A A A A C C A A A A A A A A A A A A
9 chr9_1579140 0 1579140 G G C C C C G G G G G G C C C C C C G G
9 chr9_1579997 0 1579997 T T T T A T T T T T T T T T T T T T T T
9 chr9_1594327 0 1594327 T T T T T T T T G G T T T T T T T T T T
9 chr9_1639618 0 1639618 G G G G G G G G T T T T G G G G G G T T
9 chr9_1664745 0 1664745 C C C C C C C C G G G G C C C C C C G G
9 chr9_1676927 0 1676927 A C A C C C C C A A A A C C A A C C A A
9 chr9_1695312 0 1695312 A A A A A A A A A A A A A A A A A C A A
9 chr9_1697067 0 1697067 T T T T A A T T T T T T T T T T T T T T
9 chr9_1706758 0 1706758 C C C C C C C C C C C C C C A A C C C C
9 chr9_1729904 0 1729904 C C C C A C C C C C C C C C C C C C C C
9 chr9_1738036 0 1738036 G G G G G G G G C C C C G G G G G G C C
9 chr9_1888433 0 1888433 T T G T T T T T T T T T T T T T T T T T
9 chr9_1889222 0 1889222 T T T T T T T T A T T T T T T T T T T T
9 chr9_1903514 0 1903514 A A T T A A A A A A A A A A A A A A A A
9 chr9_1907151 0 1907151 G G G G G G G G G G G G G G G G C C G G
9 chr9_1910517 0 1910517 T T T T T T T T A A A A T T T T T T A A
9 chr9_1935434 0 1935434 C C C C C C C C C C A C C C C C C C A A
9 chr9_1947478 0 1947478 A A A A A A A A C C C C A A A A A A C C
9 chr9_1956818 0 1956818 G G G G G G G G G G G T G G G G G G G G
9 chr9_1976547 0 1976547 G T G G G G G G G G G G G G G G G G G G
9 chr9_1977470 0 1977470 C C C C C C C C G G G G C C C C C C G G
9 chr9_1983786 0 1983786 A A A A A A A A C C C C A A A A A A C C
9 chr9_1985481 0 1985481 G G G G G G G G G G G G G G C C G G G G
9 chr9_1988398 0 1988398 G G C G G G G G G G G G G G G G G G G G
9 chr9_2025223 0 2025223 C C C C C C C C C C C C C C C C G G C C
9 chr9_2029949 0 2029949 A A A A A A A A A A A A A T A A A A A A
9 chr9_2040408 0 2040408 G G G G G G G G G G G G G T G G G G G G
9 chr9_2054213 0 2054213 G G G G G G G G G G G T G G G G G G G G
9 chr9_2095814 0 2095814 G G G G G G G G G G G G G G G T G G G G
9 chr9_2098368 0 2098368 T T T T T T T T G G G G T T T T T T G G
9 chr9_2128074 0 2128074 C C C C C C C C A A A A C C C C C C A A
9 chr9_2140143 0 2140143 C C C C C C C C A A A A C C C C C C A A
9 chr9_2144982 0 2144982 G G G G G G G G G G G G C G G G G G G G
9 chr9_2145734 0 2145734 G G G G G G G G G G G G G G C C G G G G
9 chr9_2161940 0 2161940 A A A A A A A A C C C C A A A A A A C C
9 chr9_2184436 0 2184436 T T T T T T T T A A A A T T T T T T A A
9 chr9_2191518 0 2191518 G G G G G T G G G G G G G G G G G G G G
9 chr9_2264717 0 2264717 A A A A A A A A C C C C A A A A A A C C
9 chr9_2269127 0 2269127 C C A C C C C C C C C C C C C C C C C C
9 chr9_2274034 0 2274034 A A A A A A A A T T T T A A A A A A T T
9 chr9_2278217 0 2278217 A A A A A A A A A A A A A A C C A A A A
9 chr9_2312624 0 2312624 C C C C C C C C A C C C C C C C C C C C
9 chr9_2317468 0 2317468 C C G G C C C C C C C C C C C C C C C C
9 chr9_2345302 0 2345302 C C G G G G C C C C C C C C C C C C C C
9 chr9_2359004 0 2359004 C C A A A C C C A A A A A A A A A A A A
9 chr9_2370311 0 2370311 A A C C C C A C C C C C C C C C C C C C
9 chr9_2390261 0 2390261 G G G G G G G G T T T T G G G G G G T T
9 chr9_2398934 0 2398934 C C C C C C C C G G G G C C C C C C G G
9 chr9_2402602 0 2402602 A A A A A A A A A A A A A C A A A A A A
9 chr9_2405911 0 2405911 C C G G G G C C G G G G G G G G G G G G
9 chr9_2423191 0 2423191 C C G G C C C C C C C C C C C C C C C C
9 chr9_2429791 0 2429791 G G G G G G G G G G G G G G T T G G G G
9 chr9_2437216 0 2437216 C C C C C C C C C C C C C C C G C C C C
9 chr9_2442314 0 2442314 C C C C C C C C G G G G C C C C C C G G
9 chr9_2443146 0 2443146 A A T T T T A A T T T T T T T T T T T T
9 chr9_2443394 0 2443394 G G G G G G G G G G G G G G G G C C G G
9 chr9_2470151 0 2470151 T T T T T T G T T T T T T T T T T T T T
9 chr9_2489522 0 2489522 C C C C C C C C C C C C G G C C C C C C
9 chr9_2491343 0 2491343 C C C C C C C C G G G G C C C C C C G G
9 chr9_2545751 0 2545751 C C C G C C C C C C C C C C C C C C C C
9 chr9_2554801 0 2554801 T T T T T T G G T T T T T T T T T T T T
9 chr9_2578334 0 2578334 A A A A A A A A C C C C A A A A A A C C
9 chr9_2579196 0 2579196 C C C C C C C C G G G G C C C C C C G G
9 chr9_2641041 0 2641041 G G G G G T G G T T T T G G G G G G T T
9 chr9_2649351 0 2649351 A A T T T T A A A A A A A A A A A A A A
9 chr9_2649537 0 2649537 G G G G G T G G G G G G G G G G G G G G
9 chr9_2659083 0 2659083 C C G G G G C C G G G G G G G G G G G G
9 chr9_2690023 0 2690023 C C C C C C C C A A A A C C C C C C C C
9 chr9_2696604 0 2696604 C C C C C C C C G G G G C C C C C C G G
9 chr9_2716068 0 2716068 T T T T T T T T G G G G T T T T T T G G
9 chr9_2727820 0 2727820 A A C C A C A A A A A A A A A A A A A A
9 chr9_2754795 0 2754795 C C C C C C C C C C C C C C G G C C C C
9 chr9_2761571 0 2761571 G G G T G G G G G G G G G G G G G G G G
9 chr9_2776852 0 2776852 A A A A A A A A A A A A C C A A A A A A
9 chr9_2780004 0 2780004 T T T T T T T T G T G T T T T T T T T T
9 chr9_2812258 0 2812258 T T T T T T T T T T T T G G T T T T T T
9 chr9_2817527 0 2817527 T T A A A A T T A A A A T T T T T T A A
9 chr9_2826045 0 2826045 T T A A A A A A A A A A A A A A A A A A
9 chr9_2826647 0 2826647 C C C C A C C C C C C C C C C C C C C C
9 chr9_2855930 0 2855930 C C C C C C C C A A A A C C C C C C A A
9 chr9_2879815 0 2879815 T T A A A A T T A A A A A A A A A A A A
9 chr9_2885170 0 2885170 T T T T T T T T A A A A T T T T T T A A
9 chr9_2894501 0 2894501 A A A A A A A A A A A A A C A A A A A A
9 chr9_2903364 0 2903364 T T T T T T T T T T T T T T A T T T T T
9 chr9_2918010 0 2918010 T T T T T T T T G G G G T T T T T T G G
9 chr9_2946333 0 2946333 C C C C C C C C A C A C C C C C C C C C
9 chr9_2952409 0 2952409 T T T T T T T T A A A A T T T T T T A A
9 chr9_2955511 0 2955511 G G G G G G G G G G G G G G G G C C G G
9 chr9_2957500 0 2957500 C C A C C C C C C C C C C C C C C C C C
9 chr9_2963151 0 2963151 G G G G G G G G T T T T G G G G G G T T
9 chr9_2968843 0 2968843 C C G G C C C C C C C C C C C C C C C C
9 chr9_2974217 0 2974217 T T T T T T T T T T T T G G G G G G T T
9 chr9_2976759 0 2976759 G G C C G G G G G G G G G G G G G G G G
9 chr9_3022427 0 3022427 C C C C C C C C A C A A C C C C C C A A
9 chr9_3025183 0 3025183 G G G G G G G G C C C C G G G G G G C C
9 chr9_3046613 0 3046613 A A A A A A A A A A A A A C A A A A A A
9 chr9_3055542 0 3055542 G G G G G G G G G G C G G G G G G G G G
9 chr9_3101608 0 3101608 G G C G G G G G G G G G G G G G G G G G
9 chr9_3102139 0 3102139 G G G G G T G G G G G G G G G G G G G G
9 chr9_3122271 0 3122271 G G T T G G G G G G G G G G G G G G G G
9 chr9_3126512 0 3126512 C C C C C C C C A A A A C C C C C C A A
9 chr9_3136295 0 3136295 T T G G G G T T T T T T T T T T T T T T
9 chr9_3149497 0 3149497 C C C C C C C C C G G G C C C C C C G G
9 chr9_3150011 0 3150011 A C C C C C C C C C C C C C C C C C C C
9 chr9_3150135 0 3150135 C C C C C C C C A A A A C C C C C C A A
9 chr9_3154937 0 3154937 T T T T T T T T A A A A T T T T T T A A
9 chr9_3186826 0 3186826 G G G G G G G G T T T T G G G G G G T T
9 chr9_3187077 0 3187077 A A A A A A A A C C C C A A A A A A C C
9 chr9_3187841 0 3187841 A A A A A A A A A A A A A A T T A A A A
9 chr9_3196493 0 3196493 G G G G C G G G G G G G G G G G G G G G
9 chr9_3199400 0 3199400 A A A A A A A A A C A C A A A A A A A A
9 chr9_3205526 0 3205526 C C C C C C C C C G C C C C C C C C C C
9 chr9_3229117 0 3229117 G G G G G G G G G T G G G G G G G G T T
9 chr9_3232413 0 3232413 A A A A A A A A A A A A A A A A A T A A
9 chr9_3236730 0 3236730 G G G G C G G G G G G G G G G G G G G G
9 chr9_3261106 0 3261106 C C C C C C C C G G G G C C C C C C G G
9 chr9_3263008 0 3263008 C C A A A A C C A A A A A A A A A A A A
9 chr9_3281711 0 3281711 G T G G G G G G G G G G G G G G G G G G
9 chr9_3285489 0 3285489 G G G G G G G G G G G G G G G G G T G G
9 chr9_3328336 0 3328336 C C G G G G C C G G G G G G G G G G G G
9 chr9_3338030 0 3338030 G G G G G G G G T T T T G G G G G G T T
9 chr9_3360008 0 3360008 G G G G G G G G G T G G G G G G G G G G
9 chr9_3360480 0 3360480 C C C G C C C C C C C C C C C C C C C C
9 chr9_3395367 0 3395367 T T T T T T T T G G G G T T T T T T G G
9 chr9_3412227 0 3412227 C C C C C C C C G G G G C C C C C C G G
9 chr9_3436210 0 3436210 G G G G G G G G G G G G G G C C G G G G
9 chr9_3443100 0 3443100 C C C C C C C C C C C C G G G G G G C C
9 chr9_3489328 0 3489328 A A A A A A A A C C C C A A A A A A C C
9 chr9_3507212 0 3507212 T T T T T T T T T T G T T T T T T T T T
9 chr9_3510523 0 3510523 G G G G C G G G G G G G G G G G G G G G
9 chr9_3510665 0 3510665 A A A A A A A A A A A C A A A A A A A A
9 chr9_3513858 0 3513858 C C C C C C C C C C C G C C C C C C C C
9 chr9_3539187 0 3539187 G G G G C G G G G G G G G G C G G G G G
9 chr9_3570808 0 3570808 T T T T T T T T A A A A T T T T T T A A
9 chr9_3599381 0 3599381 A T A A A A A A A A A A A A A A A A A A
9 chr9_3605932 0 3605932 T T T T T T A T T T T T T T T T T T T T
9 chr9_3615900 0 3615900 T T A A A T T T T T T T T T T T T T T T
9 chr9_3650124 0 3650124 C C C C C C C C C C C C A A C C C C C C
9 chr9_3668799 0 3668799 C C C C C C C C A A A A C C C C C C A A
9 chr9_3670327 0 3670327 C C C C C C C C G G G G C C C C C C G G
9 chr9_3683911 0 3683911 A A A A A A A A C C C C A A A A A A C C
9 chr9_3687752 0 3687752 C C C C C C C C A A A A C C C C C C A A
9 chr9_3720091 0 3720091 C C C C C C C G C C C C C C C C C C C C
9 chr9_3749494 0 3749494 A A A A A A A A A A A A A A A A A C A A
9 chr9_3768844 0 3768844 A A A A A A A A C C C C A A A A A A C C
9 chr9_3780043 0 3780043 G G G G G G G G C C C C G G G G G G C C
9 chr9_3798794 0 3798794 T T T T T T T T T T T T T T T T G T T T
9 chr9_3801541 0 3801541 G G G G G G G G C C C C G G G G G G C C
9 chr9_3824947 0 3824947 C C C C C C C C G G G G C C C C C C G G
9 chr9_3875638 0 3875638 G G G G C G G G G G G G G G G G G G G G
9 chr9_3883473 0 3883473 G G C C C C G G C C C C C C C C C C C C
9 chr9_3896973 0 3896973 T T T T T T T T T T T T T T G T T T T T
9 chr9_3929674 0 3929674 G G G G G G G G T T T T G G G G G G T T
9 chr9_3946906 0 3946906 A A A A A A A A A A A C A A A A A A A A
9 chr9_3948900 0 3948900 C C C C C C C C A A A A C C C C C C A A
9 chr9_3976827 0 3976827 G G T T T T G G T T T T T T T T T T T T
9 chr9_3978870 0 3978870 G G T T T T G G T T T T T T T T T T T T
9 chr9_3992486 0 3992486 G G G G G G G G G G C G G G G G G G C C
9 chr9_4001716 0 4001716 C C C C C C C C G G G G C C C C C C G G
9 chr9_4006555 0 4006555 C C C C C C C C A A A A C C C C C C A A
9 chr9_4008554 0 4008554 C C C C C C C C G G G G C C C C C C G G
9 chr9_4022606 0 4022606 G T T T T T T T T T T T T T T T T T T T
9 chr9_4034998 0 4034998 C C G G C G C C C C C C C C C C C C C C
9 chr9_4038835 0 4038835 A A A A A A A A C C C C A A A A A A C C
9 chr9_4046328 0 4046328 G G G G G G G G T T T T G G G G G G T T
9 chr9_4057173 0 4057173 T T T T G G T T T T T T T T T T T T T T
9 chr9_4071192 0 4071192 A A A A A A A A T T T T A A A A A A T T
9 chr9_4077894 0 4077894 C C C C C C C C G G G G C C C C C C G G
9 chr9_4092443 0 4092443 C C C C C C C C G G G G C C C C C C G G
9 chr9_4094328 0 4094328 G G G G C G G G G G G G G G G G G G G G
9 chr9_4130387 0 4130387 T T T T T T T T A T A T T T T T T T A A
9 chr9_4145409 0 4145409 C C C C C C C C G G G G C C C C C C G G
9 chr9_4179644 0 4179644 G G C C C G G G G G G G G G G G G G G G
9 chr9_4188835 0 4188835 G G G G G G G G G G G G G G T T G G G G
9 chr9_4191056 0 4191056 T T T T T T T T T T T T G T T T T T T T
9 chr9_4219453 0 4219453 C C A C A C C C C C C C C C C C C C C C
9 chr9_4219777 0 4219777 T T T T T T T T T T A T T T T T T T T T
9 chr9_4227421 0 4227421 G G G G G G G G T T T T G G G G G G T T
9 chr9_4245115 0 4245115 A A A A A A A A T T T T A A A A A A T T
9 chr9_4261006 0 4261006 C G C C C C C G C C C C C C C C C C C C
9 chr9_4266316 0 4266316 T T T T T T T T A A A A T T T T T T A A
9 chr9_4273020 0 4273020 G G G G G G G G G T G T G G G G G G G G
9 chr9_4298991 0 4298991 G G G G C G G G G G G G G G G G G G G G
9 chr9_4335844 0 4335844 C C C C C C C G C C C C C C C C C C C C
9 chr9_4345006 0 4345006 A A A A A A A A A A A A A A A A C C A A
9 chr9_4368744 0 4368744 G G G G G G G G C G C G G G G G G G G G
9 chr9_4372518 0 4372518 C C C C C C C C G G G G C C C C C C G G
9 chr9_4379105 0 4379105 A A A A A A A A T T T T A A A A A A T T
9 chr9_4384225 0 4384225 G G G G G G G G G G G G G G G G C C G G
9 chr9_4390831 0 4390831 T T T T A T T T T T T T T T T T T T T T
9 chr9_4412065 0 4412065 T T T T T T T T G G G G T T T T T T G G
9 chr9_4440392 0 4440392 T T T T T T T T T T T T T T G G T T T T
9 chr9_4495052 0 4495052 G G G G C G G G C C C C C G G G C C C C
9 chr9_4548544 0 4548544 T T T T T T T T G G G G T T T T T T G G
9 chr9_4557257 0 4557257 T T T T T T T T G G G G T T T T T T G G
9 chr9_4561206 0 4561206 T T T T T T T T T T T T G G T T T T T T
9 chr9_4597754 0 4597754 A A A A A A A A C C C C A A A A A A C C
9 chr9_4604952 0 4604952 A A A A A A A A C C C C A A A A A A C C
9 chr9_4635105 0 4635105 T T T T T T T T G G G G T T T T T T G G
9 chr9_4637355 0 4637355 T T T T T T T T A A A A T T T T T T A A
9 chr9_4661997 0 4661997 G G G G G G G G C G C C G G G G G G C C
9 chr9_4663368 0 4663368 G G G T G G G G G G G G G G G G G G G G
9 chr9_4675151 0 4675151 T T T T T T T T T T T T G G T T T T T T
9 chr9_4685708 0 4685708 C C A C C C C C C C C C C C C C C C C C
9 chr9_4701388 0 4701388 C C C G C C C C C C C C C C C C C C C C
9 chr9_4712722 0 4712722 C C C C C C C C A A A A C C C C C C A A
9 chr9_4715058 0 4715058 A A A A A T A A A A A A A A A A A A A A
9 chr9_4724379 0 4724379 T T T T T T A T T T T T T T T T T T T T
9 chr9_4744070 0 4744070 C C C C C C C C C C C C C C A A C C C C
9 chr9_4755303 0 4755303 G G G G G G G G C C C C G G G G G G C C
9 chr9_4775136 0 4775136 C C C C C C C C C C C C C C C C A C C C
9 chr9_4798281 0 4798281 C C C C C G C C C C C C C C C C C C C C
9 chr9_4864237 0 4864237 C C C C C C C C C C C C C C A A C C C C
9 chr9_4877478 0 4877478 C C G G G G C C G G G G C G G G G G G G
9 chr9_4883190 0 4883190 T T T T T T T T G G G G T T T T T T G G
9 chr9_4894163 0 4894163 A A A A A A A A A A A A A A A A T T A A
9 chr9_4930363 0 4930363 A A A A A A A A A A A A A A T T A A A A
9 chr9_4948488 0 4948488 C C C C C C C C C C C C C C A A C C C C
9 chr9_4948981 0 4948981 A A A A A A A A C C C C A A A A A A C C
9 chr9_4966168 0 4966168 T T T T T T T T T T G T T T T T T T G G
9 chr9_4966957 0 4966957 G G G G G G G G T T T T G G G G G G T T
9 chr9_4991214 0 4991214 A A A A A A A A A A A C A A A A A A A A
9 chr9_5018374 0 5018374 C C C C C C C C G G G G C C C C C C G G
9 chr9_5024622 0 5024622 T T T T T T T T A A A A T T T T T T A A
9 chr9_5058960 0 5058960 G G G G G G G G G G G G C G G G G G G G
9 chr9_5067464 0 5067464 T T T T T T T T G G G G T T T T T T G G
9 chr9_5087075 0 5087075 A A A A A A C C A A A A A A A A A A A A
9 chr9_5120270 0 5120270 G G G G G G G G G G G G G G G T G G G G
9 chr9_5133990 0 5133990 T T T T T T T T T T T T A T T T T T T T
9 chr9_5142580 0 5142580 G G C C C C G G G G G G C C C C C C G G
9 chr9_5142933 0 5142933 C C A A A A C C C C C C A A A A A A C C
9 chr9_5143563 0 5143563 C C A A C C C C C C C C C C C C C C C C
9 chr9_5143694 0 5143694 T T T T T T T T G G G G T T T T T T G G
9 chr9_5154536 0 5154536 T T T T T T T T T T T T A T T T T T T T
9 chr9_5155478 0 5155478 C C C C C C C C C C C C C G C C C C C C
9 chr9_5156349 0 5156349 G G G G G G G G T T T T G G G G G G T T
9 chr9_5174266 0 5174266 T T T T T T T T G G G G T T T T T T G G
9 chr9_5175436 0 5175436 C C C C C C C C A C C C C C C C C C C C
9 chr9_5184038 0 5184038 G G G G G G G G G G G G C C G G C C G G
9 chr9_5186500 0 5186500 T T T T T T T T G G G G T T T T T T G G
9 chr9_5199577 0 5199577 C C C C C C C C C G C G C C C C C C G G
9 chr9_5203358 0 5203358 C C G G G G G G G G G G G G G G G G G G
9 chr9_5204173 0 5204173 G G G G G G G G G G G G G G G G C C G G
9 chr9_5212443 0 5212443 G G G G G G G G C C C C G G G G G G C C
9 chr9_5267733 0 5267733 G G G G G G G G G G G G G T G G G G G G
9 chr9_5274041 0 5274041 G G G G G G G G G G G G C G G G G G G G
9 chr9_5281334 0 5281334 C C C C C C C C C G C G C C C C C C G G
9 chr9_5298513 0 5298513 C C C C C C C C C G C C C C C C C C C C
9 chr9_5298755 0 5298755 C C A C C C C C C C C C C C C C C C C C
9 chr9_5313359 0 5313359 A A A A A A A A C C C C C C C C C C C C
9 chr9_5327304 0 5327304 A A A A A A A A A A A A A C A A A A A A
9 chr9_5349747 0 5349747 A A A A A A A A A A A A A A A C A A A A
9 chr9_5356844 0 5356844 A A A A A A A A A T A T A A A A A A T T
9 chr9_5411467 0 5411467 C C C C C C C C A A A A C C C C C C A A
9 chr9_5414545 0 5414545 C C C C G G C C C C C C C C C C C C C C
9 chr9_5426796 0 5426796 T T T T T T T T G G G G T T T T T T G G
9 chr9_5441379 0 5441379 G G G G G G G G G G C G G G G G G G G G
9 chr9_5459351 0 5459351 C C C C C C C C G G G G C C C C C C G G
9 chr9_5473201 0 5473201 G T G G G G T T G G G G G G G G G G G G
9 chr9_5493182 0 5493182 G G G G G G G G G G G G G T G G G G G G
9 chr9_5493619 0 5493619 A A A A T T A A A A A A A A A A A A A A
9 chr9_5511047 0 5511047 A A A A A A A A C C C C A A A A A A C C
9 chr9_5519159 0 5519159 A A A A A A A A A A A A A A A C A A A A
9 chr9_5529362 0 5529362 G G G G G G G G G G G G C G G G G G G G
9 chr9_5534614 0 5534614 T T T T G G T T T T T T T T T T T T T T
9 chr9_5593142 0 5593142 A A A A A A A A T T T T A T T T A A T T
9 chr9_5594075 0 5594075 A A A A A A A A C C C C A A A A A A C C
9 chr9_5617420 0 5617420 A A A A A A A T A A A A A A A A A A A A
9 chr9_5632472 0 5632472 C C C C C C C C C C C C C G C C C C C C
9 chr9_5649256 0 5649256 T T T T T T T T T T T T T T G G T T T T
9 chr9_5674365 0 5674365 C C C C C C A C C C C C C C C C C C C C
9 chr9_5681497 0 5681497 C C C C C C C C C G G G C C C C C C G G
9 chr9_5756497 0 5756497 T T T T T T T T T T T T G T T T T T T T
9 chr9_5761581 0 5761581 G G G G G G G G G G G G G G G G C C G G
9 chr9_5762973 0 5762973 G G G G G G G G G G G T G G G G G G G G
9 chr9_5768437 0 5768437 G G C C G G G G G G G G G G G G G G G G
9 chr9_5787807 0 5787807 C C C C C C C C A A A A C C C C C C A A
9 chr9_5789470 0 5789470 C C C C C C C C A C A A C C C C C C A A
9 chr9_5791878 0 5791878 C C C C C C C C C G C C C C C C C C C C
9 chr9_5794775 0 5794775 C C C C C C C C C G G G C C C C C C G G
9 chr9_5806042 0 5806042 C C C C C C C C G G G G C C C C C C G G
9 chr9_5809971 0 5809971 C C C C C C C C A A A A C C C C C C A A
9 chr9_5868236 0 5868236 C C C C C C C C C C C C G G C C C C C C
9 chr9_5877632 0 5877632 A A A A A A A A C C C C A A A A A A C C
9 chr9_5894948 0 5894948 C C A A C C C C C C C C C C C C C C C C
9 chr9_5895396 0 5895396 A A T T T T A A T T T T T T T T T T T T
9 chr9_5895451 0 5895451 T T T T T T T T T T T T T T T T A A T T
9 chr9_5915357 0 5915357 A A A A A A A A A A A A A C A A A A A A
9 chr9_5928272 0 5928272 C C C C C C C C C C C C C G C C C C C C
9 chr9_5929989 0 5929989 G G G G G G G G G G G G G G C C G G G G
9 chr9_5953603 0 5953603 C C C C C C C C A A A A C C C C C C A A
9 chr9_5954599 0 5954599 T T T T T T T T T T T T A T T T T T T T
9 chr9_5968298 0 5968298 T T T T T T T T T T T T G T T T T T T T
9 chr9_6001353 0 6001353 C C G G G G C C C C C C C C C C C C C C
9 chr9_6013758 0 6013758 T T T T T T T T G T T T T T T T T T T T
9 chr9_6017457 0 6017457 A A A A A A A A C C A C A A A A A A A A
9 chr9_6046506 0 6046506 A A A A A A A A A A A A C C C C A A A A
9 chr9_6077973 0 6077973 G G C C C C C C C C C C C C C C C C C C
9 chr9_6079555 0 6079555 A A A A A A A A A A A A C C C C C C A A
9 chr9_6104961 0 6104961 C C C C C C C C A A A A A C C C C C A A
9 chr9_6111364 0 6111364 T T T T G G T T T T T T T T T T T T T T
9 chr9_6119599 0 6119599 T T T T T T T T A A A A T T T T T T A A
9 chr9_6135310 0 6135310 C C C C C C C C C C C C C C A A C C C C
9 chr9_6150961 0 6150961 C C C C C C C C C C C C C C C C G G C C
9 chr9_6184920 0 6184920 C C C C C C C C G G G G C C C C C C G G
9 chr9_6187369 0 6187369 G G G G G G G G G T G G G G G G G G T T
9 chr9_6197324 0 6197324 C C G G G G C C G G G G G G G G G G G G
9 chr9_6201656 0 6201656 C C C C C C C C G G G G C C C C C C G G
9 chr9_6203339 0 6203339 G G G G G G G G T T T T G G G G G G T T
9 chr9_6217122 0 6217122 C C C C C C C C C C C C C C C C G G C C
9 chr9_6228792 0 6228792 G G G G G G G G T T T T G G G G G G T T
9 chr9_6229397 0 6229397 A A A A A A A A A A A A C C A A A A A A
9 chr9_6253040 0 6253040 A A A A A A A A A A A A A C A A C C A A
9 chr9_6297500 0 6297500 A A A A A A A A A A A A A A A T A A A A
9 chr9_6330501 0 6330501 G G G G G G G G T T T T G G G G G G T T
9 chr9_6363253 0 6363253 C C C C G G C C C C C C C C C C C C C C
9 chr9_6389682 0 6389682 G G G G G G G G T T T T G G G G G G T T
9 chr9_6390409 0 6390409 G G G G T T G G G G G G G G G G G G G G
9 chr9_6393038 0 6393038 C C C C C C C C G G G G C C C C C C G G
9 chr9_6399522 0 6399522 A A A A A A A A C C C C A A A A A A C C
9 chr9_6426087 0 6426087 G G G G G G G G G G G G G G G G T T G G
9 chr9_6468312 0 6468312 C C G G G G C C C C C C C C C C C C C C
9 chr9_6478725 0 6478725 G G G G G G G G T T T T G G G G G G T T
9 chr9_6516192 0 6516192 T T T T T T T T G G G G G T T T T T G G
9 chr9_6539014 0 6539014 G G G G G G G G T T T T G G G G G G T T
9 chr9_6549415 0 6549415 G G G G G G G G T T T T G G G G G G T T
9 chr9_6562249 0 6562249 A A C C C C C C C C C C C C C C C C C C
9 chr9_6591963 0 6591963 C C C C C C C C C C C G C C C C C C C C
9 chr9_6665020 0 6665020 T T T T T T T T A A A A T T T T T T A A
9 chr9_6705805 0 6705805 C C C C C C C C C C C C C G C C C C C C
9 chr9_6711797 0 6711797 G G G G G G G G G G C G G G G G G G G G
9 chr9_6783835 0 6783835 C C A A A A C C C C C C A A A A A A C C
9 chr9_6789871 0 6789871 A A A A A A A A A A A A A C C C A A A A
9 chr9_6804307 0 6804307 C C C C C C C C G G G G C C C C C C G G
9 chr9_6808014 0 6808014 T T T T T T T T T T G T T T T T T T T T
9 chr9_6815037 0 6815037 A A A A A A A A C C C C A A A A A A C C
9 chr9_6821087 0 6821087 A A A A A A A A C C C C A A A A A A C C
9 chr9_6849275 0 6849275 T T T T T T T T T T T T G G T T G G T T
9 chr9_6855924 0 6855924 A A A A A A A A T T T T A A A A A A T T
9 chr9_6858324 0 6858324 G G T T G G G G G G G G G G G G G G G G
9 chr9_6896002 0 6896002 A A A A A A A A C C C C A A A A A A C C
9 chr9_6903073 0 6903073 G G G G G G G G G G G G G G G G C C G G
9 chr9_6909700 0 6909700 A A A A A A A A A A A A C C C C A A A A
9 chr9_6921107 0 6921107 A A A A A A A A C C C C A A A A A A C C
9 chr9_6937794 0 6937794 A A C C C C A A A A A A A A A A A A A A
9 chr9_6944878 0 6944878 T T T T T T T T T T T T T T T T A A T T
9 chr9_6964714 0 6964714 G G G G C C G G G G G G G G G G G G G G
9 chr9_6968815 0 6968815 G G G G G G G G C C C C G G G G G G C C
9 chr9_6978029 0 6978029 A A A A A A A A A A A A A T A A A A A A
9 chr9_6983612 0 6983612 G G C G C C G G G G G G G G G G G G G G
9 chr9_6987305 0 6987305 A A A A A A A A A A A A A A A T A A A A
9 chr9_7073597 0 7073597 T T T T T T T T A A A A T T T T T T A A
9 chr9_7073711 0 7073711 C C C C C C C C G G G G C C C C C C G G
9 chr9_7117660 0 7117660 A A C C C C A C C C C C C C C C C C C C
9 chr9_7150279 0 7150279 C C C C C C C C G G G G C C C C C C G G
9 chr9_7167966 0 7167966 A A A A A A A A A A A A A T A A A A A A
9 chr9_7191352 0 7191352 A A A A A A A A A A A A T T T T T T A A
9 chr9_7199343 0 7199343 T T T T T T G T T T T T T T T T T T T T
9 chr9_7205208 0 7205208 C C C C C C C C C C C C C C G G C C C C
9 chr9_7210854 0 7210854 G G G G G G G G C C C C G G G G G G C C
9 chr9_7233852 0 7233852 G G G G G G G G T T T T G G G G G G T T
9 chr9_7251148 0 7251148 C C C C C C C C C C C C C C G G C C C C
9 chr9_7251643 0 7251643 A A A A A A A A A A A A A A C C A A A A
9 chr9_7252862 0 7252862 T T T T T T T T T T T T A T T T T T T T
9 chr9_7252878 0 7252878 C C C C C C C C C C C C C C G G C C C C
9 chr9_7272705 0 7272705 G G G G G G G G T T T T G G G G G G T T
9 chr9_7288891 0 7288891 C C C C C C C C G G G G C C C C C C G G
9 chr9_7293567 0 7293567 T T T T T T T T G G G G T T T T T T G G
9 chr9_7306758 0 7306758 T T T T T T T T T T T T T T T T A T T T
9 chr9_7367302 0 7367302 T T T T T T T T G T G T T T T T T T T T
9 chr9_7371467 0 7371467 C C C C C C C C C G C C C C C C C C C C
9 chr9_7425328 0 7425328 C C C C C C C C G G G G C C C C C C G G
9 chr9_7438240 0 7438240 C C G G C C C C C C C C C C C C C C C C
9 chr9_7451638 0 7451638 T T T T T T T T G G G G T T T T T T G G
9 chr9_7465588 0 7465588 T T T T T T A T T T T T T T T T T T T T
9 chr9_7468489 0 7468489 C C C C C C C C A A A A C C C C C C A A
9 chr9_7469884 0 7469884 T T T T T T T T T T T T G G T T T T T T
9 chr9_7481375 0 7481375 T T T T T T T T T T T T T T G T T T T T
9 chr9_7505800 0 7505800 A A C C C C A A A A A A A A A A A A A A
9 chr9_7511444 0 7511444 T T A A A A T T A A A A A A A A A A A A
9 chr9_7520351 0 7520351 G G G G C C G G G G G G G G G G G G G G
9 chr9_7569029 0 7569029 T T T T T T T T T T T T A T T T T T T T
9 chr9_7575814 0 7575814 G G G G G G C C G G G G G G G G G G G G
9 chr9_7606941 0 7606941 C C C C C C C C G G G G C C C C C C G G
9 chr9_7651084 0 7651084 T T T T T T T T G G G G T T T T T T G G
9 chr9_7661358 0 7661358 C C C C C C C C C C C C C G C C C C C C
9 chr9_7663405 0 7663405 A A A A A A A A T T T T A A A A A A T T
9 chr9_7672471 0 7672471 G G G G G G G G G G G G G G C C G G G G
9 chr9_7696772 0 7696772 G G G G G G G G G G G G G G C G G G G G
9 chr9_7717980 0 7717980 G G G G G G G G C G C G G G G G G G C C
9 chr9_7754781 0 7754781 G G G G G G G G G T G G G G G G G G G G
9 chr9_7758107 0 7758107 A A A A A A A A C C C C A A A A A A C C
9 chr9_7765134 0 7765134 G G G G C C G G G G G G G G G G G G G G
9 chr9_7782003 0 7782003 G G G G G G G G C C C C G G G G G G C C
9 chr9_7858701 0 7858701 T T T T T T T T T T T T A T T T T T T T
9 chr9_7862103 0 7862103 A A A A A A A A A A A A A A A A C C A A
9 chr9_7864058 0 7864058 G G G G G G G G C C C C G G G G G G C C
9 chr9_7865109 0 7865109 C C C C C C C C C C C C C C A C C C C C
9 chr9_7875009 0 7875009 G G G G G G G G C C C C G G G G G G C C
9 chr9_7879806 0 7879806 A A A A A A A A A A A A A C A A A A A A
9 chr9_7892707 0 7892707 C C A A C C C C C C C C C C C C C C C C
9 chr9_7929019 0 7929019 G G G G G G G G C C C C G G G G G G C C
9 chr9_7933707 0 7933707 C C C C C C C C C C C C C G C C C C C C
9 chr9_7949547 0 7949547 C C C C C C C C A A C C C C C C C C A A
9 chr9_7975706 0 7975706 A A A A A A A A A A A A C C A A A A A A
9 chr9_7982605 0 7982605 T T G G G G T T G G G G G G G G G G G G
9 chr9_7990509 0 7990509 A A A A A A A A A A A A A A C C A A A A
9 chr9_8006539 0 8006539 T T T T T T T T G G G G T T T T T T G G
9 chr9_8013275 0 8013275 A A A A A A A C A A A A A A A A A A A A
9 chr9_8028869 0 8028869 G G G G G G G G C C C C G G G G G G C C
9 chr9_8036943 0 8036943 T T T T T T T T T T T T T T G T T T T T
9 chr9_8060503 0 8060503 A A A A A A A A T T T T A A A A A A T T
9 chr9_8064633 0 8064633 A A A T A A A A A A A A A A A A A A A A
9 chr9_8072432 0 8072432 G G G T G G G G G G G G G G G G G G G G
9 chr9_8078385 0 8078385 T T T T T T T T G G G G T T T T T T G G
9 chr9_8131354 0 8131354 A C A A A A A A A A A A A A A A A A A A
9 chr9_8147350 0 8147350 A A A A A A A A A A A A C C A A A A A A
9 chr9_8147379 0 8147379 T T T T T T T T G G G G T T T T T T G G
9 chr9_8158073 0 8158073 A A A A A A A A A A A A C C A A A A A A
9 chr9_8183099 0 8183099 A A A A A A A A C C C C A A A A A A C C
9 chr9_8188911 0 8188911 T T A A T T T T T T T T T T T T T T T T
9 chr9_8209828 0 8209828 T T T T T T T T A A A A T T T T T T A A
9 chr9_8224011 0 8224011 A A A A A A A A A A A A A A T T A A A A
9 chr9_8233000 0 8233000 A A A T A A A A A A A A A A A A A A A A
9 chr9_8306148 0 8306148 C C C C C C C C A A A A C C C C C C A A
9 chr9_8314931 0 8314931 A A A A A A A A A A A A A T A A A A A A
9 chr9_8325740 0 8325740 T T T T T T T T G T G T T T T T T T G G
9 chr9_8350795 0 8350795 C C C C C C C C A A A A C C C C C C A A
9 chr9_8369092 0 8369092 A C C C C C C C C C C C C C C C C C C C
9 chr9_8378210 0 8378210 C C C C C C C C A A A A C C C C C C A A
9 chr9_8384540 0 8384540 C C G G G G C C C C C C C C C C C C C C
9 chr9_8407719 0 8407719 A A A A A A A A A A A A A A A A T T A A
9 chr9_8432382 0 8432382 C C C C C C C C A A A A C C C C C C A A
9 chr9_8459541 0 8459541 A A A A A A A A C C C C A A A A A A C C
9 chr9_8468771 0 8468771 T T T T T T T T T T G G T T T T T T T T
9 chr9_8481190 0 8481190 T T T T T T T T T T T T T T A T T T T T
9 chr9_8483162 0 8483162 G G G G G G G G T T T T G G G G G G T T
9 chr9_8486681 0 8486681 A A A A A A A A A A A A A A A A C C A A
9 chr9_8600592 0 8600592 C C A C C C C C C C C C C C C C C C C C
9 chr9_8636819 0 8636819 A A A A T T A A A A A A A A A A A A A A
9 chr9_8637368 0 8637368 C C C C C C C C G G G G C C C C C C G G
9 chr9_8643471 0 8643471 T T T T T T T T G G G G T T T T T T G G
9 chr9_8647745 0 8647745 T T T T T T T T T T T T A T T T T T T T
9 chr9_8648415 0 8648415 C C C C C C C C C C C C A C C C C C C C
9 chr9_8658537 0 8658537 G G G G G G T T G G G G G G G G G G G G
9 chr9_8667759 0 8667759 G G G G T T G G G G G G G G G G G G G G
9 chr9_8713155 0 8713155 C C C C C C C C C C C C C C C C G G C C
9 chr9_8757624 0 8757624 T T T T T T A T T T T T T T T T T T T T
9 chr9_8768403 0 8768403 A A A A A A A A T T T T A A A A A A T T
9 chr9_8768692 0 8768692 T T T T T T T T A A A A T T T T T T A A
9 chr9_8791026 0 8791026 A A A A C C A A A A A A A A A A A A A A
9 chr9_8799087 0 8799087 C C C C C C C C A A A A C C C C C C A A
9 chr9_8811788 0 8811788 T T T T T T T T T T T T A T T T T T T T
9 chr9_8854653 0 8854653 T T T T T T T T T T T T G T T T T T T T
9 chr9_8866278 0 8866278 G G G G G G G G G G G G C G G G G G G G
9 chr9_8888441 0 8888441 T T T T T T T T T T T T G T T T T T T T
9 chr9_8889416 0 8889416 T T T T T T T T G G G G T T T T T T G G
9 chr9_8929964 0 8929964 A C C C C C A C C C C C C C C C C C C C
9 chr9_8941723 0 8941723 T T G G G G T T T T T T T T T T T T T T
9 chr9_8945858 0 8945858 G G G G G G T T G G G G G G G G G G G G
9 chr9_8950682 0 8950682 G T T T T T T T T T T T T T T T T T T T
9 chr9_8955244 0 8955244 T T T T T T T T T T T T G G G G G G T T
9 chr9_8955437 0 8955437 C C C C C C C C C G C C C C C C C C C C
9 chr9_8996544 0 8996544 T T T T T T T T T T T T A T T T T T T T
9 chr9_9006728 0 9006728 T T T T T T A T T T T T T T T T T T T T
9 chr9_9007004 0 9007004 T T T T T T T T A A A A T T T T T T A A
9 chr9_9030657 0 9030657 A A A A C C A A A A A A A A A A A A A A
9 chr9_9037490 0 9037490 T T T T T T T T G G G G T T T T T T G G
9 chr9_9049415 0 9049415 G G G G G G G G G G G G G T G G G G G G
9 chr9_9105541 0 9105541 A A A A A A A A A A A C A A A A A A A A
9 chr9_9208038 0 9208038 G G G G G G G G G G G G C G G G G G G G
9 chr9_9213651 0 9213651 C C C C C C C C A A A A C C C C C C A A
9 chr9_9216867 0 9216867 C C C C C C C C C C C C A C C C C C C C
9 chr9_9235253 0 9235253 T T T T T T T T G G G G T T T T T T G G
9 chr9_9246569 0 9246569 T T G T T T T T T T T T T T T T T T T T
9 chr9_9260022 0 9260022 A A A A A A A A C C C C A A A A A A C C
9 chr9_9280127 0 9280127 A A A A A A A A T T A A A A A A A A A A
9 chr9_9286127 0 9286127 G G G G G G G G G G G G T T G G G G G G
9 chr9_9292549 0 9292549 C C C C C C C C G G G G C C C C C C G G
9 chr9_9311355 0 9311355 A A A A A A A A A A A A A C A A A A A A
9 chr9_9313791 0 9313791 T T T T T T T T T T T T T T A T T T T T
9 chr9_9316251 0 9316251 A A A A A A A A A A A A A C A A A A A A
9 chr9_9338591 0 9338591 A A A C A A A A A A A A A A A A A A A A
9 chr9_9342506 0 9342506 T T G G T T T T T T T T T T T T T T T T
9 chr9_9378349 0 9378349 C C C C C C C C G G G G C C C C C C G G
9 chr9_9404988 0 9404988 G G T T T T G G T T T T T T T T T T T T
9 chr9_9415194 0 9415194 A A A A A A A A C C C C A A A A A A C C
9 chr9_9431130 0 9431130 A A A A A A A A A A A A A A A C A A A A
9 chr9_9433921 0 9433921 A A A A A A A A C C C C A A A A A A C C
9 chr9_9445195 0 9445195 T T T T T T T T G G G G T T T T T T G G
9 chr9_9445940 0 9445940 C C C C C C C C A A A A C C C C A C A A
9 chr9_9491319 0 9491319 A A A A A A A A A T A A A A A A A A A A
9 chr9_9501242 0 9501242 C C C C C C C G C C C C C C C C C C C C
9 chr9_9512338 0 9512338 T T T T T T T T G G G G T T T T T T G G
9 chr9_9514439 0 9514439 G G G G G G G G G T G T G G G G G G G G
9 chr9_9528542 0 9528542 A A A A A A A A A A A A A T A A A A A A
9 chr9_9529799 0 9529799 C C C C C C C C A A A A C C C C C C A A
9 chr9_9535227 0 9535227 A A A A A A A A C C C C A A A A A A A A
9 chr9_9543837 0 9543837 G G G G G G G G G G G G G G G G C G G G
9 chr9_9547588 0 9547588 C C C C C C C C A A A C C C C C C C A A
9 chr9_9652902 0 9652902 T T T T T T T T G G G T T T T T T T G G
9 chr9_9667900 0 9667900 G G G G G G G G T T T T G G G G G G T T
9 chr9_9673578 0 9673578 A A A A A A A A C C C C A A A A A A C C
9 chr9_9680798 0 9680798 A A A A A A A A A A A A C C A A A A A A
9 chr9_9682230 0 9682230 T T A A A A T T A A A A A A A A A A A A
9 chr9_9683358 0 9683358 A A A A A A A A C C C C A A A A A A C C
9 chr9_9696382 0 9696382 T T T T T T T T G G G G T T T T T T G G
9 chr9_9704565 0 9704565 G G G G G G G G T T T T G G G G G G T T
9 chr9_9705002 0 9705002 G G G G G G G G T T T T G G G G G G T T
9 chr9_9745872 0 9745872 A A C C C C A A C C C C C C C C C C C C
9 chr9_9749959 0 9749959 C C C C C C C C C C C C C C C C C G C C
9 chr9_9752724 0 9752724 T T T T T T T T G G G G T T T T T T G G
9 chr9_9752964 0 9752964 C C C C C C C G C C C C C C C C C C C C
9 chr9_9755106 0 9755106 T T T T T T T T A T T T T T T T T T A A
9 chr9_9770301 0 9770301 G G G G G G G G C C C C G G G G G G C C
9 chr9_9838316 0 9838316 T T T T T T T T A A A A T T T T T T A A
9 chr9_9842291 0 9842291 G G G G C G G G G G G G G G G G G G G G
9 chr9_9861085 0 9861085 T T T T A T T T T T T T T T T T T T T T
9 chr9_9897818 0 9897818 C C C C C C C C C C C C C G C C C C C C
9 chr9_9913479 0 9913479 T T T T T T T T A T A T T T T T T T T T
9 chr9_9915710 0 9915710 G G G G G G G G T T T T G G G G G G T T
9 chr9_9933158 0 9933158 G G G G G G G G C G G G G G G G G G C C
9 chr9_9937507 0 9937507 A A A A A A A A A A A A A A A A T T A A
9 chr9_9941716 0 9941716 C C C C C C C C A A A A C C C C C C A A
9 chr9_9953277 0 9953277 C C C C C C C C G G G G C C C C C C G G
9 chr9_9975058 0 9975058 G G G G G G G G G G G G G G G G C C G G
9 chr9_9986211 0 9986211 G G G G G G G G G G G G G G C C G G G G
9 chr9_9999820 0 9999820 C C C C C C C C C C C C C C C C A A C C
9 chr9_10000642 0 10000642 A A A A A A A A A A A A A A A C A A A A
9 chr9_10005265 0 10005265 A A A A A C A A A A A A A A A A A A A A
9 chr9_10030490 0 10030490 A A A A A A A A T T T T A A A A A A T T
9 chr9_10039489 0 10039489 T T T T T T T T T T T T T T G T T T T T
9 chr9_10053914 0 10053914 A A A A A A A A A A A A C C A A A A A A
9 chr9_10089310 0 10089310 A A C C C C C C C C C C C C C C C C C C
9 chr9_10122631 0 10122631 C C C C C C C C A A A A C C C C C C A A
9 chr9_10128867 0 10128867 G G G G G G G G C C C C G G G G G G C C
9 chr9_10142676 0 10142676 A A A A A A A A A A A A A A C C A A A A
9 chr9_10167335 0 10167335 A A A A A A A A A A A A C C C C A A A A
9 chr9_10195926 0 10195926 G G G G G G G G T T T T G G G G G G T T
9 chr9_10235804 0 10235804 T T T T T T T T G G G G T T T T T T G G
9 chr9_10282549 0 10282549 T T T T T T T T G G G G T T T T T T G G
9 chr9_10303232 0 10303232 T T A A A A T T A A A A A A A A A A A A
9 chr9_10311941 0 10311941 A C A A A A A A A A A A A A A A A A A A
9 chr9_10314200 0 10314200 A A A A A A A A A A A A A A A A A C A A
9 chr9_10315323 0 10315323 C G G G G G G G G G G G G G G G G G G G
9 chr9_10323221 0 10323221 G G G G G G G G C C C C G G G G G G C C
9 chr9_10326410 0 10326410 T T T T T T T T T T T T T T G G T T T T
9 chr9_10394571 0 10394571 C C C C C C C C G G G G C C C C C C G G
9 chr9_10486954 0 10486954 C C A A A A A A A A A A A A A A A A A A
9 chr9_10508478 0 10508478 C C C C C C C C G G G G C C C C C C G G
9 chr9_10518456 0 10518456 T T T T A A T T T T T T A A A A A A T T
9 chr9_10560447 0 10560447 T T G G T T T T T T T T T T T T T T T T
9 chr9_10575272 0 10575272 G G G G G G G G G G G G G G C G G G G G
9 chr9_10603148 0 10603148 G G G G G G G G G T G G G G G G G G G G
9 chr9_10608958 0 10608958 G G G G G G G G T T T T G G G G G G T T
9 chr9_10618002 0 10618002 G G G G G G G G C C C C G G G G G G C C
9 chr9_10631659 0 10631659 C C C C C C C C C C C C A A C C C C C C
9 chr9_10644208 0 10644208 A A A A A A A A C C C C A A A A A A C C
9 chr9_10663188 0 10663188 A A A A A A A A C C C C A A A A A A C C
9 chr9_10709378 0 10709378 C G G G G G C G G G G G G G G G G G G G
9 chr9_10719096 0 10719096 G G G G G G G G T T T T G G G G G G T T
9 chr9_10722138 0 10722138 T T T T T T T T T T T T A T T T T T T T
9 chr9_10725140 0 10725140 G G G G G G G T G G G G G G G G G G G G
9 chr9_10731400 0 10731400 T T G G G G T T G G G G G G G G G G G G
9 chr9_10759654 0 10759654 A A C C C C C C C C C C C C C C C C C C
9 chr9_10766825 0 10766825 G G G G G G G G G G G G G G C G G G G G
9 chr9_10772798 0 10772798 T T T T T T T T T T T T T T A A T T T T
9 chr9_10773326 0 10773326 C C A A A A A A A A A A A A A A A A A A
9 chr9_10780544 0 10780544 C C C C C C C C C C G G C C C C C C C C
9 chr9_10791406 0 10791406 C C G G G G G G G G G G G G C C G G G G
9 chr9_10816615 0 10816615 A A A A A A A T A A A A A A A A A A A A
9 chr9_10818246 0 10818246 A A A A A A A A A A A A A A A A A C A A
9 chr9_10841746 0 10841746 G G G G G G G G G G G G G G C C G G G G
9 chr9_10846526 0 10846526 G G C C C C G G C C C C C C C C C C C C
9 chr9_10875830 0 10875830 T T T T T T T T G G G G T T T T T T G G
9 chr9_10887753 0 10887753 C C A A A A C C A A A A A A A A A A A A
9 chr9_10890292 0 10890292 G G G G G G G G C C C C G G G G G G C C
9 chr9_10909596 0 10909596 C C C C C C C C C C C C C C C C G G C C
9 chr9_10911739 0 10911739 T T T T A T T T T T T T T T T T T T T T
9 chr9_10927873 0 10927873 T T G G G G T T G G G G G G G G G G G G
9 chr9_10928771 0 10928771 C C C C C C C C A A C C C C C C C C A A
9 chr9_10929489 0 10929489 G G G G G G G G G G G G G G G G C G G G
9 chr9_10932433 0 10932433 T T T T G T T T T T T T T T T T T T T T
9 chr9_10941168 0 10941168 T T T T T T T T G T T T T T T T T T G G
9 chr9_10961221 0 10961221 A A C C C C A A A A A A A A A A A A A A
9 chr9_10977836 0 10977836 T T T T T T T T T T T T T T A A T T T T
9 chr9_11002804 0 11002804 G G G G G G G G G G G G C G G G G G G G
9 chr9_11013993 0 11013993 A A A A A A A A A T A A A A A A A A T T
9 chr9_11047167 0 11047167 A A T T T T A A T T T T T T T T T T T T
9 chr9_11057943 0 11057943 C C C C C C C C A A A A C C C C C C A A
9 chr9_11080284 0 11080284 C C A A A A C C C C C C C C C C C C C C
9 chr9_11094539 0 11094539 G G G G G G G G C C C C G G G G G G C C
9 chr9_11121053 0 11121053 T T T T T T T T T T T T G G T T T T T T
9 chr9_11140383 0 11140383 T T T T T T T T T T T T T T T T G G T T
9 chr9_11153478 0 11153478 G G G G G G G G T T T T T T T T T T T T
9 chr9_11177740 0 11177740 C C G G G G C C G G G G G G G G G G G G
9 chr9_11194653 0 11194653 C C C C C G C C C C C C C C C C C C C C
9 chr9_11225943 0 11225943 A A A A A A A A T T T T A A A A A A T T
9 chr9_11228569 0 11228569 G G G G G G G G G G G G G G G G T T G G
9 chr9_11231884 0 11231884 A A T T T T A A T T T T T T T T T T T T
9 chr9_11275404 0 11275404 C C C C C C C C G G G G C C C C C C G G
9 chr9_11294798 0 11294798 C C C C C C C C G G G G C C C C C C G G
9 chr9_11387850 0 11387850 T T T T T T T T A A A A T T T T T T A A
9 chr9_11405500 0 11405500 T T T T T T T T T T T T T T G T T T T T
9 chr9_11408414 0 11408414 G G G G G G G T G G G G G G G G G G G G
9 chr9_11410553 0 11410553 T T T T T T T T T T T T T T T T G T T T
9 chr9_11424218 0 11424218 T T T T A T T T T T T T T T T T T T T T
9 chr9_11446123 0 11446123 A A A A A T A A A A A A A A A A A A A A
9 chr9_11501898 0 11501898 C C C C C C C C C C C C C C A C C C C C
9 chr9_11532914 0 11532914 C C G G G G C C G G G G G G G G G G G G
9 chr9_11565295 0 11565295 T T G T T T T T T T T T T T T T T T T T
9 chr9_11582614 0 11582614 T T T T G T T T T T T T T T T T T T T T
9 chr9_11591579 0 11591579 T T T T T T T T T T T T T T A A T T T T
9 chr9_11614946 0 11614946 C C G G C C C C C C C C C C C C C C C C
9 chr9_11617946 0 11617946 G G G G G G G G C C C C G G G G G G C C
9 chr9_11623690 0 11623690 G G T T T T T T T T T T T T T T T T T T
9 chr9_11624038 0 11624038 A A A A A A A A C C C C A A A A A A C C
9 chr9_11639235 0 11639235 C C C C C C C C C C C C C C C C C G C C
9 chr9_11647204 0 11647204 C C A A C C C C A A A A A A A A A A A A
9 chr9_11663869 0 11663869 T T T T T T T T A A A A T T T T T T A A
9 chr9_11687922 0 11687922 C C C C C C C C C C C C C C C C C G C C
9 chr9_11690791 0 11690791 G G T T G G G G G G G G G G G G G G G G
9 chr9_11710724 0 11710724 T T T T T T T T A A A A T T T T T T A A
9 chr9_11721537 0 11721537 A A A A A A A A A A A A C C C C C C A A
9 chr9_11739287 0 11739287 G G G G G G G G G G G G C G G G G G G G
9 chr9_11752391 0 11752391 G G G G G G G G G G G G G G G T G G G G
9 chr9_11761847 0 11761847 A A C C A A A A A A A A A A A A A A A A
9 chr9_11824290 0 11824290 T T G G T T T T T T T T T T T T T T T T
9 chr9_11841467 0 11841467 A A A A A A A A T T T T A A A A A A T T
9 chr9_11842190 0 11842190 G G G G G G G G G G G G G T G G G G G G
9 chr9_11851887 0 11851887 A T T T T T T T T T T T T T T T T T T T
9 chr9_11869234 0 11869234 A A A A A A A A C C C C A A A A A A C C
9 chr9_11913546 0 11913546 C C C C C C C C A A A A C C C C C C A A
9 chr9_11926674 0 11926674 G G C C C C G G C C C C C C C C C C C C
9 chr9_11931692 0 11931692 A A A A A A A A C C C C A A A A A A C C
9 chr9_11934285 0 11934285 A A A A A A A A A A A A A A C C A A A A
9 chr9_11937035 0 11937035 T T G G G G T T G G G G G G G G G G G G
9 chr9_11956985 0 11956985 A A A A A A A A A A A T A A A A A A A A
9 chr9_11998089 0 11998089 T T T T T T T T T T T T G T T T T T T T
9 chr9_12016870 0 12016870 T T T T T T T T T T T T T T T T G T T T
9 chr9_12040061 0 12040061 T T T T T T T T T T T T T T T T G G T T
9 chr9_12059635 0 12059635 G G T T T T G G G G G G G G G G G G G G
9 chr9_12108247 0 12108247 T T T T T T T T G G G G T T T T T T G G
9 chr9_12114293 0 12114293 T T T T T T T T A A A A T T T T T T A A
9 chr9_12115008 0 12115008 G G G G G G G G T T T T G G G G G G T T
9 chr9_12119756 0 12119756 G G G G G G G G G G G G C G G G G G G G
9 chr9_12122449 0 12122449 T T G G T T T T T T T T T T T T T T T T
9 chr9_12126515 0 12126515 T T T T T T T T T T T T T T T T G G T T
9 chr9_12141502 0 12141502 T T A A A A A A A A A A A A A A A A A A
9 chr9_12145704 0 12145704 C C C C C G C C C C C C C C C C C C C C
9 chr9_12217494 0 12217494 G G G G G G G G C C C C G G G G G G C C
9 chr9_12239820 0 12239820 G G G G G G G G G G G G C G G G G G G G
9 chr9_12276013 0 12276013 T T T T T T T T A A A A T T T T T T A A
9 chr9_12284131 0 12284131 A A A A A A A A A A A A A A A A C C A A
9 chr9_12287271 0 12287271 A A A A A A A A A A A A A T A A A A A A
9 chr9_12291434 0 12291434 A A A A A C A A A A A A A A A A A A A A
9 chr9_12300590 0 12300590 T T G G G G T T G G G G G G G G G G G G
9 chr9_12317278 0 12317278 A A A A A C A A A A A A A A A A A A A A
9 chr9_12317830 0 12317830 C C C C C C C C A A A A C C C C C C A A
9 chr9_12330179 0 12330179 G G G G G G G T G G G G G G G G G G G G
9 chr9_12347675 0 12347675 G G G G G G G G G G G G G G C C G G G G
9 chr9_12348308 0 12348308 G G G G G G G G T T T T G G G G G G T T
9 chr9_12349272 0 12349272 C C C C C C C G C C C C C C C C C C C C
9 chr9_12354247 0 12354247 A A A A A A A A A A A A C C A A A A A A
9 chr9_12384781 0 12384781 C C C C C C C C C C C C C C C C A C C C
9 chr9_12411175 0 12411175 G G G G G G G G G G G G G T G G G G G G
9 chr9_12422328 0 12422328 G G G G G G G G G G C G G G G G G G G G
9 chr9_12453626 0 12453626 G G G G C G G G G G G G G G G G G G G G
9 chr9_12454276 0 12454276 T T T T T T T T G G G G T T T T T T G G
9 chr9_12491776 0 12491776 C C G G C C C C C C C C C C C C C C C C
9 chr9_12494765 0 12494765 C C C C C C C C A A A A C C C C C C A A
9 chr9_12496879 0 12496879 T T T T A T T T T T T T T T T T T T T T
9 chr9_12497290 0 12497290 G G G G G G G G T T T T G G G G G G T T
9 chr9_12503986 0 12503986 G G G G G G C G G G G G G G G G G G G G
9 chr9_12506160 0 12506160 A A A A A A A A T T T T A A A A A A T T
9 chr9_12507960 0 12507960 A A A A A A A A C C C C A A A A A A C C
9 chr9_12508226 0 12508226 A A A A A A A A C C C C A A A A A A C C
9 chr9_12510722 0 12510722 G G G G G G G G G G G G G G C G G G G G
9 chr9_12527251 0 12527251 G G G G G G G G T T T T G G G G G G T T
9 chr9_12528634 0 12528634 T T T T T T A T T T T T T T T T T T T T
9 chr9_12536170 0 12536170 G G G G G G G G G G G G G G C G G G G G
9 chr9_12588553 0 12588553 C C C C C C C C A A A A C C C C C C A A
9 chr9_12607502 0 12607502 T T T T T T T T T T T T T T G T T T T T
9 chr9_12628325 0 12628325 T T T T T T T T T T A T T T T T T T T T
9 chr9_12629050 0 12629050 G G G T T T G G G G G G G G G G G G G G
9 chr9_12643084 0 12643084 C C G G G G C C G G G G G G G G G G G G
9 chr9_12660751 0 12660751 A A A A A A A A A C A A A A A A A A A A
9 chr9_12673773 0 12673773 A A A A A A A A T T T T A A A A A A T T
9 chr9_12681201 0 12681201 T T T T T T T T A T T T T T T T T T T T
9 chr9_12682474 0 12682474 T T T T T T T T A A A A T T T T T T A A
9 chr9_12712078 0 12712078 T T T T T T T T T T T T A A T T T T T T
9 chr9_12746131 0 12746131 A A A A A A A A A A A A A C C C A A A A
9 chr9_12750323 0 12750323 A A A A A A A A A A A C A A A A A A A A
9 chr9_12801618 0 12801618 C C C C C C C C C C C C C G C C C C C C
9 chr9_12839377 0 12839377 T T T T T T T T G G G G T T T T T T G G
9 chr9_12842083 0 12842083 C C G G C C C C C C C C C C C C C C C C
9 chr9_12845565 0 12845565 G G G G G G G G C C C C G G G G G G C C
9 chr9_12897941 0 12897941 T T G G G G G G G G G G G G G G G G G G
9 chr9_12912101 0 12912101 T T T T G T T T T T T T T T T T T T T T
9 chr9_12954771 0 12954771 A A A A A A A A A A A A A A C C A A A A
9 chr9_12964712 0 12964712 T T T T T T T T G G G G T T T T T T G G
9 chr9_12972633 0 12972633 G G G G G G G G G G G G G T G G G G G G
9 chr9_12987758 0 12987758 G G G G G G G G G G C G G G G G G G G G
9 chr9_13003416 0 13003416 G G G G G G G G C C G G G G G G G G C C
9 chr9_13048734 0 13048734 T T T T T T T T G G G G T T T T T T G G
9 chr9_13052842 0 13052842 G G G G G G G G C C C C G G G G G G C C
9 chr9_13067142 0 13067142 A T A A A A A A A A A A A A A A A A A A
9 chr9_13069424 0 13069424 A A A A A A A T A A A A A A A A A A A A
9 chr9_13103677 0 13103677 A A A A A A A A C C C C A A A A A A C C
9 chr9_13104537 0 13104537 C C C C C C C C G G G G C C C C C C G G
9 chr9_13105168 0 13105168 G G G G G G G G C G G G G G G G G G G G
9 chr9_13114545 0 13114545 G G G G G G G G C C C C G G G G G G C C
9 chr9_13124322 0 13124322 C C G G G G C C G G G G G G G G G G G G
9 chr9_13139780 0 13139780 T T T T T T T T T T A T T T T T T T T T
9 chr9_13171084 0 13171084 C C C C C C C C C C C C C G C C C C C C
9 chr9_13186656 0 13186656 A A A A A A A A A A A A A A A C A A A A
9 chr9_13218575 0 13218575 C C C C C C C C A A A A C C C C C C A A
9 chr9_13225521 0 13225521 T T T T T T T T G G G G T T T T T T G G
9 chr9_13251216 0 13251216 G G G G G G G G G G G G G G C G G G G G
9 chr9_13268697 0 13268697 A A A A A A A A A C A A A A A A A A A A
9 chr9_13271366 0 13271366 T T T T A T T T T T T T T T T T T T T T
9 chr9_13276942 0 13276942 A A A A A A A T A A A A A A A A A A A A
9 chr9_13284130 0 13284130 C G G G G G G G G G G G G G G G G G G G
9 chr9_13310966 0 13310966 A A A A A A A A C C C C A A A A A A C C
9 chr9_13323980 0 13323980 C C C C C C C C A A A A C C C C C C A A
9 chr9_13325146 0 13325146 A A A A A A A A C C C C A A A A A A C C
9 chr9_13325435 0 13325435 T T T T G T T T T T T T T T T T T T T T
9 chr9_13424149 0 13424149 A A T T T T A A T T T T A T T T T T T T
9 chr9_13434978 0 13434978 G G G G G G G G C C C C G G G G G G C C
9 chr9_13454004 0 13454004 G G G G G G G G C C C C G G G G G G C C
9 chr9_13462288 0 13462288 C C C C C C C C A A A A C C C C C C A A
9 chr9_13472844 0 13472844 G G G G G G G G T T T T G G G G G G T T
9 chr9_13514240 0 13514240 T T T T T T T T G G G G T T T T T T G G
9 chr9_13525425 0 13525425 A A T T A A A A A A A A A A A A A A A A
9 chr9_13540254 0 13540254 G T T T T T T T T T T T T T T T T T T T
9 chr9_13541291 0 13541291 C C C C C C C C G G G G C C C C C C G G
9 chr9_13550951 0 13550951 C C C C C C C C C C C C A A A A A A C C
9 chr9_13555186 0 13555186 C C C C C C C C G G G G C C C C C C G G
9 chr9_13594276 0 13594276 C C C C C C C C A A A A C C C C C C A A
9 chr9_13603711 0 13603711 C C C C C C C C C G C C C C C C C C C C
9 chr9_13646636 0 13646636 G G G T G G G G G G G G G G G G G G G G
9 chr9_13654494 0 13654494 C C C C C C C C C C C C A C C C C C C C
9 chr9_13667549 0 13667549 A A A A A A A A A A A A A A A C A A A A
9 chr9_13669894 0 13669894 G G C G G G G G G G G G G G G G G G G G
9 chr9_13682115 0 13682115 T T G T T T T T T T T T T T T T T T T T
9 chr9_13698963 0 13698963 A A A A A A A A C C C C C C C C C C C C
9 chr9_13751523 0 13751523 T T G G G G T T T T T T T T T T T T T T
9 chr9_13751976 0 13751976 G G G G G G G G T T T T G G G G G G T T
9 chr9_13756642 0 13756642 C C C C C C C C G G G G C C C C C C G G
9 chr9_13772662 0 13772662 T T T T A T T T T T T T T T T T T T T T
9 chr9_13772737 0 13772737 T T T T T T T T G G G G T T T T T T G G
9 chr9_13790349 0 13790349 C C C C C C C C G G G G C C C C C C G G
9 chr9_13795880 0 13795880 A A A A A A A A A A A T A A A A A A A A
9 chr9_13796125 0 13796125 C C C C C C C C A C C C C C C C C C C C
9 chr9_13799422 0 13799422 G G C C C C G G C C C C C C C C C C C C
9 chr9_13843158 0 13843158 T T T T T T T T T T T T A T T T T T T T
9 chr9_13875296 0 13875296 C C C C C G C C C C C C C C C C C C C C
9 chr9_13880948 0 13880948 A A A A A A A A T T T T A A A A A A T T
9 chr9_13906497 0 13906497 G G G G G G G G T T T T G G G G G G T T
9 chr9_13912947 0 13912947 G G G G G G G G G G G G G G C C G G G G
9 chr9_13966172 0 13966172 A A A A A A A A T T T T A A A A A A T T
9 chr9_13990112 0 13990112 G G G G G G G G C C C C G G G G G G C C
9 chr9_14009729 0 14009729 T T T T T T T T G G G T T T T T T T T T
9 chr9_14022540 0 14022540 G G G G C G G G G G G G G G G G G G G G
9 chr9_14037450 0 14037450 T T T T T T T T G G G G T T T T T T G G
9 chr9_14043717 0 14043717 T T T T T T T T A A A A T T T T T T A A
9 chr9_14049068 0 14049068 G G G G G G G G C G C G G G G G G G G G
9 chr9_14061814 0 14061814 A C A A A A A A A A A A A A A A A A A A
9 chr9_14086304 0 14086304 A A A A A A A A C C C C A A A A A A C C
9 chr9_14089705 0 14089705 T T T T G T T T T T T T T T T T T T T T
9 chr9_14093937 0 14093937 A A A A A A A A C C C C A A A A A A C C
9 chr9_14109811 0 14109811 G G G G C G G G G G G G G G G G G G G G
9 chr9_14133339 0 14133339 T T T T T T T T G G G G T T T T T T G G
9 chr9_14136601 0 14136601 A A A A A A A A A A A A C C A A A A A A
9 chr9_14166548 0 14166548 T T A A A A T T T T T T T T T T T T T T
9 chr9_14169684 0 14169684 T T T T T T T T G G G G T T T T T T G G
9 chr9_14170777 0 14170777 G G T T T T G T T T T T T T T T T T T T
9 chr9_14179714 0 14179714 C C G G G G C C G G G G C C C C C C G G
9 chr9_14189210 0 14189210 T T A A A A T T T T T T T T T T T T T T
9 chr9_14189221 0 14189221 C C C C C C C C C C C C C C A C C C C C
9 chr9_14196705 0 14196705 T T T T T T T T G G G G T T T T T T G G
9 chr9_14206954 0 14206954 T T T T T T T T G G G G G G G G G G G G
9 chr9_14228456 0 14228456 G G G G G G C G G G G G G G G G G G G G
9 chr9_14239780 0 14239780 A A A A A A A A A A A A A A C C A A A A
9 chr9_14277389 0 14277389 T T T T T T T T G G G G T T T T T T G G
9 chr9_14278482 0 14278482 A A A A A A A A A C A A A A A A A A A A
9 chr9_14316280 0 14316280 C C C C C C C C A A A A C C C C C C A A
9 chr9_14341629 0 14341629 C C C C C C C C A C A A C C C C C C C C
9 chr9_14352456 0 14352456 A A A A A A A A A A A A A T A A A A A A
9 chr9_14358974 0 14358974 T T T T T T T T A A A A T T T T T T A A
9 chr9_14359684 0 14359684 C C C C C C C C A A A A C C C C C C A A
9 chr9_14361213 0 14361213 A A A A A A A A A T T T A A A A A A A A
9 chr9_14369051 0 14369051 A A A A A A A A A A C C A A A A A A C C
9 chr9_14377997 0 14377997 C C C C A C C C C C C C C C C C C C C C
9 chr9_14380040 0 14380040 A A C C C C A A C C C C C C C C C C C C
9 chr9_14382575 0 14382575 T T T T T T T T G G G G T T T T T T G G
9 chr9_14393204 0 14393204 T T T T A T T T T T T T T T T T T T T T
9 chr9_14406366 0 14406366 T T A T T T T T T T T T T T T T T T T T
9 chr9_14408318 0 14408318 A A A A A A A A A A A A A C A A A A A A
9 chr9_14419296 0 14419296 A A A A A A A A T T T T A A A A A A T T
9 chr9_14436863 0 14436863 C C C C C G C C C C C C C C C C C C C C
9 chr9_14448266 0 14448266 A A A A A A A A A T A A A A A A A A A A
9 chr9_14466502 0 14466502 C C C C C C C C G G G G C C C C C C G G
9 chr9_14472382 0 14472382 A A A A A A A A T T T T A A A A A A T T
9 chr9_14544521 0 14544521 T T T T T T T T G G G G T T T T T T G G
9 chr9_14580150 0 14580150 G G C G C G G G G G G G G G G G G G G G
9 chr9_14582446 0 14582446 T T T T T T T T G G G G T T T T T T G G
9 chr9_14593211 0 14593211 C C C C C C C C A A A A C C C C C C A A
9 chr9_14594405 0 14594405 T T T T G T T T T T T T T T T T T T T T
9 chr9_14604352 0 14604352 A A A A A A A A C C C C A A A A A A C C
9 chr9_14659779 0 14659779 A A A C A A A A A A A A A A A A A A A A
9 chr9_14673475 0 14673475 T T T T T T T T G G G G T T T T T T G G
9 chr9_14677153 0 14677153 G G G G G G G G G G G G G T G G G G G G
9 chr9_14693326 0 14693326 T T T T T T T T A A A A T T T T T T A A
9 chr9_14708457 0 14708457 A A A A A A A A A A A A C C C C A A A A
9 chr9_14716723 0 14716723 A A A A A A A A A A A A A A A A A T A A
9 chr9_14717617 0 14717617 G G C C G G G G G G G G G G G G G G G G
9 chr9_14717958 0 14717958 G G C C C G G G G G G G G G G G G G G G
9 chr9_14723427 0 14723427 G G C C C G G G G G G G G G G G G G G G
9 chr9_14724355 0 14724355 T T T T T T T T T T A T T T T T T T A A
9 chr9_14739824 0 14739824 A A A A A C A A A A A A A A A A A A A A
9 chr9_14774344 0 14774344 T T T T T T T T G G G G T T T T T T G G
9 chr9_14785584 0 14785584 T T T T T T T T G G G G T T T T T T G G
9 chr9_14804633 0 14804633 C C C C C C C C C C C C C C C C A C C C
9 chr9_14867018 0 14867018 A A A A A A A A A A A C A A A A A A A A
9 chr9_14907779 0 14907779 C C C C C C C C A A A A C C C C C C A A
9 chr9_14915487 0 14915487 A A A A A A A A T T T T A A A A A A T T
9 chr9_14918388 0 14918388 G G G G G G G G T T T T G G G G G G T T
9 chr9_14925431 0 14925431 A A A A A A A A C C C C A A A A A A C C
9 chr9_14931738 0 14931738 G G T T T T T T T T T T T T T T T T T T
9 chr9_14949876 0 14949876 C C C C C C C C G G G G C C C C C C G G
9 chr9_14953145 0 14953145 G G G G G G G G T T T T G G G G G G T T
9 chr9_14956609 0 14956609 C C C C C C C C G G G G C C C C C C G G
9 chr9_14960267 0 14960267 G G G G G G G G C C C C G G G G G G C C
9 chr9_14961178 0 14961178 T T T T T T T T G G G G T T T T T T G G
9 chr9_14963564 0 14963564 G G G G C G G G G G G G G G G G G G G G
9 chr9_14970368 0 14970368 T T T T T T T T A A A A T T T T T T A A
9 chr9_15046928 0 15046928 G G G G G G G G G G G G G G G G G T G G
9 chr9_15075855 0 15075855 A A A A A A A A C C C C A A A A A A C C
9 chr9_15087626 0 15087626 T T T T T T T T T T T T A T T T T T T T
9 chr9_15103879 0 15103879 A A A A A A A A A A A A A A T T A A A A
9 chr9_15110223 0 15110223 A A A A A A A A A A A A A A A A C C A A
9 chr9_15121323 0 15121323 C C G G G G C C G G G G G G G G G G G G
9 chr9_15163987 0 15163987 A A A A A A A A C C C C A A A A A A C C
9 chr9_15165205 0 15165205 C C A C A A C C A A A A A A A A A A A A
9 chr9_15183378 0 15183378 T T T T T T T T T T G T T T T T T T G G
9 chr9_15194411 0 15194411 G G G G G G G G G G G G G T G G G G G G
9 chr9_15210591 0 15210591 C C C C C C A C C C C C C C C C C C C C
9 chr9_15222973 0 15222973 A A A A A A A A C C C C A A A A A A C C
9 chr9_15238149 0 15238149 G G G G G G G G G G G G G T G G G G G G
9 chr9_15242210 0 15242210 A A A A A A A A A A A A A A A C A A A A
9 chr9_15264978 0 15264978 A A A A A A A A A A A A A C A A A A A A
9 chr9_15270834 0 15270834 G G G G G G G G T T T T G G G G G G T T
9 chr9_15282613 0 15282613 G G G G G G G G G G G G G G T T G G G G
9 chr9_15293279 0 15293279 T T T T G G T T T T T T T T T T T T T T
9 chr9_15308612 0 15308612 C C C C C C C C C C C C A C C C C C C C
9 chr9_15340766 0 15340766 A A A A A A A A C C C C A A A A A A C C
9 chr9_15357831 0 15357831 G G G G G G G G C C C C G G G G G G C C
9 chr9_15404489 0 15404489 G G G G G G G G C C C C G G G G G G C C
9 chr9_15408892 0 15408892 A A A A A A A A A A A A A A A C A A A A
9 chr9_15413500 0 15413500 C C C C C C C C C C C C C G C C G G C C
9 chr9_15421082 0 15421082 G G C C C C G G C C C C C C C C C C C C
9 chr9_15443360 0 15443360 A C A A A A A A C C C C A A A A A A C C
9 chr9_15468241 0 15468241 G T G G G G G G G G G G G G G G G G G G
9 chr9_15476566 0 15476566 T T T T T T T T G G G T T T T T T T G G
9 chr9_15492131 0 15492131 T T T T T T G T T T T T T T T T T T T T
9 chr9_15507284 0 15507284 G G G G G G G G G G G G G G G G T T G G
9 chr9_15507654 0 15507654 G G G G G G G G G G G G G T G G G G G G
9 chr9_15508456 0 15508456 G T G G G G G G G G G G G G G G G G G G
9 chr9_15526150 0 15526150 G G C C C C G G C C C C C C C C C C C C
9 chr9_15531945 0 15531945 G T G G G G G G G G G G G G G G G G G G
9 chr9_15533209 0 15533209 T T T T T T T T T T T T T T G G T T T T
9 chr9_15544618 0 15544618 G G G G G G G G C C C C G G G G G G C C
9 chr9_15548954 0 15548954 G T G G G G G G T T T T G G G G G G T T
9 chr9_15555863 0 15555863 T T T T T T T T G T T T T T T T T T G G
9 chr9_15577088 0 15577088 A C A A A A A A C C C C A A A A A A C C
9 chr9_15577752 0 15577752 G G G G G G G G C C C C G G G G G G C C
9 chr9_15598979 0 15598979 A A A A C C A A A A A A A A A A A A A A
9 chr9_15628491 0 15628491 C C C C C C C C A A A A C C C C C C A A
9 chr9_15655212 0 15655212 T T A A A A T T A A A A A A A A A A A A
9 chr9_15663696 0 15663696 C C C C C C C C G G G G C C C C C C G G
9 chr9_15728947 0 15728947 G G G G G G G T G G G G G G G G G G G G
9 chr9_15769908 0 15769908 T T T T T T T T G G G G T T T T T T G G
9 chr9_15777960 0 15777960 C C C C C C C G C C C C C C C C C C C C
9 chr9_15794219 0 15794219 A A C C C C A C C C C C C C C C C C C C
9 chr9_15797182 0 15797182 G G G G G G G G T T T T G G G G G G T T
9 chr9_15834645 0 15834645 T T T T T T T T G G G T T T T T T T T T
9 chr9_15853447 0 15853447 C C C C C C C C G G G G C C C C C C G G
9 chr9_15871859 0 15871859 G G C C C C G G C C C C C C C C C C C C
9 chr9_15935013 0 15935013 C C A C C C C C C C C C C C C C C C C C
9 chr9_15940363 0 15940363 T T T T T T T T T T T T T T T T G T T T
9 chr9_15951302 0 15951302 C C C C C C C C G G G G C C C C C C G G
9 chr9_15954303 0 15954303 T T T T T T T T G G G G T T T T T T G G
9 chr9_15955099 0 15955099 A A A C A A A A A A A A A A A A A A A A
9 chr9_15982245 0 15982245 C C C C C C C C G G G G C C C C C C G G
9 chr9_15988221 0 15988221 A A A C A A A A C C C C A A A A A A C C
9 chr9_15989854 0 15989854 A A A A A A A A A A A A A A C C A A A A
9 chr9_15999951 0 15999951 A A A A A A A A A A A A A C C C A A A A
9 chr9_16006187 0 16006187 T T T T T T T T A T A T T T T T T T A A
9 chr9_16016882 0 16016882 T T T T T T T T T T T T T T T T G G T T
9 chr9_16034462 0 16034462 G G T T T T T T T T T T T T T T T T T T
9 chr9_16045084 0 16045084 A A A A A A A A C C C C A A A A A A C C
9 chr9_16046740 0 16046740 C C C C C C C C G G C G C C C C C C G G
9 chr9_16048521 0 16048521 G G G G G G G G T T T T G G G G G G T T
9 chr9_16068675 0 16068675 T T T T T T T T T T T T T T G T T T T T
9 chr9_16087621 0 16087621 A A A A A A A A T T T T A A A A A A T T
9 chr9_16091333 0 16091333 T T T T T T A A T T T T T T T T T T T T
9 chr9_16097989 0 16097989 G G G G G G G G C G G G G G G G G G G G
9 chr9_16102706 0 16102706 C C C C C C C C G G G G C C C C C C G G
9 chr9_16121822 0 16121822 C C C C C C C C C C C C C C C C A A C C
9 chr9_16131149 0 16131149 A A A A A A A A A A A A A C A A A A A A
9 chr9_16131673 0 16131673 G G G T G G G G G G G G G G G G G G G G
9 chr9_16135594 0 16135594 T T T T T T T T T T A T T T T T T T T T
9 chr9_16144644 0 16144644 A A A A A A A A C C C C A C A A A A C C
9 chr9_16151447 0 16151447 G G G G G G G G G G G G G G C C G G G G
9 chr9_16152675 0 16152675 C C C C C C C G C C C C C C C C C C C C
9 chr9_16168058 0 16168058 A A A A A A A A T T T T A A A A A A T T
9 chr9_16181030 0 16181030 T T G G G T T T G G G G G G G G G G G G
9 chr9_16188139 0 16188139 A A A A A A A A A A A A T T T T T T A A
9 chr9_16261317 0 16261317 A A A A A A A A A T T T A A A A A A A A
9 chr9_16266234 0 16266234 C C G G G G C C C C C C C C C C C C C C
9 chr9_16299057 0 16299057 T T T T T T T T T T T T G G T T G G T T
9 chr9_16306870 0 16306870 G G G G G G T T G G G G G G G G G G G G
9 chr9_16309301 0 16309301 A A A A A A A A A A A A A A T T A A A A
9 chr9_16315823 0 16315823 C C C C C C G G C C C C C C C C C C C C
9 chr9_16317602 0 16317602 A A A A A A A A T T T T A A A A A A T T
9 chr9_16337254 0 16337254 A A A A A A A A A C A A A A A A A A A A
9 chr9_16340216 0 16340216 G G G G G G G G G G G T G G G G G G G G
9 chr9_16356601 0 16356601 T T T T T T T T T T T T G G T T T T T T
9 chr9_16388230 0 16388230 A A A A C C A A A A A A A A A A A A A A
9 chr9_16439644 0 16439644 C C C C C C C G C C C C C C C C C C C C
9 chr9_16440953 0 16440953 G G G G G G G G G G G G G G G G C C G G
9 chr9_16443126 0 16443126 C C C C C C C C G G G G C C C C C C G G
9 chr9_16447160 0 16447160 C C C G C C C C C C C C C C C C C C C C
9 chr9_16449272 0 16449272 C C C C C C C C C C C C C C C C G G C C
9 chr9_16450562 0 16450562 G G G G G G G G G T G T G G G G G G G G
9 chr9_16460177 0 16460177 C C C C C C C C G G G G C C C C C C G G
9 chr9_16475565 0 16475565 G G G G G G G G G T G G G G G G G G G G
9 chr9_16482713 0 16482713 A A A A A A A A C C C C A A A A A A C C
9 chr9_16484348 0 16484348 A A T T T T A A T T T T T T T T T T T T
9 chr9_16557412 0 16557412 A A A A A A A A C C C C A A A A A A C C
9 chr9_16577007 0 16577007 T T T T T T T T T T T T T T A T T T T T
9 chr9_16622038 0 16622038 A C C C C C C C C C C C C C C C C C C C
9 chr9_16622940 0 16622940 A A A A A A A A A C A A A A A A A A A A
9 chr9_16623269 0 16623269 C C G G G G C C G G G G G G G G G G G G
9 chr9_16634066 0 16634066 A A A A A A A A T T T T A A A A A A T T
9 chr9_16642887 0 16642887 C C C C C C C C G G G G C C C C C C G G
9 chr9_16682874 0 16682874 G G G G G G C C G G G G G G G G G G G G
9 chr9_16723813 0 16723813 C C C C C C C C C G C C C C C C C C C C
9 chr9_16744551 0 16744551 G G G G G G G G C C C C G G G G G G C C
9 chr9_16749597 0 16749597 T T T T T T T T T T T T A A T T T T T T
9 chr9_16769335 0 16769335 C C C C C C C C A C C C C C C C C C C C
9 chr9_16822189 0 16822189 G G G G G G G G G G G G G G G G G T G G
9 chr9_16838948 0 16838948 A A A A A A A A T T T T A A A A A A T T
9 chr9_16845929 0 16845929 C C C C A C C C C C C C C C C C C C C C
9 chr9_16864233 0 16864233 C C C C C C C C A C A A C C C C C C A A
9 chr9_16884173 0 16884173 C C C G C C C C C C C C C C C C C C C C
9 chr9_16886900 0 16886900 C C C C C C C C G G G G C C C C C C G G
9 chr9_16887766 0 16887766 T T A T A T T T T T T T T T T T T T T T
9 chr9_16887807 0 16887807 A A A A A A A A A A A A A T A A A A A A
9 chr9_16924837 0 16924837 T T T T G T T T T T T T T T T T T T T T
9 chr9_16930086 0 16930086 C C C C C C C C G G G G C C C C C C G G
9 chr9_16959796 0 16959796 T T T T T T T T G G G G T T T T T T G G
9 chr9_16979388 0 16979388 A A A A A A A C A A A A A A A A A A A A
9 chr9_16995531 0 16995531 C C C C C C C C C C C C G G C C C C C C
9 chr9_17009693 0 17009693 A A A A A A A A T T T T A A A A A A T T
9 chr9_17039147 0 17039147 A C C C C C C C C C C C C C C C C C C C
9 chr9_17047310 0 17047310 T T T T T T T T G G G G T T T T T T G G
9 chr9_17050744 0 17050744 T T T T G G T T T T T T T T T T T T T T
9 chr9_17069715 0 17069715 G G G G T T G G T T T T G G G G G G T T
9 chr9_17076052 0 17076052 A A A A A A A A T T T T A A A A A A T T
9 chr9_17145880 0 17145880 T T A A A A T T A A A A A A A A A A A A
9 chr9_17147068 0 17147068 T T T T T T T T G G G G T T T T T T G G
9 chr9_17154518 0 17154518 A A A A A A A A A C A C A A A A A A C C
9 chr9_17168372 0 17168372 G T G G G G G G G G G G G G G G G G G G
9 chr9_17169562 0 17169562 A A A A A A C C A A A A A A A A A A A A
9 chr9_17188641 0 17188641 T T A A A A T T T T T T T T T T T T T T
9 chr9_17227738 0 17227738 A A A A A A A A A A A A C C A A A A A A
9 chr9_17232021 0 17232021 A A A A A A A C A A A A A A A A A A A A
9 chr9_17234340 0 17234340 G G G G G G C C G G G G G G G G G G G G
9 chr9_17236441 0 17236441 T T T T T T T T T T T T G T T T T T T T
9 chr9_17242322 0 17242322 T T T T T T T T G G G G T T T T T T G G
9 chr9_17249067 0 17249067 T T T T T T T T T T T T A A T T T T T T
9 chr9_17275430 0 17275430 C C C C C C C C G G G G C C C C C C G G
9 chr9_17280777 0 17280777 G G G G G G G G G G G G C G G G G G G G
9 chr9_17338950 0 17338950 C C C C C C C C G G C G C C C C C C G G
9 chr9_17356147 0 17356147 A A A A A A A A A A A A A A T T A A A A
9 chr9_17380548 0 17380548 T T T T T T T T A A A A T T T T T T A A
9 chr9_17382101 0 17382101 G G C C G G G G G G G G G G G G G G G G
9 chr9_17430119 0 17430119 G G G G G G G G C C C C G G G G G G C C
9 chr9_17480211 0 17480211 C C A A A A C C A A A A A A A A A A A A
9 chr9_17487437 0 17487437 T T T T T T T T T T G T T T T T T T T T
9 chr9_17499376 0 17499376 A A A A A A A A A A A A C C C C C C A A
9 chr9_17537547 0 17537547 T T T T T T A T T T T T T T T T T T T T
9 chr9_17546268 0 17546268 C C C C C C C C C C C G C C C C C C C C
9 chr9_17566479 0 17566479 G G G G G G G G C C C C G G G G G G C C
9 chr9_17574752 0 17574752 A A A A A A A A C C C C A A A A A A C C
9 chr9_17629200 0 17629200 A A A A A T A A A A A A A A A A A A A A
9 chr9_17696859 0 17696859 G G G G G G G G G G G G G T G G G G G G
9 chr9_17712144 0 17712144 T T T T T T T T G T G T T T T T T T T T
9 chr9_17712947 0 17712947 A A A A A A A A C C C C A A A A A A C C
9 chr9_17723775 0 17723775 G G G G G G G G T T T T G G G G G G T T
9 chr9_17749135 0 17749135 A A A A A C A A A A A A A A A A A A A A
9 chr9_17755140 0 17755140 T T T T T T T T G G G G T T T T T T G G
9 chr9_17759792 0 17759792 C C C C C G C C C C C C C C C C C C C C
9 chr9_17764043 0 17764043 C C C C C C C C C C C C C C C C C G C C
9 chr9_17786319 0 17786319 T T A T T T T T T T T T T T T T T T T T
9 chr9_17790579 0 17790579 G G G G G G G G C C C C G G G G G G C C
9 chr9_17798796 0 17798796 C C C C C C C C C C C C A C C C C C C C
9 chr9_17802506 0 17802506 G G G G G G G G G G C G G G G G G G G G
9 chr9_17808649 0 17808649 A A A A A A A A A C A A A A A A A A A A
9 chr9_17809389 0 17809389 G G G G G G G G G G G G G G G G T T G G
9 chr9_17814876 0 17814876 A A A A A A A A A A A A A C A A A A A A
9 chr9_17828695 0 17828695 T T T T T T G G T T T T T T T T T T T T
9 chr9_17832986 0 17832986 A A A A A A A A T T T T A A A A A A T T
9 chr9_17834680 0 17834680 G G G G G G G G G G G T G G G G G G G G
9 chr9_17862431 0 17862431 A A A A A A A A C C C C A A A A A A C C
9 chr9_17867650 0 17867650 T T T T T T T T A A A A T T T T T T A A
9 chr9_17867743 0 17867743 T T T T T T T T T T T T A A A A A A T T
9 chr9_17911356 0 17911356 G G G G G G G G G G G G G G G G C C G G
9 chr9_17920896 0 17920896 G G G G G G G G T T T T G G G G G G T T
9 chr9_17926380 0 17926380 T T T T T T T T G G G T T T T T T T G G
9 chr9_17937376 0 17937376 G G G G G G G G T T T T G G G G G G T T
9 chr9_17941493 0 17941493 A A A A A A A A C C C C A A A A A A C C
9 chr9_17946085 0 17946085 T T T T T T T T G G G G T T T T T T G G
9 chr9_17963975 0 17963975 C C C C A A C C C C C C C C C C C C C C
9 chr9_17995843 0 17995843 T T A A T T T T T T T T T T T T T T T T
9 chr9_17997601 0 17997601 G G G G G G G G G G G G G G C G G G G G
9 chr9_18017332 0 18017332 A A A A A A A A C C C C A A A A A A C C
9 chr9_18027677 0 18027677 C C C C C C C C A A A A C C C C C C A A
9 chr9_18113518 0 18113518 T T T T T T T T G G G G T T T T T T G G
9 chr9_18114687 0 18114687 T T T T T T T T T T T T T T G G T T T T
9 chr9_18119522 0 18119522 A A A A A A A A A A A A C C C C C C A A
9 chr9_18185107 0 18185107 C C C C C C C C C C C G C C C C C C C C
9 chr9_18244230 0 18244230 G G G G G G G G G G G G C G G G G G G G
9 chr9_18303410 0 18303410 A A A A A A A A A A A A A A A A C C A A
9 chr9_18315567 0 18315567 A A A A A A A A A T A A A A A A A A A A
9 chr9_18322011 0 18322011 A A A A A A A A A A A A C C C C C C A A
9 chr9_18347660 0 18347660 T T T T T T A T T T T T T T T T T T T T
9 chr9_18355237 0 18355237 T T T T T T T T T T T T G T T T T T T T
9 chr9_18364412 0 18364412 G G G G G G G G G G G G T T T T T T G G
9 chr9_18366153 0 18366153 T T T T T T T T G G G G T T T T T T G G
9 chr9_18372973 0 18372973 A A A A A A A A A A A A A C A A A A A A
9 chr9_18379575 0 18379575 T T G G T T T T T T T T T T T T T T T T
9 chr9_18379741 0 18379741 G G G G C G G G G G G G G G G G G G G G
9 chr9_18394279 0 18394279 T T T T G G T T T T T T T T T T T T T T
9 chr9_18424515 0 18424515 G G G G G G G G C C C C G G G G G G C C
9 chr9_18499217 0 18499217 C C C C C C C C C C C C C C G G C C C C
9 chr9_18521110 0 18521110 A A A A A A A A A A A A A A A T A A A A
9 chr9_18525715 0 18525715 T T T T T T T T T T T T T T T T G T T T
9 chr9_18531450 0 18531450 C C C C A C C C C C C C C C C C C C C C
9 chr9_18536857 0 18536857 C C C C C C C C C G G G C C C C C C G G
9 chr9_18543677 0 18543677 A A A A A A A A T T T T A A A A A A T T
9 chr9_18569540 0 18569540 C C C C C C C C C C C C G G C C G G C C
9 chr9_18574911 0 18574911 A A A A A A A A A A A A A A A A C C A A
9 chr9_18598494 0 18598494 G T T T T T T T T T T T T T T T T T T T
9 chr9_18633444 0 18633444 G G G G G G G G C C C C G G G G G G C C
9 chr9_18680580 0 18680580 T T T T T T T T T T T T T T T T G G T T
9 chr9_18696639 0 18696639 C C C C C C C C A A A A C C C C C C A A
9 chr9_18705128 0 18705128 C C C C C C C C G G G G C C C C C C G G
9 chr9_18735954 0 18735954 G G G G G G G G G G G G G T G G G G G G
9 chr9_18792804 0 18792804 G G G G G G G G G G G G G G C C G G G G
9 chr9_18792840 0 18792840 C C C C C C C C A A A A C C C C C C A A
9 chr9_18798238 0 18798238 G G C C C C G G G G G G G G G G G G G G
9 chr9_18809597 0 18809597 C C A A A C C C C C C C C C C C C C C C
9 chr9_18819538 0 18819538 C C C C C C C C C C C C G G C C C C C C
9 chr9_18861425 0 18861425 G G G G G G G G T T T T G G G G G G T T
9 chr9_18907960 0 18907960 A A A A A A A A A A A A A A T T A A A A
9 chr9_18922997 0 18922997 A A A A A A A A T T T T A A A A A A T T
9 chr9_18925284 0 18925284 C C C C C C C C C C C C C G C C C C C C
9 chr9_18950339 0 18950339 A A A A A A A A C C C C A A A A A A C C
9 chr9_18950444 0 18950444 T T T T T T T T T T T T T T G G T T T T
9 chr9_18950466 0 18950466 A A A A A A A A C C C C A A A A A A C C
9 chr9_18968597 0 18968597 T T T T T T T T G G G G T T T T T T G G
9 chr9_18980213 0 18980213 G G G G G G G G C C C C G G G G G G C C
9 chr9_18980762 0 18980762 C C G G G G C C G G G G G G G G G G G G
9 chr9_18984460 0 18984460 A A A A A A A A C C C C A A A A A A C C
9 chr9_19000594 0 19000594 A A C C C C A A C C C C C C C C C C C C
9 chr9_19003586 0 19003586 G G T T G G G G G G G G G G G G G G G G
9 chr9_19004828 0 19004828 G G G G G G G G G G G G T T G G G G G G
9 chr9_19052883 0 19052883 T T T T T T T T T T T T G G G G G G T T
9 chr9_19076143 0 19076143 T T T T T T A T T T T T T T T T T T T T
9 chr9_19080883 0 19080883 C C C C C C C C C C C C C C C C A A C C
9 chr9_19102251 0 19102251 T T T T T T T T G G G G T T T T T T G G
9 chr9_19125162 0 19125162 G G G G G G G G T T T T G G G G G G T T
9 chr9_19153740 0 19153740 G G G G G G G G G G G G G G C G G G G G
9 chr9_19161007 0 19161007 G G C C C C G G C C C C C C C C C C C C
9 chr9_19167571 0 19167571 G G G G G G G G C C C C G G G G G G C C
9 chr9_19172632 0 19172632 A A C C C C A A C C C C C C C C C C C C
9 chr9_19224981 0 19224981 A A A A A A A A A A A A A A A A T T A A
9 chr9_19228267 0 19228267 A A A A A A A A T T T T A A A A A A T T
9 chr9_19229062 0 19229062 G G G G G G G G G G G G G G C C G G G G
9 chr9_19235174 0 19235174 G G G G G G G G C C C C G G G G G G C C
9 chr9_19236776 0 19236776 A A C C A C A A A A A A A A A A A A A A
9 chr9_19239588 0 19239588 G G G G G G G G G G G G C C G G G G G G
9 chr9_19248644 0 19248644 T T T T T T T T G G G G T T T T T T G G
9 chr9_19259193 0 19259193 C C G G G G C G G G G G G G G G G G G G
9 chr9_19266559 0 19266559 G G G G G G G G G T G T G G G G G G T T
9 chr9_19269018 0 19269018 A A T T T T A A A A A A A A A A A A A A
9 chr9_19275075 0 19275075 G G C C C G G G G G G G G G G G G G G G
9 chr9_19292448 0 19292448 G G G G G G G G G G G G G G G G C G G G
9 chr9_19347420 0 19347420 G G G G C G G G G G G G G G G G G G G G
9 chr9_19351928 0 19351928 A A A A A A A T A A A A A A A A A A A A
9 chr9_19382363 0 19382363 A A A A A A A A A A A A A C A A A A A A
9 chr9_19425886 0 19425886 G G G G G G G G C C C C C C C C G G C C
9 chr9_19447551 0 19447551 A A A A A A A A A A A A C C A A A A A A
9 chr9_19457665 0 19457665 A A A A A A A A C C C C A A A A A A C C
9 chr9_19551586 0 19551586 G G G G G G G G G G G G G T G G G G G G
9 chr9_19567351 0 19567351 C C C C A C C C C C C C C C C C C C C C
9 chr9_19570936 0 19570936 T T T T T T T T T T T T T T G G T T T T
9 chr9_19607031 0 19607031 T T G G G G T T T T T T G T G G G G T T
9 chr9_19616689 0 19616689 C C C C C C C C C C C C A C C C C C C C
9 chr9_19627876 0 19627876 T T T T G T T T T T T T T T T T T T T T
9 chr9_19629175 0 19629175 T T T T T T T T G T T T T T T T T T T T
9 chr9_19648467 0 19648467 T T T T A T T T T T T T T T T T T T T T
9 chr9_19650173 0 19650173 C C C C C C C C A C A C C C C C C C A A
9 chr9_19652616 0 19652616 G G G G G G G G T T T T G G G G G G T T
9 chr9_19661864 0 19661864 G G G G G G G G G G G G G G C G G G G G
9 chr9_19668214 0 19668214 G G G G G G G G G T G T G G G G G G T T
9 chr9_19673782 0 19673782 C G G G G G C G G G G G G G G G G G G G
9 chr9_19718828 0 19718828 C C C C C C C C C C C C C C A C C C C C
9 chr9_19719475 0 19719475 C C C C C C C C G G G G C C C C C C G G
9 chr9_19728941 0 19728941 C G C C C C C C C C C C C C C C C C C C
9 chr9_19732634 0 19732634 G G G G G G G G C C C C G G G G G G C C
9 chr9_19755450 0 19755450 T T T T T T T T T T T T T T A A T T T T
9 chr9_19762324 0 19762324 A A A A A A A A A C A A A A A A A A C C
9 chr9_19772326 0 19772326 A A A A A A A A A A A A A A A A A C A A
9 chr9_19785452 0 19785452 T T T T T T T T A A A A T T T T T T A A
9 chr9_19796737 0 19796737 T T T T T T T T T T T T T T G T T T T T
9 chr9_19805528 0 19805528 T T G T T T T T T T T T T T T T T T T T
9 chr9_19831832 0 19831832 G G G G G G G G C C C C G G G G G G C C
9 chr9_19832361 0 19832361 T T T T T T T T A A A A T T T T T T A A
9 chr9_19849809 0 19849809 T T T T T T T T A T A T T T T T T T T T
9 chr9_19859598 0 19859598 C C C C C C C C C C A C C C C C C C C C
9 chr9_19866712 0 19866712 A A A A A A A A A A A A A A C C A A A A
9 chr9_19889513 0 19889513 A A A A A A A A A A A A A T A A A A A A
9 chr9_19900223 0 19900223 G G G G G G G G G T T T G G G G G G T T
9 chr9_19904486 0 19904486 G G G G G G G G C C C C G G G G G G C C
9 chr9_19929789 0 19929789 A A C C A C A A A A A A A A A A A A A A
9 chr9_19947534 0 19947534 G G G G G G G G G G G G G G T T G G G G
9 chr9_19979364 0 19979364 G G G G G T G G G G G G G G G G G G G G
9 chr9_19979447 0 19979447 A A A A A A A A A A A A A T A A A A A A
9 chr9_19993119 0 19993119 T T T T T T T T A T T T T T T T T T T T
9 chr9_19996293 0 19996293 T T T T T T T T T T T T G G T T T T T T
9 chr9_20000577 0 20000577 G G G G G G G G C C C C G G G G G G C C
9 chr9_20005965 0 20005965 G G G G G G C G G G G G G G G G G G G G
9 chr9_20027118 0 20027118 A A A A A A A A A C A A A A A A A A C C
9 chr9_20084721 0 20084721 A A A A A C A A A A A A A A A A A A A A
9 chr9_20087586 0 20087586 A A A A A A A A C C C C A A A A A A C C
9 chr9_20088768 0 20088768 T T T T T T T T T T T T G T T T T T T T
9 chr9_20115378 0 20115378 G G G G G G G G T T T T G G G G G G T T
9 chr9_20121071 0 20121071 A A A A A A A A A A A A C C C C A A A A
9 chr9_20152642 0 20152642 A A A A A A A A C C C C A A A A A A C C
9 chr9_20155427 0 20155427 A C A A A A C C A A A A A A A A A A A A
9 chr9_20189879 0 20189879 G G G G G G G G C C C C G G G G G G C C
9 chr9_20201878 0 20201878 G T G G G G G G G G G G G G G G G G G G
9 chr9_20280557 0 20280557 G G G G G G G T G G G G G G G G G G G G
9 chr9_20301076 0 20301076 G G G G C G G G G G G G G G G G G G G G
9 chr9_20307950 0 20307950 A A A A A A A T A A A A A A A A A A A A
9 chr9_20326718 0 20326718 C C C C C C C C A A A A C C C C C C A A
9 chr9_20332858 0 20332858 T T T T T T T T G G G G T T T T T T G G
9 chr9_20340678 0 20340678 G G G G G G C G G G G G G G G G G G G G
9 chr9_20347489 0 20347489 A A A A A A A A A A A A A A C C A A A A
9 chr9_20357216 0 20357216 T T T T T T T T A A A A T T T T T T A A
9 chr9_20381726 0 20381726 A A A A A A A C A A A A A A A A A A A A
9 chr9_20397903 0 20397903 G G G G G G G G C C C C G G G G G G C C
9 chr9_20399817 0 20399817 A A A A A A A A C C C C A A A A A A C C
9 chr9_20408199 0 20408199 C C G G C C C C C C C C C C C C C C C C
9 chr9_20410054 0 20410054 C C C C C C C G C C C C C C C C C C C C
9 chr9_20421241 0 20421241 C C C C C G C C C C C C C C C C C C C C
9 chr9_20437759 0 20437759 A A A A A A A A A A A A A A A A T T A A
9 chr9_20451216 0 20451216 T T T T T T T T T T T T T T A A T T T T
9 chr9_20452147 0 20452147 G G C C C G G G G G G G G G G G G G G G
9 chr9_20462629 0 20462629 G G G G G G G G G G G G C C C C C C G G
9 chr9_20466932 0 20466932 T T T T T T T T T T T T G G T T T T T T
9 chr9_20470380 0 20470380 C C C C G G C C C C C C G G G G G G C C
9 chr9_20477160 0 20477160 A T T T T T T T T T T T T T T T T T T T
9 chr9_20497551 0 20497551 A A A A A A A A C C C C A A A A A A C C
9 chr9_20500089 0 20500089 A A A A A A A A C C C C A A A A A A C C
9 chr9_20509511 0 20509511 A A A A A A A A A A A A A T A A A A A A
9 chr9_20520995 0 20520995 C C C C C C C C C C C C A C C C A A C C
9 chr9_20544581 0 20544581 T T G G G G G T G G G G G G G G G G G G
9 chr9_20566985 0 20566985 G G G G C G G G G G G G G G G G G G G G
9 chr9_20568483 0 20568483 G G G G G G G G G G G G G G G G C C G G
9 chr9_20601424 0 20601424 C C C C C C C C C G C C C C C C C C C C
9 chr9_20605201 0 20605201 C C C C C C C C C C C C C C C C G G C C
9 chr9_20630509 0 20630509 A A A A A C A A A A A A A A A A A A A A
9 chr9_20644546 0 20644546 T T T T T T T T G G G G T T T T T T G G
9 chr9_20673120 0 20673120 A A C C C C C C C C C C C C C C C C C C
9 chr9_20686364 0 20686364 A A A A A A A A A C A A A A A A A A A A
9 chr9_20738663 0 20738663 C C C C C C C C A A A A C C C C C C A A
9 chr9_20749344 0 20749344 T T T T T T T T G G G G T T T T T T G G
9 chr9_20761535 0 20761535 G G G G G G G G G G G T G G G G G G G G
9 chr9_20785746 0 20785746 C C C C C C C C A A A A C C C C C C A A
9 chr9_20837286 0 20837286 A A A A A A A A A A A A T T T T A A A A
9 chr9_20840507 0 20840507 T T T T T T G T T T T T T T T T T T T T
9 chr9_20847391 0 20847391 C C C C C C C C C C C C A A C C C C C C
9 chr9_20877493 0 20877493 C C C C C C C C A A A A C C C C C C A A
9 chr9_20889485 0 20889485 C C C C C C C C C G C C C C C C C C C C
9 chr9_20891613 0 20891613 A A A A A A A A C C C C A A A A A A C C
9 chr9_20935032 0 20935032 C C C C C C C C C C C C C C C C A C C C
9 chr9_20949603 0 20949603 C C C C C C C C C C C C C C C C A A C C
9 chr9_20950444 0 20950444 G G G G G G G G C C C C G G G G G G C C
9 chr9_20991921 0 20991921 C C C C C C C C C C C C G G G G G G C C
9 chr9_21001468 0 21001468 C C C C C C C C C C C C C G C C C C C C
9 chr9_21006154 0 21006154 A A A A A C A A A A A A A A A A A A A A
9 chr9_21006286 0 21006286 T T T T T T T T T T T T T T T T G T T T
9 chr9_21008963 0 21008963 A A A A A A A A C C C C A A A A A A C C
9 chr9_21010619 0 21010619 C C C C C C C G C C C C C C C C C C C C
9 chr9_21019733 0 21019733 G G G G G G G G T T T T G G G G G G T T
9 chr9_21052381 0 21052381 A A A A A A A A A A A A A A A A A C A A
9 chr9_21062931 0 21062931 A A A A A A A A C C C C A A A A A A C C
9 chr9_21086127 0 21086127 G G G G G G G T G G G G G G G G G G G G
9 chr9_21173316 0 21173316 A A A A A A A A C C C C A A A A A A C C
9 chr9_21179377 0 21179377 A A A A A A A T A A A A A A A A A A A A
9 chr9_21185546 0 21185546 G T G G G G G T G G G G G G G G G G G G
9 chr9_21185874 0 21185874 G G G G C G G G G G G G G G G G G G G G
9 chr9_21206245 0 21206245 G G G G G G G G G G G G G G G G C G G G
9 chr9_21209212 0 21209212 C C C C C C C C C C C C C C G G C C C C
9 chr9_21222564 0 21222564 T T T T T T T T G G G G T T T T T T G G
9 chr9_21242574 0 21242574 G G G G G G G T G G G G G G G G G G G G
9 chr9_21269500 0 21269500 A A A A A A A A C C C C A A A A A A C C
9 chr9_21274208 0 21274208 A A A A A A A A C C C C A A A A A A C C
9 chr9_21288180 0 21288180 T T T T T T T T G G G G T T T T T T G G
9 chr9_21295240 0 21295240 A A A A A A A A A A A A A C A A C C A A
9 chr9_21300388 0 21300388 G G G G G G G G T T T T G G G G G G T T
9 chr9_21323939 0 21323939 C G C C C C C C G G G G C C C C C C G G
9 chr9_21339152 0 21339152 C C A A A A A C A A A A A A A A A A A A
9 chr9_21342904 0 21342904 G G G G G G G G C C C C G G G G G G C C
9 chr9_21373240 0 21373240 G T G G G G G G G G G G G G G G G G G G
9 chr9_21381166 0 21381166 C C A C C C C C C C C C C C C C C C C C
9 chr9_21393201 0 21393201 T T T T T T G T T T T T T T T T T T T T
9 chr9_21394642 0 21394642 T T T T T T T T G G G G T T T T T T G G
9 chr9_21405713 0 21405713 G G G G G G G G G G G T G G G G G G G G
9 chr9_21406051 0 21406051 C C C C C C C C A A A A C C C C C C A A
9 chr9_21419181 0 21419181 A A A A A A A A C C C C A A A A A A C C
9 chr9_21425320 0 21425320 C C C C C C C C C C A C C C C C C C C C
9 chr9_21432165 0 21432165 T T T T T T T T T T T T G T T T T T T T
9 chr9_21436706 0 21436706 C C C C C C C C C C C C C C C C G G C C
9 chr9_21440589 0 21440589 A A A C A A A A A A A A A A A A A A A A
9 chr9_21489198 0 21489198 C G C C C C C C C C C C C C C C C C C C
9 chr9_21491728 0 21491728 G G G G G G C G G G G G G G G G G G G G
9 chr9_21530933 0 21530933 T T T T T T T T A A A A T T T T T T A A
9 chr9_21544966 0 21544966 A A A A C C A A A A A A A A A A A A A A
9 chr9_21568558 0 21568558 G G G G G G G G C G C G G G G G G G G G
9 chr9_21579174 0 21579174 C C C C C C C C C C C C A A C C C C C C
9 chr9_21583361 0 21583361 A A A A A T A A A A A A A A A A A A A A
9 chr9_21595044 0 21595044 A A C C A A A A A A A A A A A A A A A A
9 chr9_21647792 0 21647792 T T T T T T T T T T G T T T T T T T G G
9 chr9_21648443 0 21648443 C C A A A A A A A A A A A A A A A A A A
9 chr9_21651038 0 21651038 A A A A A A A A A C A A A A A A A A A A
9 chr9_21661157 0 21661157 T T T T T T G G T T T T T T T T T T T T
9 chr9_21738735 0 21738735 T T A T T T T T T T T T T T T T T T T T
9 chr9_21747047 0 21747047 G G G G G G G G G G G G T T G G T T G G
9 chr9_21752247 0 21752247 C C C C C C C C G G G G C C C C C C G G
9 chr9_21755712 0 21755712 G G C C C G C C G G G G G G G G G G G G
9 chr9_21791422 0 21791422 T T T T T T T T A A A A T T T T T T A A
9 chr9_21794978 0 21794978 A A A A A A A A C C C C A A A A A A C C
9 chr9_21800559 0 21800559 C C C C A C C C C C C C C C C C C C C C
9 chr9_21807027 0 21807027 C C C C C C C C C C C C C G C C C C C C
9 chr9_21834802 0 21834802 T T T T T T T T G T G G T T T T T T T T
9 chr9_21848026 0 21848026 G G G G G G G G G G G G G T G G G G G G
9 chr9_21848330 0 21848330 T T T T T T T T G G G G T T T T T T G G
9 chr9_21852360 0 21852360 G G G G G G G G G G G G G G C C C C G G
9 chr9_21864530 0 21864530 C C C C C G C C C C C C C C C C C C C C
9 chr9_21868289 0 21868289 C C C C C G C C C C C C C C C C C C C C
9 chr9_21917835 0 21917835 A A A A A A A A C C C C A A A A A A C C
9 chr9_21923757 0 21923757 T T T T T T T T G G G G T T T T T T G G
9 chr9_21923919 0 21923919 G G G G G T G G G G G G G G G G G G G G
9 chr9_21933201 0 21933201 G G G G G G G G T T T T G G G G G G T T
9 chr9_21956587 0 21956587 G G G G G G G G G G C C G G G G G G G G
9 chr9_21957962 0 21957962 C C C C C C C C C C G G C C C C C C G G
9 chr9_21962630 0 21962630 T T T T T T T T A A A A T T T T T T A A
9 chr9_21974989 0 21974989 G G G G G G G G G G G G C G G G G G G G
9 chr9_21975159 0 21975159 A C A A A A A A A A A A A A A A A A A A
9 chr9_21986440 0 21986440 A A A A A A A A T T T T A A A A A A T T
9 chr9_21990310 0 21990310 T T T T T T T T T T T T T T T T A A T T
9 chr9_22001907 0 22001907 A A A A A C A A C C C C C C C C C C C C
9 chr9_22042603 0 22042603 A A A A A A A A T T T T A A A A A A T T
9 chr9_22057739 0 22057739 C C C C C C C C C C C G C C C C C C C C
9 chr9_22079576 0 22079576 C C C C C C C C C C C C C C C C A A C C
9 chr9_22081572 0 22081572 T T T T T T T T A A A A T T T T T T A A
9 chr9_22113576 0 22113576 G G G G G G G G T T T T G G G G G G T T
9 chr9_22117209 0 22117209 G G G G G G C G G G G G G G G G G G G G
9 chr9_22141256 0 22141256 G G G G G G G G G G G G G T G G G G G G
9 chr9_22178358 0 22178358 C C C C C C C C C C A C C C C C C C C C
9 chr9_22193995 0 22193995 C C C C C C C C G G G G C C C C C C G G
9 chr9_22223086 0 22223086 A A C C A C A A A A A A A A A A A A A A
9 chr9_22239805 0 22239805 G G G G G G G G C C C C G G G G G G C C
9 chr9_22314732 0 22314732 G G G G G G G G G G G G G T G G G G G G
9 chr9_22362799 0 22362799 G G G G G G G G C C C C G G G G G G C C
9 chr9_22363007 0 22363007 T T T T T T T T T T T T G T T T T T T T
9 chr9_22367562 0 22367562 C C C C C C A C C C C C C C C C C C C C
9 chr9_22375784 0 22375784 T T T T T T T T G G G G T T T T T T G G
9 chr9_22380557 0 22380557 A A A A A C A A A A A A A A A A A A A A
9 chr9_22381732 0 22381732 G G T T G G G G G G G G G G G G G G G G
9 chr9_22384826 0 22384826 G G G G G G G G C C C C G G G G G G C C
9 chr9_22400044 0 22400044 T T A T A T T T T T T T T T T T T T T T
9 chr9_22403925 0 22403925 A A A A A A A A A A A A A A T T A A A A
9 chr9_22406577 0 22406577 G G G G G G G G G G G G G T G G G G G G
9 chr9_22416394 0 22416394 G G G T G G G G G G G G G G G G G G G G
9 chr9_22421198 0 22421198 C C A A C C C C A A A A C C A A A A A A
9 chr9_22433065 0 22433065 C C C C C C C C C C A C C C C C C C C C
9 chr9_22434704 0 22434704 G G C G G G G G G G G G G G G G G G G G
9 chr9_22449339 0 22449339 T T A T A A T T A A A A A A A A A A A A
9 chr9_22469982 0 22469982 T T T T T T T T G G G G T T T T T T G G
9 chr9_22470732 0 22470732 C C C C C C C C C C C C C C C C A C C C
9 chr9_22481887 0 22481887 C C C C C C C C G G G G C C C C C C C C
9 chr9_22517162 0 22517162 G G G G G G G G G G G G C G G G G G G G
9 chr9_22561171 0 22561171 T T T T T T T T G G G G T T T T T T G G
9 chr9_22578072 0 22578072 C C C C C C C C C G C C C C C C C C C C
9 chr9_22581502 0 22581502 G G G G G G G G C C C C G G G G G G C C
9 chr9_22589527 0 22589527 G G G G G G G G G G G G G G C C G G G G
9 chr9_22606157 0 22606157 C C A C A C C C A A A A A A A A A A A A
9 chr9_22615572 0 22615572 G G C G G G G G G G G G G G G G G G G G
9 chr9_22617134 0 22617134 T T T T T T T T G G G G T T T T T T G G
9 chr9_22643328 0 22643328 A A A A A A A A A A A A C C C C C C A A
9 chr9_22670808 0 22670808 C C A A A A C C A A A A C C C C C C A A
9 chr9_22683891 0 22683891 C C C C C C C C C G C C C C C C C C C C
9 chr9_22687620 0 22687620 T T T T T T T T G G G G T T T T T T G G
9 chr9_22707500 0 22707500 G G C C C C G G G G G G C G C C C C G G
9 chr9_22725865 0 22725865 G G G G G T G G G G G G G G G G G G G G
9 chr9_22730455 0 22730455 T T A T T T T T T T T T T T T T T T T T
9 chr9_22753071 0 22753071 G G G G G G G G C C C G G G G G G G C C
9 chr9_22755074 0 22755074 T T T T T T T T G T T T T T T T T T T T
9 chr9_22773761 0 22773761 T T T T T T T T T T T T G T T T T T T T
9 chr9_22780160 0 22780160 T T T T T T T T T T T T G G G G T T T T
9 chr9_22820930 0 22820930 A A C C C C A A C C C C C C C C C C C C
9 chr9_22846662 0 22846662 G G G G G G G G C C C C G G G G G G C C
9 chr9_22848564 0 22848564 A A T T T T A A T T T T T T T T T T T T
9 chr9_22860010 0 22860010 G G G G G G G G T T T T G G G G G G T T
9 chr9_22865866 0 22865866 G G G G G G G G G G G G G T G G G G G G
9 chr9_22889861 0 22889861 G G G G G G G G G G G G C G G G G G G G
9 chr9_22898136 0 22898136 T T T T T T T T T T G T T T T T T T T T
9 chr9_22938877 0 22938877 G G G G G G G G T T T T G G G G G G T T
9 chr9_22948188 0 22948188 G G G G G G G G G G C G G G G G G G G G
9 chr9_22948376 0 22948376 C C C C C C C C A A A A C C C C C C A A
9 chr9_22959374 0 22959374 G G C C G G G G G G G G G G G G G G G G
9 chr9_22976972 0 22976972 C C C C C C C C A A A A C C C C C C A A
9 chr9_22998063 0 22998063 T T T T T T T T T T T T A T T T T T T T
9 chr9_23013981 0 23013981 C C C C C C C C A A A A C C C C C C A A
9 chr9_23022144 0 23022144 A A A A A A A T A A A A A A A A A A A A
9 chr9_23063732 0 23063732 T T T T T T T T T T T T G G T T T T T T
9 chr9_23066298 0 23066298 C C C C C C C C C C C C C G C C C C C C
9 chr9_23068480 0 23068480 T T T T T T T T T T T T T T T T G T T T
9 chr9_23076834 0 23076834 C C C C C C C C C C C C C G C C C C C C
9 chr9_23097591 0 23097591 C C C C C C C C G G G G C C C C C C G G
9 chr9_23108342 0 23108342 T T T T T T T T T T T T T T A T T T T T
9 chr9_23123355 0 23123355 C C C C C C C C A A A A C C C C C C A A
9 chr9_23127825 0 23127825 A A A A A A A A C C C C A A A A A A C C
9 chr9_23152684 0 23152684 C C C C C C C C C C C C A C C C C C C C
9 chr9_23179646 0 23179646 T T A A A A T T T T T T T T T T T T T T
9 chr9_23228183 0 23228183 G G G G G G G G T T T T G G G G G G T T
9 chr9_23274053 0 23274053 C C C C C C C C C C C C C C G G C C C C
9 chr9_23296646 0 23296646 A A C C A A A A C C C C C C C C C C C C
9 chr9_23334307 0 23334307 C C C C C C C C C C C C C C C C A C C C
9 chr9_23346280 0 23346280 T T T T T T T T G T G T T T T T T T T T
9 chr9_23349174 0 23349174 A A A A A A A A C C C C A A A A A A C C
9 chr9_23358060 0 23358060 G G C G G G G G G G G G G G G G G G G G
9 chr9_23372208 0 23372208 A A A A A A A A A A A C A A A A A A A A
9 chr9_23373439 0 23373439 C C C G G G C C C C C C C C C C C C C C
9 chr9_23375137 0 23375137 T T T T T T T T G G G G T T T T T T G G
9 chr9_23376848 0 23376848 C C C C C C C C C C C C C C A A C C C C
9 chr9_23383475 0 23383475 A A A A A A A A A A A A A C A A A A A A
9 chr9_23388378 0 23388378 G G G G G G C G G G G G G G G G G G G G
9 chr9_23388992 0 23388992 G G G G G G G G C C C C G G G G G G C C
9 chr9_23390358 0 23390358 C C C C A A C C C C C C C C C C C C C C
9 chr9_23392061 0 23392061 G G G G G G G G G G G G C G G G G G G G
9 chr9_23426467 0 23426467 C C C C C C C C C C C C C C A A C C C C
9 chr9_23452359 0 23452359 T T T T T T T T T T T T A T T T T T T T
9 chr9_23457530 0 23457530 G G G G G G G G T T T T G G G G G G T T
9 chr9_23468997 0 23468997 A A A A A A A A T T T T A A A A A A T T
9 chr9_23477625 0 23477625 G G G G G G C C G G G G G G G G G G G G
9 chr9_23483179 0 23483179 T T A A A A T T A A A A A A A A A A A A
9 chr9_23514055 0 23514055 T T G G G G G G G G G G G G G G G G G G
9 chr9_23518410 0 23518410 C C C C C C C C G G G G C C C C C C G G
9 chr9_23521584 0 23521584 C C C C C C A A C C C C C C C C C C C C
9 chr9_23527867 0 23527867 G G G G G G G G G T G T G G G G G G G G
9 chr9_23579380 0 23579380 A A A A A A A A C C C C A A A A A A C C
9 chr9_23581298 0 23581298 G G G G G G G G G G G G G G G G C C G G
9 chr9_23586346 0 23586346 G G G G G G G G T T T T T T T T T T T T
9 chr9_23641937 0 23641937 A A A A A A A A A A A A A A A C A A A A
9 chr9_23650497 0 23650497 A A A A A A A A C C C C A A A A A A C C
9 chr9_23683035 0 23683035 A A A A A A A A A A A A A A C C C C A A
9 chr9_23706098 0 23706098 A A A A A C A A A A A A A A A A A A A A
9 chr9_23714296 0 23714296 C C C C C C C C C C C C C C C C G G C C
9 chr9_23739801 0 23739801 C C G G C C C C C C C C C C C C C C C C
9 chr9_23750534 0 23750534 G G C C C C G G C C C C C C C C C C C C
9 chr9_23767936 0 23767936 A A T T T T T T T T T T T T T T T T T T
9 chr9_23822493 0 23822493 G G T T T T G G T T T T T T T T T T T T
9 chr9_23883275 0 23883275 A A A C A C A A A A A A A A A A A A A A
9 chr9_23904150 0 23904150 C C C C C C C C A A A A C C C C C C A A
9 chr9_23911399 0 23911399 T T T T T T T T T T T T G G G G G G T T
9 chr9_23927101 0 23927101 C C C C C C C C G G G G C C C C C C G G
9 chr9_23939754 0 23939754 C C C C C C C C C C C C C G C C C C C C
9 chr9_23949535 0 23949535 T T T T T T T T T T T T A T T T T T T T
9 chr9_23952018 0 23952018 G G G G G G G G T T T T G G G G G G T T
9 chr9_23956071 0 23956071 T T T T T T T T T T T T G G G G G G T T
9 chr9_23966462 0 23966462 A A A A A A A A A A A A C C A A A A A A
9 chr9_23978532 0 23978532 T T T T T T T T G G G G T T T T T T G G
9 chr9_24003537 0 24003537 C C C C C C C C C C C C C C C C G G C C
9 chr9_24021937 0 24021937 G G C G G G G G G G G G G G G G G G G G
9 chr9_24028480 0 24028480 C C G G G G C C G G G G G G G G G G G G
9 chr9_24049706 0 24049706 C G G G G G G G G G G G G G G G G G G G
9 chr9_24052712 0 24052712 A A A A A A A A C C C C A A A A A A C C
9 chr9_24054918 0 24054918 T T G G G T T T T T T T T T T T T T T T
9 chr9_24063253 0 24063253 C C C C C C C C G G G G C C C C C C G G
9 chr9_24064584 0 24064584 T T T T T T T T T T T T T T T T G T T T
9 chr9_24065410 0 24065410 G G G G G G G G G G G G G G T T G G G G
9 chr9_24076285 0 24076285 C C G G G G C C G G G G G G G G G G G G
9 chr9_24084666 0 24084666 T T A A A A T T A A A A A A A A A A A A
9 chr9_24086501 0 24086501 G G G G G G G G G G G G G G G G C C G G
9 chr9_24088588 0 24088588 A A A A A A A A A C A C A A A A A A A A
9 chr9_24117480 0 24117480 G G G G G G C G G G G G G G G G G G G G
9 chr9_24181464 0 24181464 G G C C C C C G C C C C C C C C C C C C
9 chr9_24184164 0 24184164 T T T T T T T T T T T T T T T T G G T T
9 chr9_24209135 0 24209135 A A C C C C A A C C C C C C C C C C C C
9 chr9_24209393 0 24209393 T T A A T T T T A A A A T T T T T T A A
9 chr9_24226918 0 24226918 G G G G G G G G G G G G G G G G C C G G
9 chr9_24288553 0 24288553 G G G G G G G G C G C C G G G G G G C C
9 chr9_24289952 0 24289952 A A A A A A A A C C C C A A A A A A C C
9 chr9_24293203 0 24293203 G G G G G G G G T T T T G G G G G G T T
9 chr9_24306278 0 24306278 A A A A A A A A T T T T A A A A A A T T
9 chr9_24307093 0 24307093 C C C C C C C C A A A A C C C C C C A A
9 chr9_24310368 0 24310368 T T T T T T T T A A A A A A A A A A A A
9 chr9_24327344 0 24327344 A A A A A A A A C C C C A A A A A A C C
9 chr9_24365263 0 24365263 C C C C C C C C C C C C C C C C C G C C
9 chr9_24367794 0 24367794 G T G G G G G G G G G G G G G G G G G G
9 chr9_24390630 0 24390630 G G G G G G G G G G G G G G C C G G G G
9 chr9_24397229 0 24397229 A A A T A A A A A A A A A A A A A A A A
9 chr9_24489052 0 24489052 A A A A A A A C A A A A A A A A A A A A
9 chr9_24503694 0 24503694 T T G G T T T T T T T T T T T T T T T T
9 chr9_24509730 0 24509730 T T T T T T T T A T A A T T T T T T A A
9 chr9_24566134 0 24566134 C C C C C C C C C C C C C C A A C C C C
9 chr9_24567237 0 24567237 G G G G G G G G G G G G G G G G C G G G
9 chr9_24600053 0 24600053 T T T T T T T T T T T T T T T T A T T T
9 chr9_24619124 0 24619124 T T T T T T T T G G G G T T T T T T G G
9 chr9_24626589 0 24626589 G G G G G G G G C C C C G G G G G G C C
9 chr9_24671722 0 24671722 C C C C C C C C C C C C A C C C C C C C
9 chr9_24678269 0 24678269 A A A A A A A A A A A A A A T T A A A A
9 chr9_24682060 0 24682060 C C A C C C C C C C C C C C C C C C C C
9 chr9_24711872 0 24711872 T T T T T T T T T T T T T T A A T T T T
9 chr9_24743960 0 24743960 T T T T T T T T G G G G T T T T T T G G
9 chr9_24850233 0 24850233 A A C C C C A C C C C C C C C C C C C C
9 chr9_24855454 0 24855454 A A A A A A A A C C C C A A A A A A C C
9 chr9_24861445 0 24861445 G G C C C C G G G G G G G G G G G G G G
9 chr9_24895555 0 24895555 C C C C C C C C A A A A C C C C C C A A
9 chr9_24900483 0 24900483 C C C C C C C C G G G G C C C C C C G G
9 chr9_24901141 0 24901141 G G G G G G G G G G G G G G T T G G G G
9 chr9_24903649 0 24903649 G G G G G G G G C C C C G G G G G G C C
9 chr9_24988146 0 24988146 T T G G G G T T T T T T T T T T T T T T
9 chr9_25000713 0 25000713 G G G G G G G G G G G T G G G G G G T T
9 chr9_25016941 0 25016941 T T G G G G T T G G G G G G G G G G G G
9 chr9_25027229 0 25027229 T T T T T T T T G T G G T T T T T T G G
9 chr9_25031549 0 25031549 T T T T T T T T G G G G T T T T T T G G
9 chr9_25098047 0 25098047 C C A C C C C C C C C C C C C C C C C C
9 chr9_25122982 0 25122982 G G G G G G G G T T T T G G G G G G T T
9 chr9_25125539 0 25125539 T T T T T T T T G G G G T T T T T T G G
9 chr9_25173246 0 25173246 G G G G G G G T G G G G G G G G G G G G
9 chr9_25187743 0 25187743 C G G G G G G G G G G G G G G G G G G G
9 chr9_25222699 0 25222699 A A A A A A A A C C C C A A A A A A C C
9 chr9_25228306 0 25228306 A A A A A A A A C C A A A A A A A A A A
9 chr9_25235416 0 25235416 C C C C C C C C C C C C C C C C A A C C
9 chr9_25281257 0 25281257 C C C C C C C C C C G G C C C C C C G G
9 chr9_25286506 0 25286506 T T T T T T T T G G G G T T T T T T G G
9 chr9_25338576 0 25338576 C C C C C G C C C C C C C C C C C C C C
9 chr9_25355726 0 25355726 T T T T G T T T T T T T T T T T T T T T
9 chr9_25366176 0 25366176 A A A A A A A A C C C C A A A A A A C C
9 chr9_25377703 0 25377703 T T T T T T T T T T G G T T T T T T G G
9 chr9_25388670 0 25388670 A A A A A A A A A A A A A C A A A A A A
9 chr9_25427269 0 25427269 C C C C C C C C A A A A C C C C C C A A
9 chr9_25484410 0 25484410 C C C C C C C C A A A A C C C C C C A A
9 chr9_25493794 0 25493794 G G G G G G G G G G G G C G G G G G G G
9 chr9_25495915 0 25495915 T T T T T T T T G G G G T T T T T T G G
9 chr9_25505756 0 25505756 C C A C C C C C C C C C C C C C C C C C
9 chr9_25523437 0 25523437 G G G G G G G G T T T T G G G G G G T T
9 chr9_25524243 0 25524243 T T T T T T A A T T T T T T T T T T T T
9 chr9_25538483 0 25538483 T T T T T T T T G G G G T T T T T T G G
9 chr9_25539424 0 25539424 T T T T T T T T G G G G T T T T T T G G
9 chr9_25553973 0 25553973 G G G G G G G G G G G G C C C C G G G G
9 chr9_25575098 0 25575098 C C C C C C C C C C C C A C C C C C C C
9 chr9_25577262 0 25577262 T T A A A T T T T T T T T T T T T T T T
9 chr9_25621766 0 25621766 C C C C C C C C G G G G C C C C C C G G
9 chr9_25625965 0 25625965 G G G G C G G G G G G G G G G G G G G G
9 chr9_25657231 0 25657231 G G G G G G G G G G G G G G C G G G G G
9 chr9_25679873 0 25679873 T T T T T T T T A A A A T T T T T T A A
9 chr9_25709653 0 25709653 T T T T T T T T T T T T T T T T G G T T
9 chr9_25737974 0 25737974 T T T T T T T T G G G G T T T T T T G G
9 chr9_25741747 0 25741747 C C C C A A C C C C C C C C C C C C C C
9 chr9_25743047 0 25743047 C C C C C C C C A A A A A C A A A A A A
9 chr9_25777420 0 25777420 C C A A A A C C A A A A A A A A A A A A
9 chr9_25805246 0 25805246 T T T T T T T T G G G G T T T T T T G G
9 chr9_25829054 0 25829054 T T T T T T T T T T T T G T T T T T T T
9 chr9_25835592 0 25835592 A A C C A C A A A A A A A A A A A A A A
9 chr9_25843958 0 25843958 G G G G G G G G G G G G C G G G G G G G
9 chr9_25921623 0 25921623 A A A A A A A A T T T T A A A A A A T T
9 chr9_25925617 0 25925617 G G G G G G G G C C C C G G G G G G C C
9 chr9_25962683 0 25962683 G G G G G G G G C C C C G G G G G G C C
9 chr9_25968211 0 25968211 G G G G G G G G T T T T G G G G G G T T
9 chr9_26003612 0 26003612 T T T T A T T T T T T T T T T T T T T T
9 chr9_26050873 0 26050873 G G G G G G G G C C C C G G G G G G C C
9 chr9_26057691 0 26057691 A A T T T T T T T T T T T T T T T T T T
9 chr9_26067020 0 26067020 A A A A A A A A C C C C A A A A A A C C
9 chr9_26097831 0 26097831 A A A A A C A A A A A A A A A A A A A A
9 chr9_26125104 0 26125104 A A A A A A A A A A A A C C C C C C A A
9 chr9_26175805 0 26175805 G G G G G G G G T T T T G G G G G G T T
9 chr9_26185955 0 26185955 C C C C C C C C A A A A C C C C C C A A
9 chr9_26212088 0 26212088 T T T T T T T T G G G G T T T T T T G G
9 chr9_26247982 0 26247982 G G C C G G G G G G G G G G G G G G G G
9 chr9_26273963 0 26273963 T T T T T T T T T T G T T T T T T T T T
9 chr9_26282588 0 26282588 C C C C C C C C C C C C C C A C C C C C
9 chr9_26285635 0 26285635 G G G G G G G G G G C C G G G G G G G G
9 chr9_26309023 0 26309023 T T T T T T T T A A A A T T T T T T A A
9 chr9_26334562 0 26334562 A A A A A A A A C C C C A A A A A A C C
9 chr9_26343360 0 26343360 T T T T T T T T G T T T T T T T T T T T
9 chr9_26349376 0 26349376 T T A T T T T T T T T T A A A A A A T T
9 chr9_26358176 0 26358176 T T T T G T T T T T T T T T T T T T T T
9 chr9_26358325 0 26358325 A A A A A A A A A A A A A T A A A A A A
9 chr9_26403547 0 26403547 C C C C C C C C A A A A C C C C C C A A
9 chr9_26427521 0 26427521 A A A A A T A A A A A A A A A A A A A A
9 chr9_26454272 0 26454272 C C C C C C C C G G G G C C C C C C G G
9 chr9_26470504 0 26470504 T T A T A T T T T T T T T T T T T T T T
9 chr9_26489461 0 26489461 G G G G G G G G T T T T G G G G G G T T
9 chr9_26529385 0 26529385 G G G G G G G G G G T T G G G G G G G G
9 chr9_26536400 0 26536400 T T T T T T T T A A A A T T T T T T A A
9 chr9_26537174 0 26537174 T T T T T T T T T T T T T T T T A A T T
9 chr9_26555901 0 26555901 C C C G C C C C C C C C C C C C C C C C
9 chr9_26566165 0 26566165 C C C C C C C C G G G G C C C C C C G G
9 chr9_26575493 0 26575493 A A A A A A A A A A A A C C A A A A A A
9 chr9_26583027 0 26583027 G G C G C C G G G G G G G G G G G G G G
9 chr9_26608290 0 26608290 G G G G G G G G C G G G G G G G G G G G
9 chr9_26617531 0 26617531 T T T T T T T T G G G G T T T T T T G G
9 chr9_26623311 0 26623311 A A C C C C C C C C C C C C C C C C C C
9 chr9_26634261 0 26634261 A A A A A A A A C C C C A A A A A A C C
9 chr9_26636102 0 26636102 G G G G G G G G T T T T G G G G G G T T
9 chr9_26646480 0 26646480 C C C C C C C C C C G G C C C C C C C C
9 chr9_26651669 0 26651669 T T T T T T T T A A A A T T T T T T A A
9 chr9_26654593 0 26654593 T T T T T T T T G T T T T T T T T T T T
9 chr9_26671990 0 26671990 A A A A A A A A A T T T A A A A A A A A
9 chr9_26724398 0 26724398 C C C C C C C C G G G G C C C C C C G G
9 chr9_26737393 0 26737393 G G G G G G G G G G G G G G G G C C G G
9 chr9_26741240 0 26741240 A A A A A A A A A A A A C C C C A A A A
9 chr9_26791042 0 26791042 A A A A A C A A A A A A A A A A A A A A
9 chr9_26793959 0 26793959 A A A A A A C C A A A A A A A A A A A A
9 chr9_26834829 0 26834829 A A A A A A A A C C C C A A A A A A C C
9 chr9_26834989 0 26834989 A A A A A A A A C C C C A A A A A A C C
9 chr9_26837315 0 26837315 C G C C C C C C C C C C C C C C C C C C
9 chr9_26851132 0 26851132 C C C C C C C C G G G G C C C C C C G G
9 chr9_26854526 0 26854526 A A C C A A A A A A A A A A A A A A A A
9 chr9_26855106 0 26855106 T T T T T T T T G T G T T T T T T T T T
9 chr9_26873964 0 26873964 A A A A A A A A A T A T A A A A A A A A
9 chr9_26907476 0 26907476 C C C C C C C C A A A A C C C C C C A A
9 chr9_26913319 0 26913319 C C C C C C C C A A A C C C C C C C A A
9 chr9_26920062 0 26920062 T T G G G G T T G G G G G G G G G G G G
9 chr9_26923507 0 26923507 C C C C C C C C C C C C C C G G C C C C
9 chr9_26934682 0 26934682 G T G G G G G G G G G G G G G G G G G G
9 chr9_26937869 0 26937869 C C C G C C C C C C C C C C C C C C C C
9 chr9_26937904 0 26937904 C C C C C C C C C C C C C C C C A A C C
9 chr9_26947997 0 26947997 T T T T T T T T T T T T T T G G T T T T
9 chr9_26961960 0 26961960 G G G G G G G G G G G G G G C C G G G G
9 chr9_26981303 0 26981303 A A A A A A A A C C C C A A A A A A C C
9 chr9_27036173 0 27036173 A C C C C C C C C C C C C C C C C C C C
9 chr9_27041528 0 27041528 C C C C C C C C G G G G C C C C C C G G
9 chr9_27044548 0 27044548 C C C C C C C C G G G G C C C C C C G G
9 chr9_27060527 0 27060527 G G G G G G G G G G G T G G G G G G T T
9 chr9_27076848 0 27076848 T T T T T T T T T T T T T T T T G G T T
9 chr9_27078711 0 27078711 G G G G G G G G T T T T G G G G G G T T
9 chr9_27085088 0 27085088 C C G G G G C C G G G G G G G G G G G G
9 chr9_27085703 0 27085703 G G G G G G G G G T G G G G G G G G G G
9 chr9_27090290 0 27090290 T T T T T T T T G G G G T T T T T T G G
9 chr9_27093088 0 27093088 G G G G G G G G C C C C G G G G G G C C
9 chr9_27099736 0 27099736 T T T T T T T T G G G G T T T T T T G G
9 chr9_27102644 0 27102644 A A C C C C A C C C C C C C C C C C C C
9 chr9_27102650 0 27102650 C C C C C C C C G G G G C C C C C C G G
9 chr9_27104982 0 27104982 T T T T T T T T G G G G T T T T T T G G
9 chr9_27112341 0 27112341 A C C C C C A A C C C C C C C C C C C C
9 chr9_27114715 0 27114715 A A A A A A A A T T T T A A A A A A T T
9 chr9_27130128 0 27130128 G G G G G G G G G G G G G G G G C G G G
9 chr9_27133273 0 27133273 G G G G G G G G T T T T G G G G G G T T
9 chr9_27178360 0 27178360 G G G G G G G G C G G G G G G G G G G G
9 chr9_27183851 0 27183851 G T T T T T T T T T T T T T T T T T T T
9 chr9_27188107 0 27188107 A A A A A A A A C C C C A A A A A A C C
9 chr9_27269380 0 27269380 G G G G G G G G C C C C G G G G G G C C
9 chr9_27269773 0 27269773 C C C C C C C C C C C C A C C C C C C C
9 chr9_27275171 0 27275171 T T T T T T T T A A A A T T T T T T A A
9 chr9_27283900 0 27283900 A C A A A A A A A A A A A A A A A A A A
9 chr9_27323181 0 27323181 C C C C C C C C C C C C C C A A C C C C
9 chr9_27333479 0 27333479 C C C C C C C C C C C C C C C C A C C C
9 chr9_27337840 0 27337840 C C A A A A A A A A A A A A A A A A A A
9 chr9_27342342 0 27342342 C C C C C C C C C C C C A A C C C C C C
9 chr9_27397364 0 27397364 G G G G G G G G G G C C G G G G G G G G
9 chr9_27417942 0 27417942 T T T T T T T T T T T T G T T T T T T T
9 chr9_27436658 0 27436658 A A A A A A A A C C C C A A A A A A C C
9 chr9_27448347 0 27448347 C C C C C C C C C C C C C C G G C C C C
9 chr9_27462680 0 27462680 C C C C C G C C C C C C C C C C C C C C
9 chr9_27477703 0 27477703 C C C C C C C G C C C C C C C C C C C C
9 chr9_27480380 0 27480380 T T T T T T T T T T T T A T T T T T T T
9 chr9_27482305 0 27482305 A A A A A A A A A A A A A T A A A A A A
9 chr9_27483068 0 27483068 T T T T A T T T T T T T T T T T T T T T
9 chr9_27517175 0 27517175 C C C C C C C C G G G G C C C C C C G G
9 chr9_27537421 0 27537421 T T T T T T T T G G G G T T T T T T T T
9 chr9_27539073 0 27539073 G G G G G G G G G G C G G G G G G G G G
9 chr9_27539981 0 27539981 C C C C C C C C G G G G C C C C C C G G
9 chr9_27545320 0 27545320 C C C C C C C C A A A A C C C C C C A A
9 chr9_27563293 0 27563293 G G G G G G C G G G G G G G G G G G G G
9 chr9_27583288 0 27583288 C C C C C C C C C C C C G G C C C C C C
9 chr9_27583903 0 27583903 T T G T T T T T T T T T G G G G G G T T
9 chr9_27584820 0 27584820 A A A A A A A A A A A C A A A A A A A A
9 chr9_27603799 0 27603799 C C C C C C C C A A A A C C C C C C A A
9 chr9_27645939 0 27645939 G G G G G G G G T T T T G G G G G G T T
9 chr9_27663068 0 27663068 C C G G G G C C C C C C C C C C C C C C
9 chr9_27667549 0 27667549 A A A A A C A A A A A A A A A A A A A A
9 chr9_27667949 0 27667949 G G G G G G G G C C C C G G G G G G C C
9 chr9_27672170 0 27672170 A A A A A T A A A A A A A A A A A A A A
9 chr9_27673232 0 27673232 C C C C C C C C C C C G C C C C C C G G
9 chr9_27683272 0 27683272 G G G G G G C G G G G G G G G G G G G G
9 chr9_27701027 0 27701027 C C C C C C A A C C C C C C C C C C C C
```
