## Supplementary File 10. Zonkey (Schubert et al. 2017) report for donkey specimen Ancient10. for "No genetic evidence yet for hinnies at Mazongshan (400-160 BCE), northwestern China": excl_ts.tped (part 5 of 10)

```
9 chr9_27751359 0 27751359 C C C C C C C C G G G G C C C C C C G G
9 chr9_27782434 0 27782434 T T T T T T T T A A A A T T T T T T A A
9 chr9_27784785 0 27784785 A A A A A A A A C C C C A A A A A A C C
9 chr9_27791403 0 27791403 A A A A A A A A A A A A A C C C A A A A
9 chr9_27792899 0 27792899 C C C C C C C C A A A A C C C C C C A A
9 chr9_27844724 0 27844724 G G G G G G G G T T T T G G G G G G T T
9 chr9_27870259 0 27870259 A A A A A T A A T T T T T T T T T T T T
9 chr9_27876606 0 27876606 T T T T T T T T G G G G T T T T T T G G
9 chr9_27879329 0 27879329 A A A A A A A A T T T T T T T T T T T T
9 chr9_27915972 0 27915972 G G G G G G G G G G G T G G G G G G G G
9 chr9_27928564 0 27928564 A A A A A A A A C C C C A A A A A A C C
9 chr9_27963167 0 27963167 C C C C C C C C C C C C C G C C C C C C
9 chr9_27975418 0 27975418 C C C G C G C C C C C C C C C C C C C C
9 chr9_27986558 0 27986558 G G C G C G G G G G G G G G G G G G G G
9 chr9_28022351 0 28022351 G G G G G G G G G G C G G G G G G G G G
9 chr9_28038983 0 28038983 C G G G G G G G G G G G G G G G G G G G
9 chr9_28073760 0 28073760 C C C C C C C C C C C C C C C C G G C C
9 chr9_28095819 0 28095819 T T T T G G T T T T T T T T T T T T T T
9 chr9_28123198 0 28123198 A A A A A A A A C C C C A A A A A A C C
9 chr9_28132456 0 28132456 T T T T T T T T A A A A T T T T T T A A
9 chr9_28138322 0 28138322 A A A A A A A A A A A A A A C C A A A A
9 chr9_28140038 0 28140038 G G G G G G G G C C C C G G G G G G C C
9 chr9_28151010 0 28151010 C C C C C C C C A C A C C C C C C C C C
9 chr9_28177369 0 28177369 T T T T G G T T T T T T T T T T T T T T
9 chr9_28202459 0 28202459 T T T T T T T T A A A A T T T T T T A A
9 chr9_28215578 0 28215578 C C C C C C C C C C C C C C C C G G C C
9 chr9_28230381 0 28230381 C C C C A A C C C C C C C C C C C C C C
9 chr9_28253141 0 28253141 C C C C C C C C C C C C C C A A C C C C
9 chr9_28261609 0 28261609 G G G G G G G G C C C C G G G G G G C C
9 chr9_28306984 0 28306984 A A A A A A A A A A A A A A A C A A A A
9 chr9_28322974 0 28322974 A A A A A A A A A A A C A A A A A A A A
9 chr9_28324731 0 28324731 C C C C C C C C C C A C C C C C C C C C
9 chr9_28325523 0 28325523 T T T T T T T T T T T T G T T T T T T T
9 chr9_28355482 0 28355482 T T T T T T T T T T T T G G G G G G T T
9 chr9_28355895 0 28355895 C C C C C C C C A A A A C C C C C C A A
9 chr9_28360775 0 28360775 A A C C C C A A C C C C C C C C C C C C
9 chr9_28371889 0 28371889 C C C C C C C C A A A A C C C C C C A A
9 chr9_28374037 0 28374037 T T T T T T T T T T T T T T A A T T T T
9 chr9_28398119 0 28398119 G G C C C C G G C C C C C C C C C C C C
9 chr9_28413339 0 28413339 G G C C C C G G G G G G G G G G G G G G
9 chr9_28416189 0 28416189 C C C C C C C C C C C C C C A C C C C C
9 chr9_28419784 0 28419784 A A A A A A A A A A A A A A A A A C A A
9 chr9_28440294 0 28440294 C C C C C C C C A A A A C C C C C C A A
9 chr9_28444787 0 28444787 A A C C C C A A C C C C C C C C C C C C
9 chr9_28446347 0 28446347 T T T T T T T T T T T T G T T T T T T T
9 chr9_28452105 0 28452105 A A A A A A A A A A A A A A A A T T A A
9 chr9_28454955 0 28454955 G G G G G G C C G G G G G G G G G G G G
9 chr9_28462744 0 28462744 T T T T T T G G T T T T T T T T T T T T
9 chr9_28470175 0 28470175 A A A A A A T T T T T T A A A A A A T T
9 chr9_28489243 0 28489243 C C G G G G C C G G G G G G G G G G G G
9 chr9_28489906 0 28489906 C C C C C C C C C C C C C C A A C C C C
9 chr9_28530532 0 28530532 A A A A A A A A A A A A A T A A T T A A
9 chr9_28558971 0 28558971 A A T T A A A A A A A A A A A A A A A A
9 chr9_28559584 0 28559584 T T T T T T T T T T G T T T T T T T G G
9 chr9_28561522 0 28561522 G G G G C G G G G G G G G G G G G G G G
9 chr9_28614332 0 28614332 A A A A A A A T A A A A A A A A A A A A
9 chr9_28665488 0 28665488 C C C C C C C C C C C C C C A A C C C C
9 chr9_28676077 0 28676077 G G G G G G G G G G G G C G G G G G G G
9 chr9_28693540 0 28693540 G G G G C G G G G G G G G G G G G G G G
9 chr9_28737198 0 28737198 G G G G G G G G G G G G G G C C G G G G
9 chr9_28741973 0 28741973 T T T T T T T T A A A A T T T T T T A A
9 chr9_28749647 0 28749647 C C C C C C C C A A A A C C C C C C A A
9 chr9_28804933 0 28804933 A A A A A A A A T T T T A A A A A A T T
9 chr9_28809976 0 28809976 A A A A A A A A A C C C A A A A A A A A
9 chr9_28812916 0 28812916 C C A A A A C C A A A A A A A A A A A A
9 chr9_28818645 0 28818645 C C A A A A C C A A A A A A A A A A A A
9 chr9_28870295 0 28870295 A A T T T T A A T T T T T T T T T T T T
9 chr9_28890098 0 28890098 C C C C C C C C G G G G C C C C C C G G
9 chr9_28892930 0 28892930 G G T T T T G G T T T T T T T T T T T T
9 chr9_28894659 0 28894659 G G G T T T G G G G G G G G G G G G G G
9 chr9_28898782 0 28898782 T T T T T T T T G G G G T T T T T T G G
9 chr9_28910616 0 28910616 C C C C C C C C C C C C C C C G C C C C
9 chr9_28911118 0 28911118 A A A A A T A A A A A A A A A A A A A A
9 chr9_28912042 0 28912042 T T T T T T T T T T T T G G T T T T T T
9 chr9_28923866 0 28923866 C C C C C C C C C C C C A C C C C C C C
9 chr9_28947049 0 28947049 A A A A A A A A A A A A A A A C A A A A
9 chr9_28948153 0 28948153 G G G G G G G G G G G G G G G T G G G G
9 chr9_28979007 0 28979007 G G G G G G G G C C C C G G G G G G C C
9 chr9_28994755 0 28994755 C C A A A A C C A A A A A A A A A A A A
9 chr9_29022839 0 29022839 A A A A A C A A A A A A A A A A A A A A
9 chr9_29066071 0 29066071 C C A A A A C C A A A A A A A A A A A A
9 chr9_29165376 0 29165376 G G G G G G G G G T G G G G G G G G T T
9 chr9_29174960 0 29174960 T T T T T T T T T T T T T T T T G G T T
9 chr9_29183876 0 29183876 G G G G G G G G G G G G G G C G G G G G
9 chr9_29185162 0 29185162 T T G G G G T T T T T T T T T T T T T T
9 chr9_29189849 0 29189849 T T A A A A T T A A A A A A A A A A A A
9 chr9_29219566 0 29219566 T T G G G G T T G G G G G G G G G G G G
9 chr9_29243190 0 29243190 A A A A A A A A A C A A A A A A A A C C
9 chr9_29411178 0 29411178 T T G G G G T T G G G G G G G G G G G G
9 chr9_29506074 0 29506074 T T T T T T T T G G G G T T T T T T G G
9 chr9_29523143 0 29523143 G G G G G G G G G G G G C G G G G G G G
9 chr9_29538780 0 29538780 T T T T T T T T T T T T A T T T T T T T
9 chr9_29541300 0 29541300 A A A C A A A A A A A A A A A A A A A A
9 chr9_29546397 0 29546397 A A A A A A A A C C C C A A A A A A C C
9 chr9_29547369 0 29547369 T T T T T T T T G G G G T T T T T T G G
9 chr9_29589904 0 29589904 C C G G G G C C C C C C C C C C C C C C
9 chr9_29623667 0 29623667 C C C C C C C C G G G G C C C C C C G G
9 chr9_29633931 0 29633931 C C C C C C C C C C C C C C G G G G C C
9 chr9_29643810 0 29643810 T T T T T T T T T T T T T T T T A A T T
9 chr9_29665776 0 29665776 G G G G G G C G G G G G G G G G G G G G
9 chr9_29695918 0 29695918 C C C C C C C C G G G G C C C C C C G G
9 chr9_29714644 0 29714644 C C C C C C C C G G G G C C C C C C G G
9 chr9_29741795 0 29741795 A A A A A A A A C C A C A A A A A A A A
9 chr9_29747900 0 29747900 A A A A A A A A C C C C A A A A A A C C
9 chr9_29752566 0 29752566 G G G G G G G G G G G G G G G G T T G G
9 chr9_29759056 0 29759056 G G G G G G G G G G G G C G G G G G G G
9 chr9_29764545 0 29764545 T T G G G G T T G G G G G G G G T T G G
9 chr9_29789606 0 29789606 C C C C C C C C G G G G G G G G G G G G
9 chr9_29794009 0 29794009 T T T T T T T T T T A T T T T T T T A A
9 chr9_29806206 0 29806206 G G G G G G G G G G G T G G G G G G G G
9 chr9_29889742 0 29889742 C C C C A C C C C C C C C C C C C C C C
9 chr9_29898082 0 29898082 A A T T T T A A T T T T T T T T T T T T
9 chr9_29904590 0 29904590 A A A A A A A A C C C C A A A A A A C C
9 chr9_29985549 0 29985549 C C C C C C C C C C C G C C C C C C C C
9 chr9_29991054 0 29991054 T T T T T T T T T T T T A T T T T T T T
9 chr9_30022335 0 30022335 A A A A A A A A C C C C A A A A A A C C
9 chr9_30027874 0 30027874 T T T T T T T T T T T T T T T T A A T T
9 chr9_30035313 0 30035313 G G G G G G G G G G G G G G C G G G G G
9 chr9_30045329 0 30045329 G G G G G G G G C C C C G G G G G G C C
9 chr9_30075609 0 30075609 G G G G G G G G G T G T G G G G G G T T
9 chr9_30102862 0 30102862 A A A A A A A A A C A A A A A A A A A A
9 chr9_30140823 0 30140823 T T T T T T T T T T T T T T G G T T T T
9 chr9_30161628 0 30161628 C C C C C C C C C C C C C C G G C C C C
9 chr9_30210221 0 30210221 A A A A A A A A C C C C A A A A A A C C
9 chr9_30210871 0 30210871 A A A A A A A A T T T T A A A A A A T T
9 chr9_30236952 0 30236952 G G G G C G G G G G G G G G G G G G G G
9 chr9_30260762 0 30260762 G G G G G G G G G G G G G G G G C C G G
9 chr9_30298031 0 30298031 G G G G C C G G G G G G G G G G G G G G
9 chr9_30321451 0 30321451 G G G G G G G G T T T T G G G G G G T T
9 chr9_30346064 0 30346064 C C G G G G C C C C C C C C C C G G C C
9 chr9_30350219 0 30350219 A A A A A A A A A A A T A A A A A A A A
9 chr9_30355628 0 30355628 C C C C C C C C G G G G C C C C C C G G
9 chr9_30356930 0 30356930 T T T T T T T T T T T T T T T T G T T T
9 chr9_30409753 0 30409753 A A T T T T A A T T T T A T A A T T T T
9 chr9_30437686 0 30437686 A A A A C C A A A A A A A A A A A A A A
9 chr9_30464964 0 30464964 T T T T G G T T T T T T T T T T T T T T
9 chr9_30467529 0 30467529 A A A A A A A A A A A A A C A A A A A A
9 chr9_30482016 0 30482016 A A A A A A A A A A A A A A A C A A A A
9 chr9_30498117 0 30498117 A A A A A A A A A A A A A A A A C C A A
9 chr9_30504995 0 30504995 C C C C C C C C G G G G C C C C C C G G
9 chr9_30547635 0 30547635 A A A A A A A A A A A A A T A A A A A A
9 chr9_30584183 0 30584183 T T G G G G T T G G G G G G G G G G G G
9 chr9_30585297 0 30585297 C C C C C C C C C C C C C C A A A A C C
9 chr9_30612739 0 30612739 C C C C C C C C C C C C C C C G C C C C
9 chr9_30618819 0 30618819 T T T T T T T T T T T T T T T T A T T T
9 chr9_30664395 0 30664395 G G G G G G G G G G G G C G G G G G G G
9 chr9_30766763 0 30766763 T T T T G T T T T T T T T T T T T T T T
9 chr9_30770341 0 30770341 G G G G G G G G T T T T G G G G G G T T
9 chr9_30770542 0 30770542 A A A A A A A A T T T T A A A A A A T T
9 chr9_30783492 0 30783492 C C C C C C C C C C C C C C C C C G C C
9 chr9_30795671 0 30795671 C C C C C C C C C C C C A A A A C C C C
9 chr9_30814201 0 30814201 C C C C C C C C C C C G C C C C C C C C
9 chr9_30817812 0 30817812 A A A A A A A A A A A A A A C C A A A A
9 chr9_30818469 0 30818469 C C C C C C C C C C C C C C C G C C C C
9 chr9_30832920 0 30832920 C C C C C C C C C C C C A A C C C C C C
9 chr9_30844868 0 30844868 G G G G G G G G C C C C G G G G G G C C
9 chr9_30847228 0 30847228 G G T T T T G G T T T T T T T T T T T T
9 chr9_30849851 0 30849851 G G G G G G G G C C C C G G G G G G C C
9 chr9_30862356 0 30862356 T T T T T T T T T T T T T T G G T T T T
9 chr9_30876221 0 30876221 A A A A A C A A A A A A A A A A A A A A
9 chr9_30877765 0 30877765 A A A A A A A A T T T T A A A A A A T T
9 chr9_30881420 0 30881420 T T T T G T T T T T T T T T T T T T T T
9 chr9_30893546 0 30893546 G G G G G G G G G G G G G G G G C C G G
9 chr9_30922821 0 30922821 C C C C C C C C A A A A C C C C C C A A
9 chr9_30932497 0 30932497 T T A A A A T T T T T T T T T T T T T T
9 chr9_30974153 0 30974153 A A T T A A A A A A A A A A A A A A A A
9 chr9_30980369 0 30980369 G G G G G G G G G G G G T T T T G G G G
9 chr9_30980422 0 30980422 G G G G G G G G G G G G G G G G C C G G
9 chr9_30991234 0 30991234 G G G T G G G G G G G G G G G G G G G G
9 chr9_31007155 0 31007155 T T T T T T T T A A A A T T T T T T A A
9 chr9_31086308 0 31086308 G G G G G G G G G G G G G T G G G G G G
9 chr9_31117319 0 31117319 G G G G G G G G C C C C G G G G G G C C
9 chr9_31125243 0 31125243 A A A A A A A A T T T T A A A A A A T T
9 chr9_31135771 0 31135771 C C C C C C C C A A A A C C C C C C A A
9 chr9_31163229 0 31163229 C C C C C C C C A C C C C C C C C C A A
9 chr9_31174151 0 31174151 T T T T T T T T T T T T G T T T T T T T
9 chr9_31180809 0 31180809 C C C C C C C C G G G G C C C C C C G G
9 chr9_31210484 0 31210484 C C C C C C C C A A A A C C C C C C A A
9 chr9_31226923 0 31226923 G G C C C C G G G G G G G G G G G G G G
9 chr9_31245767 0 31245767 C C C C C C C C A A A A C C C C C C A A
9 chr9_31265965 0 31265965 G G T T T T G G G G G G G G G G G G G G
9 chr9_31272992 0 31272992 C C C C C C C C C C C C C C G G C C C C
9 chr9_31283186 0 31283186 G G C C C C G G C C C C C C C C C C C C
9 chr9_31284686 0 31284686 T T T T T T T T G G G G T T T T T T G G
9 chr9_31297993 0 31297993 T T T T T T T T T T G T T T T T T T T T
9 chr9_31305771 0 31305771 G G G G G G G G C G G G G G G G G G G G
9 chr9_31353306 0 31353306 T T T T T T T T T T T T G G T T T T T T
9 chr9_31375984 0 31375984 A A A A A A A A A A A A A A T T A A A A
9 chr9_31378368 0 31378368 T T T T T T T T T T T T T T T T A A T T
9 chr9_31379751 0 31379751 C C C C C G C C C C C C C C C C C C C C
9 chr9_31387715 0 31387715 T T T T T T T T T T T T T T G T T T T T
9 chr9_31405035 0 31405035 T T T T T T T T T T T T T T T T G G T T
9 chr9_31426287 0 31426287 T T T T A T T T T T T T T T T T T T T T
9 chr9_31442822 0 31442822 C C C C A C C C C C C C C C C C C C C C
9 chr9_31480047 0 31480047 G G G G G G G G G G G G G G G G T T G G
9 chr9_31507902 0 31507902 C C C C C C C C C C C C A C C C C C C C
9 chr9_31516445 0 31516445 A A T T T T A A T T T T T T T T T T T T
9 chr9_31520032 0 31520032 T T T T T T G G T T T T T T T T T T T T
9 chr9_31530180 0 31530180 C C C C A C C C C C C C C C C C C C C C
9 chr9_31561384 0 31561384 C C C C C C C C C C C C C C A C C C C C
9 chr9_31578748 0 31578748 G G T T T T G G G G G G G G G G G G G G
9 chr9_31579251 0 31579251 G G G G G G G G C C C C G G G G G G C C
9 chr9_31596973 0 31596973 G G G G G G G G C C C C G G G G G G C C
9 chr9_31609724 0 31609724 A A A A A A A A A A A A A T A A A A A A
9 chr9_31611210 0 31611210 A A A A A A A A A T A A A A A A A A A A
9 chr9_31635713 0 31635713 A A A A A C A A A A A A A A A A A A A A
9 chr9_31636707 0 31636707 C C C C C G C C C C C C C C C C C C C C
9 chr9_31640598 0 31640598 T T T T T T T T A T A A T T T T T T A A
9 chr9_31718870 0 31718870 G G C C C G G G G G G G G G G G G G G G
9 chr9_31742492 0 31742492 C C G G G G C C G G G G G G G G G G G G
9 chr9_31786061 0 31786061 C C C C C C C C A A A A C C C C C C A A
9 chr9_31788379 0 31788379 G G G G G G G G G G G G G G G T G G G G
9 chr9_31802820 0 31802820 G G G G G G T T G G G G G G G G G G G G
9 chr9_31803123 0 31803123 T T T T T T T T A T T T T T T T T T T T
9 chr9_31828191 0 31828191 A A A A A T A A A A A A A A A A A A A A
9 chr9_31842985 0 31842985 A C A A A A A A A A A A A A A A A A A A
9 chr9_31873741 0 31873741 G G G G G G G G G G G G T T T T T T G G
9 chr9_31900678 0 31900678 A C C C C C C C C C C C C C C C C C C C
9 chr9_31944086 0 31944086 C C C C C C C C C C A C C C C C C C C C
9 chr9_31954452 0 31954452 T T T T T T T T T T A T T T T T T T T T
9 chr9_31991975 0 31991975 G G G G G G G G G G G G G G C C G G G G
9 chr9_31996357 0 31996357 A A A A A A A A A A A A A A T T A A A A
9 chr9_32025239 0 32025239 C G C C C C C C C C C C C C C C C C C C
9 chr9_32052555 0 32052555 A A A A A A A A A C A A A A A A A A A A
9 chr9_32130868 0 32130868 A A C C C C A A C C C C C C C C C C C C
9 chr9_32155221 0 32155221 G T T T T T T T T T T T T T T T T T T T
9 chr9_32170082 0 32170082 G G C C C C G G G G G G G G G G G G G G
9 chr9_32177060 0 32177060 A A A A A A A A T T T T A A A A A A T T
9 chr9_32189865 0 32189865 G G G G G G G G G G G G G G G T G G G G
9 chr9_32225325 0 32225325 G G G G G G G G T T T T G G G G G G T T
9 chr9_32230355 0 32230355 C C C C A C C C C C C C C C C C C C C C
9 chr9_32242167 0 32242167 T T T T T T T T A A A A T T T T T T A A
9 chr9_32243424 0 32243424 A A A A A A A A C C C C A A A A A A C C
9 chr9_32249099 0 32249099 G G G G G T G G G G G G G G G G G G G G
9 chr9_32279201 0 32279201 G G G G G G G G C C C C G G G G G G C C
9 chr9_32290295 0 32290295 C C C C A C C C C C C C C C C C C C C C
9 chr9_32309306 0 32309306 A A A A A A A A A A A A A A A T A A A A
9 chr9_32374425 0 32374425 T T T T T T T T G T T T T T T T T T T T
9 chr9_32442098 0 32442098 G G G G G G G G G G G G G G C C G G G G
9 chr9_32474545 0 32474545 G G G T G G G G G G G G G G G G G G G G
9 chr9_32500221 0 32500221 G T G G G G G G G G G G G G G G G G G G
9 chr9_32553795 0 32553795 T T T T T T T T T T T T T T T T G G T T
9 chr9_32573508 0 32573508 T T A A A A T T A A A A A A A A A A A A
9 chr9_32574372 0 32574372 G G G G G G G G T T T T G G G G G G T T
9 chr9_32603265 0 32603265 C C C C C C C C C C C C C C C C A A C C
9 chr9_32657772 0 32657772 C C C C C C C C A A C C C C C C C C C C
9 chr9_32670615 0 32670615 G G G G G G G G G G G G G G G G T T G G
9 chr9_32694549 0 32694549 A A A A A A A A A A C C A A A A A A A A
9 chr9_32704692 0 32704692 G G G G G G G G C C C C G G G G G G C C
9 chr9_32707112 0 32707112 G G G G G G G G G G G G G G G G C C G G
9 chr9_32775508 0 32775508 T T T T T T T T T T G G T T T T T T T T
9 chr9_32804941 0 32804941 T T T T T T T T G G G G T T T T T T G G
9 chr9_32810509 0 32810509 T T T T T T T T T T T T A T A A T T T T
9 chr9_32810648 0 32810648 G G G G G G G G C C C C G G G G G G C C
9 chr9_32826196 0 32826196 T T T T T T T T T T T T T T T T A A T T
9 chr9_32849142 0 32849142 A A A A A A A A A A A A A C A A A A A A
9 chr9_32850715 0 32850715 A A A A A A A A A T T T A A A A A A T T
9 chr9_32857643 0 32857643 A A A A A C A A A A A A A A A A A A A A
9 chr9_32887534 0 32887534 C C C C C C C C A A A A C C C C C C A A
9 chr9_32929268 0 32929268 G G T T G G G G G G G G G G G G G G G G
9 chr9_32937920 0 32937920 A A A A A A A A T T T T A A A A A A T T
9 chr9_32945420 0 32945420 C C C C C C C C G G G G C C C C C C G G
9 chr9_32952308 0 32952308 T T T T T T T T T T T T T T A A T T T T
9 chr9_32953556 0 32953556 C C C C C C G G C C C C C C C C C C C C
9 chr9_32961538 0 32961538 T T T T T T T T A T T T T T T T T T T T
9 chr9_33022195 0 33022195 A A A A A A A A T T T T A A A A A A T T
9 chr9_33062600 0 33062600 C C C C C C C C C C C C C G C C C C C C
9 chr9_33071462 0 33071462 T T T T T T T T T T T T T T T T G G T T
9 chr9_33101265 0 33101265 C C C C C C C C C C C C C C C C A A C C
9 chr9_33169195 0 33169195 C C G G G G C C C C C C C C C C C C C C
9 chr9_33191875 0 33191875 T T G G G G T T T T T T T T T T T T T T
9 chr9_33198092 0 33198092 C C C C C C C C A A A A C C C C C C A A
9 chr9_33252634 0 33252634 T T T T T T T T A T T T T T T T T T T T
9 chr9_33258512 0 33258512 A A A A A A A A A A A A T T T T T T A A
9 chr9_33296727 0 33296727 G G G G G G G G G G G T G G G G G G G G
9 chr9_33337559 0 33337559 C C G G G G C C G G G G G G G G G G G G
9 chr9_33359462 0 33359462 T T T T A T T T T T T T T T T T T T T T
9 chr9_33409162 0 33409162 A A A A A A A A A C A A A A A A A A A A
9 chr9_33416641 0 33416641 A A T T T T A A T T T T A A A A A A T T
9 chr9_33435603 0 33435603 A A A A A A A A A A A A A T A A A A A A
9 chr9_33445121 0 33445121 G G C C C C G G C C C C C C C C C C C C
9 chr9_33459987 0 33459987 G G G G G G G G G G G G G G G G T T G G
9 chr9_33509796 0 33509796 C C C C C C C C C C C C A C C C C C C C
9 chr9_33560124 0 33560124 A A A A A A A A A A A A A T A A T T A A
9 chr9_33590358 0 33590358 T T T T T T T T T T A T T T T T T T T T
9 chr9_33596062 0 33596062 G G G G G G G G G G G G G G G G T T G G
9 chr9_33600202 0 33600202 G G C C C C G G G G G G G G G G G G G G
9 chr9_33607399 0 33607399 A A A A A A A A A A T T A A A A A A T T
9 chr9_33618811 0 33618811 G G G G G G G G G G G G C G G G G G G G
9 chr9_33696779 0 33696779 C C G G G G C C G G G G G G G G G G G G
9 chr9_33782808 0 33782808 G G G G G G G G G G G G C G G G G G G G
9 chr9_33878140 0 33878140 G G G G G G G G G G C G G G G G G G G G
9 chr9_33893512 0 33893512 C C C C C C C C A A A A C C C C C C A A
9 chr9_33895493 0 33895493 T T G G G G T T T T T T T T T T T T T T
9 chr9_33929155 0 33929155 C C C C C C C C C C C C C C C C A A C C
9 chr9_33956462 0 33956462 A A A A A A A A A A A A A C A A A A A A
9 chr9_33986307 0 33986307 G G G G G G G G T T G T G G G G G G G G
9 chr9_34002825 0 34002825 C C C C C C C C C C C C A C C C C C C C
9 chr9_34027907 0 34027907 T T T T T T T T T T T T G T T T T T T T
9 chr9_34028492 0 34028492 T T T T T T T T A A A A A A A A A A A A
9 chr9_34034276 0 34034276 C C C C C C C C G G G G G G G G G G G G
9 chr9_34056994 0 34056994 C C C C C C C C G G G G G G G G G G G G
9 chr9_34093894 0 34093894 T T T T T T T T T T T T T T T T G G T T
9 chr9_34104146 0 34104146 G G G G G G G G C C C C C C C C C C C C
9 chr9_34118340 0 34118340 G G T T G T G G G G G G G G G G G G G G
9 chr9_34130687 0 34130687 G G G G G G G G G G G G C G G G G G G G
9 chr9_34137263 0 34137263 T T A A A A A A A A A A A A A A A A A A
9 chr9_34180786 0 34180786 G G G T G G G G G G G G G G G G G G G G
9 chr9_34241466 0 34241466 A A C C C C A A A A A A A A A A A A A A
9 chr9_34246509 0 34246509 C C G G G G C C G G G G C C C C C C G G
9 chr9_34274729 0 34274729 C C A A A A C C C C C C C C C C C C C C
9 chr9_34274779 0 34274779 A A T T T T T T T T T T T T T T T T T T
9 chr9_34303438 0 34303438 C C C C C C C C A A A A C C C C C C A A
9 chr9_34322134 0 34322134 C C G G G G C C C C C C C C C C C C C C
9 chr9_34337552 0 34337552 A A A A A A A A A T A A A A A A A A A A
9 chr9_34361416 0 34361416 A A A A A A A A A A A A T T A A A A A A
9 chr9_34404255 0 34404255 A A A A A A A A A A A A A A A A C C A A
9 chr9_34412295 0 34412295 C G G G G G G G G G G G G G G G G G G G
9 chr9_34418814 0 34418814 C C C C C C C C C C C C C C G G C C C C
9 chr9_34455589 0 34455589 A A A A A A A A C C C C A A A A A A C C
9 chr9_34463885 0 34463885 A A A A A A A A A T A A A A A A A A A A
9 chr9_34499085 0 34499085 A A C C C C A A C C C C C C C C C C C C
9 chr9_34519348 0 34519348 G G G G G G G G T T T T G G G G G G T T
9 chr9_34521339 0 34521339 T T T T T T T T G G G G T T T T T T G G
9 chr9_34525134 0 34525134 A A A A A A A A T T A T A A A A A A T T
9 chr9_34532608 0 34532608 T T T T T T T T T T T T G G G G G G T T
9 chr9_34550460 0 34550460 G G G G G T G G G G G G G G G G G G G G
9 chr9_34558465 0 34558465 G G G G G G G G C C C G G G G G G G G G
9 chr9_34568156 0 34568156 T T T T T T T T T T T T T T A A T T T T
9 chr9_34572523 0 34572523 G G G G G G G G G G G G G G G G C C G G
9 chr9_34590811 0 34590811 T T A A A A T T T T T T T T T T T T T T
9 chr9_34605214 0 34605214 C C G G G G C C G G G G G G G G G G G G
9 chr9_34607091 0 34607091 G G G G G G G G G G G G C G G G G G G G
9 chr9_34610770 0 34610770 T T T T T T T T T T A T T T T T T T T T
9 chr9_34611347 0 34611347 G G G G G G G G G G G G C G G G G G G G
9 chr9_34615565 0 34615565 C C C C C C C C C C C C C C C G C C C C
9 chr9_34617618 0 34617618 T T T T T T T T T T T T T T T T G G T T
9 chr9_34627085 0 34627085 G G G G G G G G G G G G G G C C G G G G
9 chr9_34646158 0 34646158 A A A A A A A A A A A A A C A A A A A A
9 chr9_34698923 0 34698923 G G G G G G G G G G G G C C C C C C G G
9 chr9_34710798 0 34710798 A T A A A A A A A A A A A A A A A A A A
9 chr9_34721254 0 34721254 C C C C C C C C G G G G C C C C C C G G
9 chr9_34741803 0 34741803 T T T T T T T T T T T T T T G T T T T T
9 chr9_34768968 0 34768968 T T A A A A T T A A A A A A A A A A A A
9 chr9_34776082 0 34776082 C C C C C C C C C C C C C C C C G G C C
9 chr9_34777303 0 34777303 T T T T T T T T G G G G T T T T T T G G
9 chr9_34783986 0 34783986 A A C C C C A A C C C C C C C C C C C C
9 chr9_34835184 0 34835184 G G G G G T G G G G G G G G G G G G G G
9 chr9_34844875 0 34844875 G G C C C C G G G G G G G G G G G G G G
9 chr9_34846472 0 34846472 C C C C C C C C C C C C A A A A C C C C
9 chr9_34866578 0 34866578 T T T T T T T T A A A A T T T T T T A A
9 chr9_34870085 0 34870085 T T T T T T T T A A A A T T T T T T A A
9 chr9_34876153 0 34876153 A A C C C C C C C C C C C C C C C C C C
9 chr9_34888645 0 34888645 G G G G G G G G C C C C G G G G G G C C
9 chr9_34917210 0 34917210 C C C C C C C C A A A A C C C C C C A A
9 chr9_34931864 0 34931864 G G G G G G G G G G G G G G G G C C G G
9 chr9_34946962 0 34946962 C C C C C G C C C C C C C C C C C C C C
9 chr9_34971502 0 34971502 A A A A A A A A C C C C A A A A A A C C
9 chr9_35011517 0 35011517 G G G G G T G G G G G G G G G G G G G G
9 chr9_35045889 0 35045889 A A A A A A A A T T T T A A A A A A T T
9 chr9_35057116 0 35057116 G G G G G G G G T T T T G G G G G G T T
9 chr9_35095287 0 35095287 C C C C C C C C G G G G C C C C C C G G
9 chr9_35099179 0 35099179 C C A A A A C C C C C C C C C C C C C C
9 chr9_35099853 0 35099853 G G G G G G G G G G G G G G G G C C G G
9 chr9_35108448 0 35108448 A A A A A A A A C C C C A A A A A A C C
9 chr9_35110985 0 35110985 C C C C C C C C C C C C C C C C A A C C
9 chr9_35113269 0 35113269 C C C C C C C C C C C C C C C C C G C C
9 chr9_35160371 0 35160371 C C C C C C C C A A A A C C C C C C A A
9 chr9_35165448 0 35165448 G G T T T T G G G G G G G G G G G G G G
9 chr9_35188151 0 35188151 C C C C C G C C C C C C C C C C C C C C
9 chr9_35205315 0 35205315 T T T T T T T T G G G G T T T T T T G G
9 chr9_35269095 0 35269095 C C C C C C A A C C C C C C C C C C C C
9 chr9_35285566 0 35285566 C G C C C C C C C C C C C C C C C C C C
9 chr9_35379968 0 35379968 G G G G G G G G C G G G G G G G G G G G
9 chr9_35386066 0 35386066 A A A A A A A A A A A A A A C C A A A A
9 chr9_35406940 0 35406940 C C G G G G C C G G G G G G G G G G G G
9 chr9_35414104 0 35414104 C C C C C C C C C C C C A A C C C C C C
9 chr9_35447991 0 35447991 A A A A A A A A C C C C A A A A A A C C
9 chr9_35455139 0 35455139 G G G G G G G G G G G G G G G G T T G G
9 chr9_35462754 0 35462754 G G G G G G G G G G G G G G G G C C G G
9 chr9_35530284 0 35530284 T T T T T T T T G G G G T T T T T T G G
9 chr9_35531264 0 35531264 G G T T T T G G G G G G G G G G G G G G
9 chr9_35541644 0 35541644 T T T T T T T T T T T T G G T T T T T T
9 chr9_35566224 0 35566224 C C C C C C C C C C C G C C C C C C C C
9 chr9_35677722 0 35677722 C C C C C C C C C C C C A A C C C C C C
9 chr9_35678308 0 35678308 C C C C C C C C G G G G C C C C C C G G
9 chr9_35712679 0 35712679 C C C C C C C C A A A A C C C C C C A A
9 chr9_35724925 0 35724925 A A A A A A A A A A A A A A A A C C A A
9 chr9_35735886 0 35735886 C C C C C C C C G G G G C C C C C C G G
9 chr9_35780961 0 35780961 C C C C C C C C C C G G C C C C C C C C
9 chr9_35783579 0 35783579 G G G G G G G G G G G G G T G G G G G G
9 chr9_35784430 0 35784430 A A A A A A A A A A A A A A A A T T A A
9 chr9_35790700 0 35790700 A A C C C C A A C C C C C C C C C C C C
9 chr9_35829017 0 35829017 G G G G G G G G G G G G C C G G G G G G
9 chr9_35831737 0 35831737 C C C C C C C C C C C C C G C C C C C C
9 chr9_35836625 0 35836625 T T G G G G T T G G G G T T T T G G G G
9 chr9_35860570 0 35860570 C C C C C G C C C C C C C C C C C C C C
9 chr9_35881175 0 35881175 A A A A A A A A C C C C A A A A A A C C
9 chr9_35952419 0 35952419 C C C C C C C C G G G G C C C C C C G G
9 chr9_35964722 0 35964722 A A A A A A A A A A A A A A A A C C A A
9 chr9_36033710 0 36033710 T T T T T T T T A A A A T T T T T T A A
9 chr9_36034952 0 36034952 G G G G G G G G G G G G G G G T G G G G
9 chr9_36051536 0 36051536 A A A A A A A A C C C C A A A A A A C C
9 chr9_36079090 0 36079090 A A A A A A A A C C C C A A A A A A C C
9 chr9_36404237 0 36404237 G G C C C C G G G G G G G G G G G G G G
9 chr9_36411431 0 36411431 A A T T A T A A A A A A A A A A A A A A
9 chr9_36436192 0 36436192 A A A A A A A A C C C C A A A A A A C C
9 chr9_36441679 0 36441679 A A A A A A A A C C C C A A A A C C C C
9 chr9_36546537 0 36546537 G G G G G G G G T T T T G G G G G G T T
9 chr9_36559968 0 36559968 C C C C C C C C C C C C A A A A C C C C
9 chr9_36563847 0 36563847 G G G G G G G G T T T T G G G G G G T T
9 chr9_36571866 0 36571866 G G G G G G G G G G G G G G G G T T G G
9 chr9_36572030 0 36572030 T T A A A A T T A A A A A A A A A A A A
9 chr9_36706521 0 36706521 C C G G G G C C C C C C C C C C C C C C
9 chr9_36712698 0 36712698 C C C C C C C C A A A A C C C C C C A A
9 chr9_36820239 0 36820239 C C C C C C C C A A A A C C C C C C A A
9 chr9_36821449 0 36821449 G G G G G G G G G G G G C G G G G G G G
9 chr9_36824544 0 36824544 T T T T T T T T A A A A T T T T T T A A
9 chr9_36842170 0 36842170 G G T T T T G G G G G G G G G G G G G G
9 chr9_36862489 0 36862489 G G G G G G G G C C C C G G G G G G C C
9 chr9_36909718 0 36909718 A A A A A A A A T T T T A A A A A A T T
9 chr9_36931021 0 36931021 G G G G G G G G G G G G G G G G C C G G
9 chr9_36990267 0 36990267 C C C C C C C C G G G G C C C C C C G G
9 chr9_37056789 0 37056789 C C C C C C C C C C C C C C C C G G C C
9 chr9_37068533 0 37068533 T T T T T T T T A A A A T T T T T T A A
9 chr9_37073238 0 37073238 A A A A A A A A A A A A A A A A C C A A
9 chr9_37090259 0 37090259 A C C C C C C C C C C C C C C C C C C C
9 chr9_37098898 0 37098898 T T T T T T T T T T T T T T T T G G T T
9 chr9_37107213 0 37107213 T T A A A A T T T T T T T T T T T T T T
9 chr9_37116032 0 37116032 C C A A C C C C C C C C C C C C C C C C
9 chr9_37126828 0 37126828 A C A A A A A A A A A A A A A A A A A A
9 chr9_37158790 0 37158790 T T T T T T T T G G G G T T T T T T G G
9 chr9_37166659 0 37166659 T T T T T T T T G G G G T T T T T T G G
9 chr9_37168842 0 37168842 G G G G G T G G G G G G G G G G G G G G
9 chr9_37199693 0 37199693 G G G G G G G G G G G G G G T T G G G G
9 chr9_37246184 0 37246184 T T T T G G T T T T T T T T T T T T T T
9 chr9_37277910 0 37277910 A A C C A A A A A A A A A A A A A A A A
9 chr9_37300409 0 37300409 A A C C A A A A A A A A A A A A A A A A
9 chr9_37307008 0 37307008 C C C C A C C C C C C C C C C C C C C C
9 chr9_37307305 0 37307305 C C C C C C C C C C C C C C A C C C C C
9 chr9_37373995 0 37373995 C C A A C C C C C C C C C C C C C C C C
9 chr9_37376108 0 37376108 A A A A A A A A A A A C A A A A A A A A
9 chr9_37416195 0 37416195 A A A A A A A A C C C C A A A A A A C C
9 chr9_37453018 0 37453018 C C C C C C C C C C C C C C A C C C C C
9 chr9_37476309 0 37476309 T T G G G G T T G G G G G G G G G G G G
9 chr9_37482766 0 37482766 C C C C C C C C A A A A C C C C C C A A
9 chr9_37508747 0 37508747 G G G G G G G G G G G G G T G G G G G G
9 chr9_37513409 0 37513409 A C C C C C C C C C C C C C C C C C C C
9 chr9_37531666 0 37531666 T T G G G G T T T T T T T T T T T T T T
9 chr9_37537489 0 37537489 A A A A A A A A A C C C A A A A A A C C
9 chr9_37539847 0 37539847 T T T T T T T T G G G G T T T T T T G G
9 chr9_37543552 0 37543552 C C C C C C C C C C C C C G C C C C C C
9 chr9_37551463 0 37551463 A A A A A A A A A A A A A A A T A A A A
9 chr9_37559275 0 37559275 T T T T T T T T T T T T G G T T T T T T
9 chr9_37593882 0 37593882 A A A A A A A A A A A A A C A A A A A A
9 chr9_37611404 0 37611404 C C C C C C C C G G G G C C C C C C G G
9 chr9_37694033 0 37694033 A A T T T T A A A A A A A A A A A A A A
9 chr9_37723254 0 37723254 T T T T T T T T A A A A T T T T T T A A
9 chr9_37740330 0 37740330 G G G G G G G G T T T T G G G G G G T T
9 chr9_37752895 0 37752895 T T T T T T T T T T T T T T A T T T T T
9 chr9_37753471 0 37753471 C C C C C C C C G G G G C C C C C C G G
9 chr9_37754284 0 37754284 T T T T T T T T G G G G T T T T T T G G
9 chr9_37767527 0 37767527 T T T T T T T T T T T T A T T T T T T T
9 chr9_37779273 0 37779273 G G G G G G G G G G G G C C G G C C G G
9 chr9_37826022 0 37826022 C C C C C C C C G G G G C C C C C C G G
9 chr9_37859214 0 37859214 C C C C C C C C A A A A C C C C C C A A
9 chr9_37916523 0 37916523 G G G G G G G G T T T T G G G G G G T T
9 chr9_37922836 0 37922836 C C C C C C C C C C C C C C A C C C C C
9 chr9_37924170 0 37924170 T T T T T T T T G G G G T T T T T T G G
9 chr9_37931944 0 37931944 T T T T T T T T T T T T A T T T T T T T
9 chr9_37935175 0 37935175 A A A A A A A A C C C C A A A A A A C C
9 chr9_37945140 0 37945140 T T T T T T T T A A A A T T T T T T A A
9 chr9_38001841 0 38001841 T T T T T T T T G G G G T T T T T T G G
9 chr9_38011150 0 38011150 C G G G G G C C G G G G G G C C G G G G
9 chr9_38017460 0 38017460 G G G G G G G G G G G G G T G G G G G G
9 chr9_38075655 0 38075655 A A A A A A A A A A A A A A A T A A A A
9 chr9_38085402 0 38085402 G G G G G G G G G G G G G G G G T T G G
9 chr9_38166080 0 38166080 T T T T T T T T T T T T A A T T T T T T
9 chr9_38193596 0 38193596 T T T T T T T T A A A A T T T T T T A A
9 chr9_38210349 0 38210349 C C G G G G C C G G G G G G G G G G G G
9 chr9_38219067 0 38219067 A A A A A A A A A A A A A A A T A A A A
9 chr9_38219609 0 38219609 C C C C C C C C C G C C C C C C C C C C
9 chr9_38222508 0 38222508 A A C C A C A A A A A A A A A A A A A A
9 chr9_38232883 0 38232883 C C C C C C A C C C C C C C C C C C C C
9 chr9_38246760 0 38246760 C C C C C C C C G G G G C C C C C C G G
9 chr9_38258846 0 38258846 C C C C C C C C C C C C C C C G C C C C
9 chr9_38270512 0 38270512 A A T T A T A A A A A A A A A A A A A A
9 chr9_38291757 0 38291757 A A A A A A A A A A A A A A A A T T A A
9 chr9_38326479 0 38326479 C C G G C G C C C C C C C C C C C C C C
9 chr9_38344403 0 38344403 A A A A A A A A A A A A A C A A A A A A
9 chr9_38354426 0 38354426 G G C C C C G G G G G G G G G G G G G G
9 chr9_38387516 0 38387516 C C C C C C C C C C C C C C G G C C C C
9 chr9_38409399 0 38409399 G G G G G G G G C C C C G G G G G G C C
9 chr9_38442358 0 38442358 C C C C C C C C G G G G C C C C C C G G
9 chr9_38446578 0 38446578 T T T T T T T T T T T T G T T T T T T T
9 chr9_38457822 0 38457822 T T T T T T T T T T T T T T T T G G T T
9 chr9_38489880 0 38489880 C C C C C C C C C C C G C C C C C C C C
9 chr9_38563175 0 38563175 A A T T T T A A A A A A A A A A A A A A
9 chr9_38584267 0 38584267 T T T T T T T T A A A A T T T T T T A A
9 chr9_38595689 0 38595689 T T T T T T T T A A A A T T T T T T A A
9 chr9_38608607 0 38608607 C C C C C C C C A A A A C C C C C C A A
9 chr9_38610143 0 38610143 T T T T T T T T T T T T T T A T T T T T
9 chr9_38626566 0 38626566 C C C C C C C C G G G G C C C C C C G G
9 chr9_38644388 0 38644388 C C C C C C A C C C C C C C C C C C C C
9 chr9_38686634 0 38686634 C C C C C C C C C C C C C G C C C C C C
9 chr9_38702979 0 38702979 A A A A A A A A A A A A A C A A A A A A
9 chr9_38745755 0 38745755 C C C C C C C C C C C C G G G G G G C C
9 chr9_38766020 0 38766020 A C C C C C C C C C C C C C C C C C C C
9 chr9_38766179 0 38766179 A A A A A A A A A A A A A C A A A A A A
9 chr9_38767786 0 38767786 C C C C A C C C C C C C C C C C C C C C
9 chr9_38864060 0 38864060 A C C C C C C C C C C C C C C C C C C C
9 chr9_38869296 0 38869296 A A A A A A A A C C C C A A A A A A C C
9 chr9_38931880 0 38931880 G G G G G G G G G G G G G G G T G G G G
9 chr9_38934113 0 38934113 C C C C C C C C A A A A C C C C C C A A
9 chr9_38956496 0 38956496 G G G G G G G G C G G G G G G G G G G G
9 chr9_38968782 0 38968782 G G T T T T G G G G G G G G G G G G G G
9 chr9_39001569 0 39001569 C C C C C C C C C C C C A C C C C C C C
9 chr9_39002248 0 39002248 C C C C C C C C C C C C C C C C A A C C
9 chr9_39037271 0 39037271 A A A A A A A A A A A A A A A T A A A A
9 chr9_39044840 0 39044840 A A A A A A A A T T T T A A A A A A T T
9 chr9_39063487 0 39063487 C C C C C C C C A A A A C C C C C C A A
9 chr9_39075639 0 39075639 C C C C C C C C C C C C A C C C C C C C
9 chr9_39079693 0 39079693 C C C C C C C C C C C C C C A C C C C C
9 chr9_39096872 0 39096872 G G G G G G G G G G C G G G G G G G G G
9 chr9_39108511 0 39108511 C C C C C C C C C C C C C C C C G G C C
9 chr9_39198503 0 39198503 G G G G G G G G T T T T G G G G G G T T
9 chr9_39207831 0 39207831 T T T T T T T T A A A A T T T T T T A A
9 chr9_39208140 0 39208140 G G T T T T G G T T T T T T T T T T T T
9 chr9_39230905 0 39230905 T T G G G T T T T T T T T T T T T T T T
9 chr9_39233505 0 39233505 G G T T T T T T T T T T T T T T T T T T
9 chr9_39257001 0 39257001 G G G G G G G G G T G G G G G G G G G G
9 chr9_39300343 0 39300343 A C C C C C C C C C C C C C C C C C C C
9 chr9_39316101 0 39316101 A A A A A A A A A A A A T T T T T T A A
9 chr9_39319873 0 39319873 C C C C C C C C C C C C C C A A C C C C
9 chr9_39326681 0 39326681 A A A A A A A A A T A A A A A A A A A A
9 chr9_39349687 0 39349687 A A A A A A A A C C C C A A A A A A C C
9 chr9_39350665 0 39350665 C C C C C C C C G G G G C C C C C C G G
9 chr9_39351481 0 39351481 G G G G G G G T G G G G G G G G G G G G
9 chr9_39375817 0 39375817 A A A A A A A A A A A A A T A A A A A A
9 chr9_39376793 0 39376793 T T T T T T T T G G G G T T T T T T G G
9 chr9_39393190 0 39393190 A A A A A A A A C C C C A A A A A A C C
9 chr9_39393224 0 39393224 C C C C C C C C C G C C C C C C C C C C
9 chr9_39402175 0 39402175 C C C C C C C C C C C C A C C C C C C C
9 chr9_39423032 0 39423032 A A A A A A A A A A A A A A T T A A A A
9 chr9_39429557 0 39429557 T T A A A A T T A A A A A A A A A A A A
9 chr9_39473839 0 39473839 T T T T T T T T T T G T T T T T T T T T
9 chr9_39480614 0 39480614 A A C C C C A A A A A A A A A A A A A A
9 chr9_39481573 0 39481573 C G G G G G G G G G G G G G G G G G G G
9 chr9_39511728 0 39511728 T T T T T T T T T T T T T T A A T T T T
9 chr9_39541210 0 39541210 G G G G G G G G G G G G G G T T G G G G
9 chr9_39648786 0 39648786 C C A A A C C C C C C C C C C C C C C C
9 chr9_39678595 0 39678595 C C A A A A C C C C C C C C C C C C C C
9 chr9_39684975 0 39684975 T T T T T T T T G G G G T T T T T T G G
9 chr9_39759938 0 39759938 T T T T T T T T A A A A T T T T T T A A
9 chr9_39800630 0 39800630 C C C C C C C C G G G G C C C C C C G G
9 chr9_39805889 0 39805889 G G C C C G G G G G G G G G G G G G G G
9 chr9_39877345 0 39877345 T T T T T T T T G G G G T T T T T T G G
9 chr9_39899063 0 39899063 T T T T T T T T T T G G T T T T T T T T
9 chr9_39915672 0 39915672 G G G G G G G G G G G G T T G G G G G G
9 chr9_39924455 0 39924455 G G C C C G G G G G G G G G G G G G G G
9 chr9_39925719 0 39925719 G T G G G G G G G G G G G G G G G G G G
9 chr9_39942521 0 39942521 A A C C C C A A C C C C C C C C C C C C
9 chr9_39947203 0 39947203 T T T T T T T T A T T T T T T T T T T T
9 chr9_40012218 0 40012218 A A A A A A A A T T T T A A A A A A T T
9 chr9_40013945 0 40013945 T T T T T T T T G G G G T T T T T T G G
9 chr9_40016187 0 40016187 G G G G G G G G C G G G G G G G G G G G
9 chr9_40023737 0 40023737 A A A A A A A A A A A A A C A A A A A A
9 chr9_40032717 0 40032717 G G G G G G G G G G G G T T G G G G G G
9 chr9_40047451 0 40047451 C C C C C C C C A A A A C C C C C C A A
9 chr9_40057984 0 40057984 A A A A A A A A A A A A A A A T A A A A
9 chr9_40070111 0 40070111 C C C C C C C C C C C C C C C C G G C C
9 chr9_40074296 0 40074296 C C C C C C C C C C C C C C A C C C C C
9 chr9_40082391 0 40082391 G G G G G G G T G G G G G G G G G G G G
9 chr9_40113780 0 40113780 C C C C C C C C A A A A C C C C C C A A
9 chr9_40114828 0 40114828 G G G G G G G G C C C C G G G G G G C C
9 chr9_40135357 0 40135357 C C C C C C C C A A A A C C C C C C A A
9 chr9_40137638 0 40137638 C C A A C C C C C C C C C C C C C C C C
9 chr9_40144092 0 40144092 G G G G G G G G G G C C G G G G G G G G
9 chr9_40145863 0 40145863 G G G G G G G G T T T T G G G G G G T T
9 chr9_40192573 0 40192573 A A A A A A A A A A A A A T A A A A A A
9 chr9_40197707 0 40197707 T T T T T T T T T T T T T T T T G G T T
9 chr9_40211125 0 40211125 C C C C C C C C C C C C C C A A C C C C
9 chr9_40213744 0 40213744 G G G G G G G G G G G G C G G G G G G G
9 chr9_40223824 0 40223824 G G G G G G G G G G G G G G T T G G G G
9 chr9_40236257 0 40236257 A A A A A A A A A A A A A T A A A A A A
9 chr9_40242142 0 40242142 T T T T T T T T T T T T A T T T T T T T
9 chr9_40261093 0 40261093 G G G G G G G G C C C C G G G G G G C C
9 chr9_40274030 0 40274030 G G G G G G G G T T T T G G G G G G T T
9 chr9_40291416 0 40291416 G G G G G G G G G G G G C C G G G G G G
9 chr9_40293490 0 40293490 T T T T T T T T A A A A T T T T T T A A
9 chr9_40296045 0 40296045 A A A A A A A A A A A A A A A A T T A A
9 chr9_40319647 0 40319647 G T G G G G G G G G G G G G G G G G G G
9 chr9_40330864 0 40330864 T T T T T T T T A A A A T T T T T T A A
9 chr9_40333595 0 40333595 A A A A A A A C A A A A A A A A A A A A
9 chr9_40359014 0 40359014 G G G G G G G G C C C C G G G G G G C C
9 chr9_40378584 0 40378584 T T T T T T T T A A A A T T T T T T A A
9 chr9_40386848 0 40386848 A A A A A A A A C C C C A A A A A A C C
9 chr9_40393813 0 40393813 A A A A A A A A C C C C A A A A A A C C
9 chr9_40394936 0 40394936 A A A A A A A C A A A A A A A A A A A A
9 chr9_40418400 0 40418400 G G G G C G G G G G G G G G G G G G G G
9 chr9_40478922 0 40478922 A A A A A A A A A A A A A C A A A A A A
9 chr9_40480420 0 40480420 T T T T T T T T T T T T T T G G T T T T
9 chr9_40494729 0 40494729 A A A A A A A A C C C C A A A A A A C C
9 chr9_40495983 0 40495983 T T T T T T T T G G G G T T T T T T G G
9 chr9_40531178 0 40531178 T T T T T T T T T T T T A T T T T T T T
9 chr9_40534504 0 40534504 A A A A A A A A T T T T A A A A A A T T
9 chr9_40546226 0 40546226 C C C C C C C C A A A A A A C C C C A A
9 chr9_40561792 0 40561792 C C C C C C C C A A A A C C C C C C A A
9 chr9_40605917 0 40605917 C C C C C C C C C C C C C G G G C C C C
9 chr9_40623811 0 40623811 G G G G G G G G C C C C G G G G G G C C
9 chr9_40626823 0 40626823 C C C C C C C G C C C C C C C C C C C C
9 chr9_40657853 0 40657853 G G G G G G G G T T T T G G G G G G T T
9 chr9_40660172 0 40660172 C C A A A A C C C C C C C C C C C C C C
9 chr9_40663137 0 40663137 T T T T T T T T T T T T T T T T G G T T
9 chr9_40695878 0 40695878 G G G G G G G G T T T T G G G G G G T T
9 chr9_40708302 0 40708302 C C C C A C C C C C C C C C C C C C C C
9 chr9_40711798 0 40711798 T T T T A T T T T T T T T T T T T T T T
9 chr9_40722030 0 40722030 C C C C C C C G C C C C C C C C C C C C
9 chr9_40725490 0 40725490 C C C C C G C C C C C C C C C C C C C C
9 chr9_40732433 0 40732433 A A A A A C A A A A A A A A A A A A A A
9 chr9_40735931 0 40735931 G G G G G G G G C C C C G G G G G G C C
9 chr9_40894035 0 40894035 C C G G C C C C C C C C C C C C C C C C
9 chr9_40932987 0 40932987 T T T T T T T T G G G G T T T T T T G G
9 chr9_40967730 0 40967730 A A A A A A A A A A A A A C A A A A A A
9 chr9_40999933 0 40999933 A A A C A A A A A A A A A A A A A A A A
9 chr9_41020820 0 41020820 C C C C C C C C C C C C C C C G C C C C
9 chr9_41053488 0 41053488 C C C C A A C C C C C C C C C C C C C C
9 chr9_41083859 0 41083859 T T T T T T T T G G G G T T T T T T G G
9 chr9_41094628 0 41094628 G G G G G G G G T T T T G G G G G G T T
9 chr9_41152620 0 41152620 G G G G G G G G G T G T G G G G G G G G
9 chr9_41178560 0 41178560 G G G G G G G G C C C C G G G G C C C C
9 chr9_41182237 0 41182237 C C C C C C C C C C C C C C C C A A C C
9 chr9_41198087 0 41198087 G G C C C C G G G G G G G G G G G G G G
9 chr9_41225316 0 41225316 G G G G G G G G C C C C G G G G G G C C
9 chr9_41232255 0 41232255 G G G G G G G G G G G G G G G G T T G G
9 chr9_41236726 0 41236726 C C C C C G C C C C C C C C C C C C C C
9 chr9_41242581 0 41242581 T T T T T T T T G G G G T T T T T T G G
9 chr9_41243896 0 41243896 G G G G G G G G G G G G G T G G G G G G
9 chr9_41272674 0 41272674 C C C C C C C C C C C C C C C C A C C C
9 chr9_41273659 0 41273659 C C C C C C C C C C C G C C C C C C C C
9 chr9_41296685 0 41296685 T T T T A T T T T T T T T T T T T T T T
9 chr9_41299961 0 41299961 C C C C C C C C C C C C C C G G G G C C
9 chr9_41314162 0 41314162 G G G G G G G G G G G G G G C G G G G G
9 chr9_41329574 0 41329574 T T T T T T T T G G G G T T T T T T G G
9 chr9_41372053 0 41372053 C C C C C G C C C C C C C C C C C C C C
9 chr9_41399680 0 41399680 C C C C A A C C C C C C C C C C C C C C
9 chr9_41409273 0 41409273 C C C C C G C C C C C C C C C C C C C C
9 chr9_41409918 0 41409918 C C C C C C C C C C C C C C G G C C C C
9 chr9_41422520 0 41422520 T T T T T T T T T T T T T T T T G T T T
9 chr9_41422953 0 41422953 A T A A A A A A A A A A A A A A A A A A
9 chr9_41453698 0 41453698 A A A A A A A A A A A A A A A A T T A A
9 chr9_41454484 0 41454484 C C C C C C C C C C C C C C G G C C C C
9 chr9_41457110 0 41457110 G G G G G G G G G G G G G G G G C C G G
9 chr9_41474811 0 41474811 C C C C C C C C C C C C C C C G C C C C
9 chr9_41494802 0 41494802 C C C C C C C C C C C C G G C C C C C C
9 chr9_41555068 0 41555068 C G C C C C C C C C C C C C C C C C C C
9 chr9_41562736 0 41562736 G G C C C C G G G G G G G G G G G G G G
9 chr9_41564970 0 41564970 A A A A A T A A A A A A A A A A A A A A
9 chr9_41588701 0 41588701 G G G G G G G G G G C G G G G G G G G G
9 chr9_41591320 0 41591320 G T G G G G G G G G G G G G G G G G G G
9 chr9_41591976 0 41591976 C C C C C C C C C C C C A C C C C C C C
9 chr9_41611559 0 41611559 A C C C C C C C C C C C C C C C C C C C
9 chr9_41657775 0 41657775 G G G G G G G G T T T T G G G G G G T T
9 chr9_41663304 0 41663304 C C C C C C C C G G G G C C C C C C G G
9 chr9_41669013 0 41669013 A A A A A A A A C C C C A A A A A A C C
9 chr9_41689299 0 41689299 T T T T T T T T T T T T T T T T A T T T
9 chr9_41706842 0 41706842 T T T T T T G G T T T T T T T T T T T T
9 chr9_41709058 0 41709058 G G G G G G G G G G G G C C C C C C G G
9 chr9_41733128 0 41733128 A A A A A A A A T T T T T T T T T T T T
9 chr9_41738984 0 41738984 T T T T T T T T T T T T G G T T G G T T
9 chr9_41765237 0 41765237 T T T T T T T T G G G G T T T T T T G G
9 chr9_41787387 0 41787387 T T T T T T T T G G G G T T T T T T G G
9 chr9_41809188 0 41809188 C G C C C C C C C C C C C C C C C C C C
9 chr9_41810826 0 41810826 G G G G G G G G C C C C C G G G G G C C
9 chr9_41836636 0 41836636 C C C G C C C C C C C C C C C C C C C C
9 chr9_41853421 0 41853421 G G C C C C G G G G G G G G G G G G G G
9 chr9_41855668 0 41855668 G G G G G G G G T T T T G G G G G G T T
9 chr9_41872691 0 41872691 C C C G G G C C G G G G G G G G G G G G
9 chr9_41880375 0 41880375 G G G G G G G G C C C C G G G G G G C C
9 chr9_41887963 0 41887963 C C C C C C C C A A A A C C C C C C A A
9 chr9_41895740 0 41895740 G G G G G T G G G G G G G G G G G G G G
9 chr9_41917881 0 41917881 G T T T T T T T T T T T T T T T T T T T
9 chr9_41931305 0 41931305 C C C C C C C C C C C C C G C C C C C C
9 chr9_41933542 0 41933542 C C C C C C C C C C C C C C C G C C C C
9 chr9_41935540 0 41935540 A A A A A A A A A A A A T T T T T T A A
9 chr9_41938593 0 41938593 C C C C A C C C C C C C C C C C C C C C
9 chr9_41939785 0 41939785 A A A A A A A A T T T T A A A A A A T T
9 chr9_41982016 0 41982016 G G G G G G G G G G G G G T G G G G G G
9 chr9_41983389 0 41983389 G G G G G G G G G G G G G G C C G G G G
9 chr9_41995229 0 41995229 G G G G G G G G T T T T T T T T T T T T
9 chr9_42014939 0 42014939 A A A T A T A A A A A A A A A A A A A A
9 chr9_42039385 0 42039385 C C A C C C C C C C C C C C C C C C C C
9 chr9_42051068 0 42051068 A A T T T T A A A A A A A A A A A A A A
9 chr9_42102422 0 42102422 C C C C C C C C C C C C C C C G C C C C
9 chr9_42121042 0 42121042 G G G G G G G G C C C C G G G G G G C C
9 chr9_42127673 0 42127673 G G G G G G G G T T T T G G G G G G T T
9 chr9_42153655 0 42153655 A C A A A A C C A A A A A A A A A A A A
9 chr9_42153877 0 42153877 T T T T T T T T G G G G T T T T T T G G
9 chr9_42196252 0 42196252 C C G G G G C C G G G G G G G G G G G G
9 chr9_42220908 0 42220908 T T T T T T T T T T T T G T T T T T T T
9 chr9_42222577 0 42222577 C C C C C C C C C C C C C G C C C C C C
9 chr9_42234923 0 42234923 G T T T T T T T T T T T T T T T T T T T
9 chr9_42239619 0 42239619 G G T T T T T T T T T T T T T T T T T T
9 chr9_42241096 0 42241096 G G G G G G C C G G G G G G G G G G G G
9 chr9_42242730 0 42242730 G G G G G G G G T T T T G G G G G G T T
9 chr9_42250457 0 42250457 G G G G G G G G C C C C G G G G G G C C
9 chr9_42252177 0 42252177 C C C C C C C C G G G G C C C C C C G G
9 chr9_42263111 0 42263111 G G G G G G G G T T T T G G G G G G T T
9 chr9_42285189 0 42285189 G G G G G G G G G T G G G G G G G G G G
9 chr9_42288887 0 42288887 G G C C G G G G C C C C G G G G G G C C
9 chr9_42302162 0 42302162 C C A A C C C C A A A A C C C C C C A A
9 chr9_42335445 0 42335445 T T T T T T T T T T T T T T G G G G T T
9 chr9_42369976 0 42369976 G G G G T T G G G G G G G G G G G G G G
9 chr9_42378738 0 42378738 G G C C G G G G G G G G G G G G G G G G
9 chr9_42395276 0 42395276 C C C C C C C C G G G G C C C C C C G G
9 chr9_42418484 0 42418484 G G G G G G G G G G G T G G G G G G G G
9 chr9_42437736 0 42437736 A A C C A A A A A A A A A A A A A A A A
9 chr9_42443803 0 42443803 C C C C C C C C C C C C C C A C C C C C
9 chr9_42447610 0 42447610 C C A A A C C C A A A A A A A A A A A A
9 chr9_42481447 0 42481447 C C C C C C A A C C C C C C C C C C C C
9 chr9_42499994 0 42499994 C C C C C C C C C C C C C C G G C C C C
9 chr9_42502805 0 42502805 G G G G G G G G C C C C G G G G G G C C
9 chr9_42521073 0 42521073 T T G G G G T T G G G G G G G G G G G G
9 chr9_42522850 0 42522850 G G C C G G G G G G G G G G G G G G G G
9 chr9_42543173 0 42543173 C C C C C C C C C C C C C C A C C C C C
9 chr9_42575439 0 42575439 T T A A A A T T T T T T T T T T T T T T
9 chr9_42599555 0 42599555 A A A A A A A A T T T T A A A A A A T T
9 chr9_42600211 0 42600211 G G G G G G G G T T T T G G G G G G T T
9 chr9_42604870 0 42604870 G G G G G G G G T T T T G G G G G G T T
9 chr9_42617115 0 42617115 C C C C C C C C C C C C C C C G C C C C
9 chr9_42637510 0 42637510 A A A A A A A A T T T T A A A A A A T T
9 chr9_42638301 0 42638301 A A A A A A A A A A A C A A A A A A A A
9 chr9_42655803 0 42655803 T T A A T T T T A A A A T T T T T T A A
9 chr9_42660109 0 42660109 C C C C C C C C A A A A C C C C C C A A
9 chr9_42674226 0 42674226 G G T T G G G G G G G G G G G G G G G G
9 chr9_42678300 0 42678300 C C C C C C C C G G G G C C C C C C G G
9 chr9_42678556 0 42678556 C C C C G G C C C C C C C C C C C C C C
9 chr9_42679639 0 42679639 A A A A A A A A A A A A A C A A A A A A
9 chr9_42698940 0 42698940 C C C C C C C C A A A A C C C C C C A A
9 chr9_42709569 0 42709569 T T G T T T T T T T T T T T T T T T T T
9 chr9_42711525 0 42711525 C C G G C G C C C C C C C C C C C C C C
9 chr9_42722271 0 42722271 G T T T T T G G T T T T T T T T T T T T
9 chr9_42728364 0 42728364 G G G G G G G G G G G G G G C C G G G G
9 chr9_42747751 0 42747751 G G G G G G G G C C C C G G G G G G C C
9 chr9_42758064 0 42758064 C C C C C C C C G G G G C C C C C C G G
9 chr9_42784724 0 42784724 C C C C C G C C C C C C C C C C C C C C
9 chr9_42825237 0 42825237 A A A A A A A A A C A A A A A A A A A A
9 chr9_42829056 0 42829056 C C C C C C C C A A A A C C C C C C A A
9 chr9_42832235 0 42832235 C C C C C C C C G G G G C C C C C C G G
9 chr9_42858654 0 42858654 T T T T T T T T G G G G T T T T T T G G
9 chr9_42874638 0 42874638 G G G G G G G G G G G G G G C C G G G G
9 chr9_42875537 0 42875537 A A A A A A A A A C A A A A A A A A A A
9 chr9_42876469 0 42876469 T T T T T T T T T T T T T T A A T T T T
9 chr9_42898706 0 42898706 T T T T T T T T G G G G T T T T T T G G
9 chr9_42908245 0 42908245 C C G G C C C C C C C C C C C C C C C C
9 chr9_42917357 0 42917357 T T T T T T T T G G G G T T T T T T G G
9 chr9_42924814 0 42924814 T T A A A A T T A A A A A A A A A A A A
9 chr9_42939842 0 42939842 A A A A A A A A C C C C A A A A A A C C
9 chr9_42962793 0 42962793 C C C C C C C C C C C C C C C C G G C C
9 chr9_43001542 0 43001542 G G G G G G T T G G G G G G G G G G G G
9 chr9_43005479 0 43005479 G G G G G G G G T T T T G G G G G G T T
9 chr9_43065180 0 43065180 T T G G G G T T T T T T T T T T T T T T
9 chr9_43066740 0 43066740 G G G G G G G G T T T T G G G G G G T T
9 chr9_43084567 0 43084567 C C C C C C C C C G C C C C C C C C G G
9 chr9_43098263 0 43098263 A A A A A A A A A A A A A C A A A A A A
9 chr9_43109330 0 43109330 G G G G G G G G G T G G G G G G G G G G
9 chr9_43109742 0 43109742 G G G G G G G G G G G G G G C C G G G G
9 chr9_43110581 0 43110581 C C G G G G G G G G G G G G G G G G G G
9 chr9_43150300 0 43150300 G G G G G G G G G G G T G G G G G G G G
9 chr9_43165465 0 43165465 G G C C C C G G G G G G G G G G G G G G
9 chr9_43192822 0 43192822 A A A A A A A A A A A A A C A A A A A A
9 chr9_43206303 0 43206303 C C A A A A C C C C C C C C C C C C C C
9 chr9_43215639 0 43215639 A A A A A A A C A A A A A A A A A A A A
9 chr9_43227773 0 43227773 G G G G G G G G G G G G C G G G G G G G
9 chr9_43309848 0 43309848 G G G G G G G G T T T T G G G G G G T T
9 chr9_43316972 0 43316972 T T T T T T T T G G G G T T T T T T G G
9 chr9_43323105 0 43323105 T T T T T T T T G G G G T T T T T T G G
9 chr9_43362323 0 43362323 C C C G C G C C C C C C C C C C C C C C
9 chr9_43387292 0 43387292 T T A A A A T T A A A A A A A A A A A A
9 chr9_43428724 0 43428724 C C C C C C C C C C A A C C C C C C C C
9 chr9_43486001 0 43486001 T T G T T T T T T T T T T T T T T T T T
9 chr9_43496572 0 43496572 A A A A A A A A A T A A A A A A A A A A
9 chr9_43511451 0 43511451 A A A A A A A A C C C C A A A A A A C C
9 chr9_43528802 0 43528802 C C C C C C C C A A A A C C C C C C A A
9 chr9_43537427 0 43537427 G G G G G G G G G G G G G G T T G G G G
9 chr9_43551745 0 43551745 G G G G G G G G T T T T G G G G G G T T
9 chr9_43555947 0 43555947 G G G G G G G T G G G G G G G G G G G G
9 chr9_43588778 0 43588778 G G G G G G G G T T T T G G G G G G T T
9 chr9_43619761 0 43619761 C C C C C C C C G G G G C C C C C C G G
9 chr9_43624972 0 43624972 A A A A A A A A C C C C A A A A A A C C
9 chr9_43678403 0 43678403 C C C C C C C C A A A A C C C C C C A A
9 chr9_43686123 0 43686123 G G G G G G G G G G G G G G G G T T G G
9 chr9_43699530 0 43699530 T T T T G T T T T T T T T T T T T T T T
9 chr9_43710461 0 43710461 T T T T T T T T G G G G T T T T T T G G
9 chr9_43740321 0 43740321 C C G G C G C C C C C C C C C C C C C C
9 chr9_43748458 0 43748458 T T T T T T T T G G G G T T T T T T G G
9 chr9_43765338 0 43765338 T T T T T T T T G G G G T T T T T T G G
9 chr9_43783508 0 43783508 T T T T T T T T A A A A T T T T T T A A
9 chr9_43788385 0 43788385 A A A A A A A A T T T T A A A A A A T T
9 chr9_43789641 0 43789641 A A A A A A A A T T T T A A A A A A T T
9 chr9_43793854 0 43793854 C C C C C C C C G G G G C C C C C C G G
9 chr9_43795576 0 43795576 A A A A A C A A A A A A A A A A A A A A
9 chr9_43859138 0 43859138 A A A A A A A A A A A A A T A A A A A A
9 chr9_43863734 0 43863734 C C G G G G G G G G G G G G G G G G G G
9 chr9_43887588 0 43887588 C C C C C C C C A A A A C C C C C C A A
9 chr9_43932424 0 43932424 G G C C C C C G C C C C C C C C C C C C
9 chr9_43945483 0 43945483 G G G G G G G G G G G G G T G G G G G G
9 chr9_43972485 0 43972485 C C C G G G C C C C C C C C C C C C C C
9 chr9_43989082 0 43989082 G G G G G G G G C C C C C C C C C C C C
9 chr9_44017162 0 44017162 G G G G G G G G T T T T G G G G G G T T
9 chr9_44047633 0 44047633 A A A A A A A A T T T T A A A A A A T T
9 chr9_44056618 0 44056618 C C C C C C C C G G C C C C C C C C G G
9 chr9_44064066 0 44064066 G G G T G G G G G G G G G G G G G G G G
9 chr9_44073705 0 44073705 C C C C C C C C C C C C C C A C C C C C
9 chr9_44074112 0 44074112 C C C C C C C C C C C C C G C C C C C C
9 chr9_44082801 0 44082801 G T T T T T T T T T T T T T T T T T T T
9 chr9_44100595 0 44100595 G G G G G G G G G G G G G G C G G G G G
9 chr9_44102809 0 44102809 A A A A A A A A C C C C A A A A A A C C
9 chr9_44124017 0 44124017 A A A A A A A A A A A A A C A A A A A A
9 chr9_44147058 0 44147058 A A A A A A A A A A A A A T A A A A A A
9 chr9_44176041 0 44176041 C C A A A A C C A A A A A A A A A A A A
9 chr9_44198902 0 44198902 A A A A A A A A C C C C A A A A A A C C
9 chr9_44214937 0 44214937 T T T T T T T T G G G G T T T T T T G G
9 chr9_44228792 0 44228792 A C C C C C C C C C C C C C C C C C C C
9 chr9_44251923 0 44251923 T T T T T T T T G G G G T T T T T T G G
9 chr9_44261236 0 44261236 A A A A A A A A C C C C A A A A A A C C
9 chr9_44297741 0 44297741 G G G G G G G G T T T T G G G G G G T T
9 chr9_44297821 0 44297821 G G G G G G G G C C C C G G G G G G C C
9 chr9_44316175 0 44316175 T T T T G T T T T T T T T T T T T T T T
9 chr9_44321528 0 44321528 C C C C C C C C A A A A C C C C C C A A
9 chr9_44331093 0 44331093 C C G G C G C C C C C C C C C C C C C C
9 chr9_44338486 0 44338486 A A C C A A A A A A A A A A A A A A A A
9 chr9_44342078 0 44342078 A A A A A C A A A A A A A A A A A A A A
9 chr9_44344601 0 44344601 C C C C C C C C C C C C A A A A C C C C
9 chr9_44379773 0 44379773 T T T T T T T T A A A A T T T T T T A A
9 chr9_44414275 0 44414275 G G G G G G C G G G G G G G G G G G G G
9 chr9_44421404 0 44421404 C C C C C C C C G G G G C C C C C C G G
9 chr9_44438698 0 44438698 C C C C C C A C C C C C C C C C C C C C
9 chr9_44445152 0 44445152 G G G G G G G G T T T T G G G G G G T T
9 chr9_44468607 0 44468607 G G G G G G G G C C C G G G G G G G C C
9 chr9_44502324 0 44502324 G G G G G G G G G G G G G G G G G T G G
9 chr9_44518461 0 44518461 T T T T T T A A T T T T T T T T T T T T
9 chr9_44540427 0 44540427 A A A A A A C C A A A A A A A A A A A A
9 chr9_44542296 0 44542296 A A A A A A A A A A T T A A A A A A T T
9 chr9_44547396 0 44547396 C C C C C C C C A A A A C C C C C C A A
9 chr9_44551137 0 44551137 C C C C C C C C C C C C C G C C C C C C
9 chr9_44588043 0 44588043 G G G G G G G G C G C C G G G G G G C C
9 chr9_44632055 0 44632055 A A A A A A A A C C C C A A A A A A C C
9 chr9_44680249 0 44680249 A A A A A A C C A A A A A A A A A A A A
9 chr9_44718409 0 44718409 G G G G G G G G C C C C G G G G G G C C
9 chr9_44719969 0 44719969 C C C G C C C C C C C C C C C C C C C C
9 chr9_44742168 0 44742168 A A A A A A A A A A A A A A C C A A A A
9 chr9_44743200 0 44743200 G G G G G G G G G G G G G G G G C G G G
9 chr9_44760941 0 44760941 A A A A A A A A A A A A A C A A A A A A
9 chr9_44790019 0 44790019 T T T T T T T T T T T T G T T T T T T T
9 chr9_44790681 0 44790681 T T T T T T T T T T T T T T A A T T T T
9 chr9_44810035 0 44810035 G G G G G G G G G G G G C C C C C C G G
9 chr9_44810920 0 44810920 T T T T T T T T A A A A T T T T T T A A
9 chr9_44831009 0 44831009 A A A A A A A A C C C C A A A A A A C C
9 chr9_44834307 0 44834307 T T T T T T T T T T T T G G G G T T T T
9 chr9_44844987 0 44844987 C C A A A A C C A A A A A A A A A A A A
9 chr9_44898541 0 44898541 A A C C C C C C C C C C C C C C C C C C
9 chr9_44907923 0 44907923 A A A C A A A A A A A A A A A A A A A A
9 chr9_44921821 0 44921821 G G G G G G G G G T G T G G G G G G T T
9 chr9_44923079 0 44923079 C G G G G G G G G G G G G G G G G G G G
9 chr9_44967257 0 44967257 T T T T T T T T A A A A T T T T T T A A
9 chr9_44969097 0 44969097 C C C C C C C C C C C G C C C C C C G G
9 chr9_44973035 0 44973035 A A A A A A A A A A A A A C A A A A A A
9 chr9_44984038 0 44984038 T T T T T T T T A A A A T T T T T T A A
9 chr9_44998440 0 44998440 C C C C C C C C C C C C C C G G C C C C
9 chr9_45010182 0 45010182 A A A A A A A A C C C C A A A A A A C C
9 chr9_45018075 0 45018075 A A A A A A A A A A A A A A A A A T A A
9 chr9_45051612 0 45051612 A A A A A A A A A A A A A C A A A A A A
9 chr9_45065138 0 45065138 C C C C C C C C C C C C C C A C C C C C
9 chr9_45076057 0 45076057 T T G G G G T T G G G G G G G G G G G G
9 chr9_45076296 0 45076296 T T T T T T T T T T T T T T G G T T T T
9 chr9_45092982 0 45092982 A A A A A A A A A A A A A A A T A A A A
9 chr9_45117987 0 45117987 C C C C C C C C C C C C C C C C G G C C
9 chr9_45169495 0 45169495 A A C C C C A A C C C C C C C C C C C C
9 chr9_45210545 0 45210545 G G G G G G G G G G C G G G G G G G G G
9 chr9_45218272 0 45218272 G G G G G G G G G G G G C C C C C C G G
9 chr9_45246282 0 45246282 C C C C C C C C C C C C C C C C A C C C
9 chr9_45267513 0 45267513 T T T T T T T T T T T T T T A A T T T T
9 chr9_45269501 0 45269501 G G G G G G G G G G G G G G G G C C G G
9 chr9_45357203 0 45357203 C C A A A A A A A A A A A A A A A A A A
9 chr9_45357395 0 45357395 C C C C C G C C C C C C C C C C C C C C
9 chr9_45401754 0 45401754 A A A A A A A A T T T T A A A A A A T T
9 chr9_45424947 0 45424947 C C C C C C C C C C C C C C C C G G C C
9 chr9_45445513 0 45445513 T T T T T T T T T T T T T T A T T T T T
9 chr9_45468568 0 45468568 A A A A A A A A A A A A A C A A A A A A
9 chr9_45521748 0 45521748 T T A A A A T T A A A A A A A A A A A A
9 chr9_45537537 0 45537537 C C C C C C C C G G G G C C C C C C G G
9 chr9_45552459 0 45552459 A A A A A A A A C C C C A A A A A A C C
9 chr9_45556639 0 45556639 A A A A A A A A A A A A A A T T A A A A
9 chr9_45564288 0 45564288 C C C C C C C C C C C C C C C C G G C C
9 chr9_45608500 0 45608500 G G G G G G G G T T T T G G G G G G T T
9 chr9_45639096 0 45639096 C C A A A C C C C C C C C C C C C C C C
9 chr9_45675016 0 45675016 C C C C C C C C G G G G G G G G G G G G
9 chr9_45699787 0 45699787 A C A A A A A A A A A A A A A A A A A A
9 chr9_45699823 0 45699823 A A A A A A A A T T T T A A A A A A T T
9 chr9_45711342 0 45711342 G G G G G G G G T T T T G G G G G G T T
9 chr9_45734127 0 45734127 A A A A A A A A A A A A A A A C A A A A
9 chr9_45749801 0 45749801 G T T T T T G G T T T T T T T T T T T T
9 chr9_45755106 0 45755106 G G G G G G G G G G G G G G G G C C G G
9 chr9_45757382 0 45757382 C C G G C G C C C C C C C C C C C C C C
9 chr9_45763481 0 45763481 C C C C C C C C C C C C C C A C C C C C
9 chr9_45774255 0 45774255 G G G G C G G G G G G G G G G G G G G G
9 chr9_45780637 0 45780637 G G C C C G G G G G G G G G G G G G G G
9 chr9_45795088 0 45795088 C C C C C C C C C C C C A C C C C C C C
9 chr9_45805013 0 45805013 C C C C C C C C C C C C C C A A C C C C
9 chr9_45827396 0 45827396 A A A A A A A A C C C C A A A A A A C C
9 chr9_45840210 0 45840210 A A A C A A A A A A A A A A A A A A A A
9 chr9_45864957 0 45864957 C C G G C G C C C C C C C C C C C C C C
9 chr9_45877440 0 45877440 A A A A A A A A A A A A C C A A C C A A
9 chr9_45889679 0 45889679 C C C C C C C C C C C C C C G G G G C C
9 chr9_45897831 0 45897831 C C A A A A C C C C C C C C C C C C C C
9 chr9_45935106 0 45935106 T T T T T T T T T T T T T T A T T T T T
9 chr9_45966185 0 45966185 C C C C A C C C C C C C C C C C C C C C
9 chr9_45970599 0 45970599 C C C C C C C C C C C C C G C C C C C C
9 chr9_46016522 0 46016522 T T T T T T T T G G G G T T T T T T G G
9 chr9_46016807 0 46016807 C C C C C C C C C C C G C C C C C C C C
9 chr9_46062714 0 46062714 G G G G G G G G C C C C G G G G G G C C
9 chr9_46096677 0 46096677 A A A A A A A C A A A A A A A A A A A A
9 chr9_46104341 0 46104341 G G G G G G G G C C C C G G G G G G C C
9 chr9_46121377 0 46121377 T T G T G G T T T T T T T T T T T T T T
9 chr9_46145985 0 46145985 T T T T T T T T G G G G T T T T T T G G
9 chr9_46163952 0 46163952 C C G G C C C C C C C C C C C C C C C C
9 chr9_46226112 0 46226112 C C C C C C C C A A A A C C C C C C A A
9 chr9_46231634 0 46231634 C C C C C C C C C C C C C C C C C G C C
9 chr9_46241866 0 46241866 G G G G G G G G T T T T G G G G G G T T
9 chr9_46246118 0 46246118 C C C C C C C C C C A A C C C C C C C C
9 chr9_46246291 0 46246291 G G C G G G G G G G G G G G G G G G G G
9 chr9_46261460 0 46261460 C C C C C C C C C C C C C C A C C C C C
9 chr9_46264096 0 46264096 G G G G G G G G T T T T G G G G G G T T
9 chr9_46277565 0 46277565 C C C C C C C C C C A A C C C C C C C C
9 chr9_46297910 0 46297910 A A A A A A A A T T T T A A A A A A T T
9 chr9_46301061 0 46301061 T T T T T T T T T T T T T T T T G G T T
9 chr9_46307099 0 46307099 C C G G G G C C G G G G G G G G G G G G
9 chr9_46307287 0 46307287 C C G G G G C C G G G G G G G G G G G G
9 chr9_46308076 0 46308076 C C C C C C C C C C C C C G C C C C C C
9 chr9_46308930 0 46308930 A A C C C C A A A A A A A A A A A A A A
9 chr9_46319853 0 46319853 G G G G G T G G G G G G G G G G G G G G
9 chr9_46324091 0 46324091 T T T T T T T T T T T T G T T T T T T T
9 chr9_46326697 0 46326697 C C C C C C C C C C C C C C A C C C C C
9 chr9_46327326 0 46327326 T T T T T T T T T T G G T T T T T T T T
9 chr9_46353666 0 46353666 T T T T G T T T T T T T T T T T T T T T
9 chr9_46382754 0 46382754 A A C C A C A A A A A A A A A A A A A A
9 chr9_46384027 0 46384027 G G G G G G G G G G G G G G G G C C G G
9 chr9_46391993 0 46391993 A C C C C C C C C C C C C C C C C C C C
9 chr9_46443023 0 46443023 A A A A A A A A C C C C A A A A A A C C
9 chr9_46474124 0 46474124 A A A A A A A A T T T T A A A A A A T T
9 chr9_46489153 0 46489153 G G T T T T T T T T T T T T T T T T T T
9 chr9_46498903 0 46498903 G T T T T T T T G G G G T T T T T T G G
9 chr9_46514512 0 46514512 A A A A A A A A A A A A C C A A A A A A
9 chr9_46539831 0 46539831 T T T T T T T T G T T T T T T T T T G G
9 chr9_46558301 0 46558301 A A A A A A A A A A A A A A A A A T A A
9 chr9_46560953 0 46560953 A A A A A A A A T T T T A A A A A A T T
9 chr9_46582758 0 46582758 A A A A A A A A C C C C A A A A A A C C
9 chr9_46596811 0 46596811 C C C C C C C C G G G G C C C C C C G G
9 chr9_46606192 0 46606192 C C C C C C C C A A A A C C C C C C A A
9 chr9_46618940 0 46618940 C C C C C C C C G G G G C C C C C C G G
9 chr9_46625949 0 46625949 A A A A A T A A A A A A A A A A A A A A
9 chr9_46627781 0 46627781 T T T T T T T T T T T T T T A T T T T T
9 chr9_46643625 0 46643625 T T A T T T T T T T T T T T T T T T T T
9 chr9_46646113 0 46646113 C C C C C G C C C C C C C C C C C C C C
9 chr9_46656239 0 46656239 T T T T T T T T T T A A T T T T T T T T
9 chr9_46729726 0 46729726 A A A A A A A A A A A A A A A A A C A A
9 chr9_46736430 0 46736430 T T T T T T T T T T T T G T T T T T T T
9 chr9_46756683 0 46756683 A A A A A A A A A A A A A A C C A A A A
9 chr9_46762250 0 46762250 T T T T T T T T G G G G T T T T T T G G
9 chr9_46768503 0 46768503 G G G G G G G G T T T T G G G G G G T T
9 chr9_46794431 0 46794431 C C C C G G C C C C C C C C C C C C C C
9 chr9_46810300 0 46810300 A T A A A A T T A A A A A A A A A A A A
9 chr9_46869499 0 46869499 G G G G G G G G G G G G G G G T G G G G
9 chr9_46878627 0 46878627 G G G G G G G G G G G G C C C G G G G G
9 chr9_46891037 0 46891037 G G G G G G G G C C G G G G G G G G G G
9 chr9_46904670 0 46904670 A A A A A A A A A T A A A A A A A A A A
9 chr9_46907611 0 46907611 A A A A A A A A T T T T A A A A A A T T
9 chr9_46931405 0 46931405 C C C C C C C C C C C G C C C C C C C C
9 chr9_46944417 0 46944417 T T T T T T T T G G G G T T T T T T G G
9 chr9_46970089 0 46970089 G G C C C C G G C C C C C C C C C C C C
9 chr9_46981867 0 46981867 G G G G G G G G G G G G G T G G G G G G
9 chr9_46989454 0 46989454 A A A A A A A A A A A A A A A A C C A A
9 chr9_46999724 0 46999724 T T T T T T T T G G G G T T T T T T G G
9 chr9_47011069 0 47011069 C C C C C C C C G G G G C C C C C C G G
9 chr9_47013933 0 47013933 A A A A A A A A C C C C A A A A A A C C
9 chr9_47015550 0 47015550 A A A A A A A A A A A A A A A C A A A A
9 chr9_47018508 0 47018508 A A A A A T A A A A A A A A A A A A A A
9 chr9_47034476 0 47034476 T T T T T T T T G T T T T T T T T T T T
9 chr9_47051239 0 47051239 T T T T T T T T G G G G T T T T T T G G
9 chr9_47057016 0 47057016 T T T T G T T T T T T T T T T T T T T T
9 chr9_47070099 0 47070099 T T T T T T T T A A A A T T T T T T A A
9 chr9_47101269 0 47101269 C C C C C C C C A A A A C C C C C C A A
9 chr9_47112101 0 47112101 C C C C C C C C C C C C A A A C C C C C
9 chr9_47190176 0 47190176 G G T T T T G G T T T T T T T T T T T T
9 chr9_47203220 0 47203220 T T T T T T T T T T T T G T T T G G T T
9 chr9_47226903 0 47226903 C C C C G G C C C C C C C C C C C C C C
9 chr9_47236872 0 47236872 T T T T A A T T T T T T T T T T T T T T
9 chr9_47243876 0 47243876 C C C C C C C C C C C C C C C G C C C C
9 chr9_47247450 0 47247450 A A A A A A A A A A A A C C A A A A A A
9 chr9_47261170 0 47261170 T T G G G G G G G G G G G G G G G G G G
9 chr9_47310097 0 47310097 C C C C C C A A C C C C C C C C C C C C
9 chr9_47311397 0 47311397 C C C C C C C C A C C C C C C C C C C C
9 chr9_47335521 0 47335521 T T T T T T T T A A A A T T T T T T A A
9 chr9_47338873 0 47338873 C C C C C C C C A C C C C C C C C C C C
9 chr9_47339924 0 47339924 T T T T T T T T G T T T T T T T T T T T
9 chr9_47389350 0 47389350 G G G T G G G G G G G G G G G G G G G G
9 chr9_47398700 0 47398700 G G G G G G C G G G G G G G G G G G G G
9 chr9_47425534 0 47425534 G G G G G G G G C C C C G G G G G G C C
9 chr9_47427087 0 47427087 C C C C C C C C C C C C C C C G C C C C
9 chr9_47444408 0 47444408 C C C C C C C C C C C C C G C C C C C C
9 chr9_47446436 0 47446436 T T A A A T T T A A A A A A A A A A A A
9 chr9_47447168 0 47447168 G G G G C G G G G G G G G G G G G G G G
9 chr9_47455853 0 47455853 A A A A A T A A A A A A A A A A A A A A
9 chr9_47463960 0 47463960 A A A A A A A A A A A A A A A A A C A A
9 chr9_47479190 0 47479190 T T T T T T T T T T T T A T A A T T T T
9 chr9_47511171 0 47511171 T T T T T T T T T T T T G G G G G G T T
9 chr9_47536048 0 47536048 A A A A A A A A T T T T A A A A A A T T
9 chr9_47561777 0 47561777 T T T T T T T T G G G G T T T T T T G G
9 chr9_47569662 0 47569662 A A A A A A A A A A A A T T A A A A A A
9 chr9_47576863 0 47576863 C C C C C G C C C C C C C C C C C C C C
9 chr9_47587229 0 47587229 G G C C C C C C C C C C C C C C C C C C
9 chr9_47596782 0 47596782 C C C C C C C C C C C C C C G G C C C C
9 chr9_47600865 0 47600865 G G G G G G G G C C C C G G G G G G C C
9 chr9_47605109 0 47605109 A T T T T T T T T T T T T T T T T T T T
9 chr9_47620663 0 47620663 C C A A A C A C C C C C C C C C C C C C
9 chr9_47631329 0 47631329 T T T T T T T T T T G T T T T T T T T T
9 chr9_47635941 0 47635941 C C C C A C C C C C C C C C C C C C C C
9 chr9_47654600 0 47654600 A A A A A A A A T T A T A A A A A A T T
9 chr9_47660265 0 47660265 T T T T T T T T A A A A T T T T T T A A
9 chr9_47663850 0 47663850 T T T T T T T T G G G G T T T T T T G G
9 chr9_47668260 0 47668260 G G T T G T G G G G G G G G G G G G G G
9 chr9_47669482 0 47669482 G G G G G G G G G G G G C G G G G G G G
9 chr9_47683982 0 47683982 C C C C C C C C G G G G C C C C C C G G
9 chr9_47710809 0 47710809 G G G G G G G G T T T T G G G G G G T T
9 chr9_47727655 0 47727655 T T G G G G T T G G G G G G G G G G G G
9 chr9_47727668 0 47727668 G G G G G G T T G G G G G G G G G G G G
9 chr9_47730876 0 47730876 A T A A A A A A A A A A A A A A A A A A
9 chr9_47735719 0 47735719 A A A A A A A A A A A A A A A C A A A A
9 chr9_47744051 0 47744051 T T T T T T T T T T A T T T T T T T T T
9 chr9_47749547 0 47749547 C C A C C C C C C C C C C C C C C C C C
9 chr9_47760605 0 47760605 G G G T G G G G G G G G G G G G G G G G
9 chr9_47768329 0 47768329 A A A A A A A A C C C C A A A A A A C C
9 chr9_47768418 0 47768418 T T T T T T T T A A A A T T T T T T A A
9 chr9_47902345 0 47902345 C C C C C C C C C C C C C C C C G G C C
9 chr9_47905866 0 47905866 A A A A A A A A T T T T A A A A A A T T
9 chr9_47908991 0 47908991 T T T T T T T T T T T T T T T T G T T T
9 chr9_47910623 0 47910623 C C C C C C C C A A A A C C C C C C A A
9 chr9_47919640 0 47919640 T T T T T T T T T T T T T T A A T T T T
9 chr9_47924203 0 47924203 G G G G G G G G C C C C G G G G G G C C
9 chr9_47934360 0 47934360 C C G G G G C C C C C C C C C C C C C C
9 chr9_47955016 0 47955016 G G G G G G G G C C C C G G G G G G C C
9 chr9_47963514 0 47963514 A A A A A A A A C C C C A A A A A A C C
9 chr9_47992677 0 47992677 C C A C A C C C C C C C C C C C C C C C
9 chr9_47997132 0 47997132 G G G G G G G G C C C C G G G G G G C C
9 chr9_48021073 0 48021073 G G G G C G G G G G G G G G G G G G G G
9 chr9_48033343 0 48033343 G G G G G G T T G G G G G G G G G G G G
9 chr9_48042659 0 48042659 T T T T T T T T T T T T T T T T A T T T
9 chr9_48076513 0 48076513 G G G G C G G G G G G G G G G G G G G G
9 chr9_48079960 0 48079960 C C C C C C C C C C C C C C A C C C C C
9 chr9_48083501 0 48083501 C C C C C C C C A A A A C C C C C C A A
9 chr9_48093281 0 48093281 T T G G G G T T G G G G G G G G G G G G
9 chr9_48126899 0 48126899 T T T T T T T T T T T T T T G G T T T T
9 chr9_48131343 0 48131343 T T T T T T T T G T T T T T T T T T T T
9 chr9_48169096 0 48169096 A A A A A A A A T T T T A A A A A A T T
9 chr9_48195559 0 48195559 C C C C C C C C G G G G C C C C C C G G
9 chr9_48213265 0 48213265 G G G G G G G G G G G G C G G G G G G G
9 chr9_48217450 0 48217450 A A A A A A A A C C C C A A A A A A C C
9 chr9_48253816 0 48253816 T T T T T T T T G G G G T T T T T T G G
9 chr9_48255764 0 48255764 C C G G C G G G G G G G G G G G G G G G
9 chr9_48269932 0 48269932 C C C C C C C C G G G G C C C C C C G G
9 chr9_48288606 0 48288606 C C A A A A A A A A A A A A A A A A A A
9 chr9_48301747 0 48301747 C C A A A A A A A A A A A A A A A A A A
9 chr9_48354159 0 48354159 T T T T T T T T G G G G T T T T T T G G
9 chr9_48360794 0 48360794 G G G G G G G G G G G G C G G G G G G G
9 chr9_48361409 0 48361409 A A A A A A A A A A A A A C A A A A A A
9 chr9_48378616 0 48378616 A A A A A A A A C C A C A A A A A A C C
9 chr9_48388645 0 48388645 G G G G G G G G G G G G C G G G G G G G
9 chr9_48394135 0 48394135 T T T T T T T T G G G T T T T T T T G G
9 chr9_48394443 0 48394443 T T T T A T T T A A A A T T T T T T A A
9 chr9_48407540 0 48407540 C C C C C C C C C C C C C C C C A C C C
9 chr9_48407580 0 48407580 C C G G C G C C C C C C C C C C C C C C
9 chr9_48424511 0 48424511 A A C C C C A A C C C C C C C C C C C C
9 chr9_48427939 0 48427939 G G G G G G G G G G G T G G G G G G G G
9 chr9_48462453 0 48462453 G G G G C G G G G G G G G G G G G G G G
9 chr9_48463955 0 48463955 T T T T G G T T T T T T T T T T T T T T
9 chr9_48470172 0 48470172 C C C C A A C C A A A A A A A A A A A A
9 chr9_48483054 0 48483054 C C G G C C C C C C C C C C C C C C C C
9 chr9_48527705 0 48527705 G G G G G G G G C C C C G G G G G G C C
9 chr9_48536638 0 48536638 A A A A A A A A C C C C A A A A A A C C
9 chr9_48546750 0 48546750 T T T T T T T T A A A A T T T T T T A A
9 chr9_48571251 0 48571251 G G T T G T G G T T T T T T T T T T T T
9 chr9_48583265 0 48583265 A A A A A A A A A A A A A T A A A A A A
9 chr9_48592533 0 48592533 A A A A A A A A T T T T A A A A A A T T
9 chr9_48592746 0 48592746 G G G G G G G G G G G T G G G G G G G G
9 chr9_48595832 0 48595832 G G C C C C G G C C C C G G G G G G C C
9 chr9_48598751 0 48598751 T T T T T T T T T T T T T T G T T T T T
9 chr9_48600296 0 48600296 A A A A A A A A A C C C A A A A A A C C
9 chr9_48632046 0 48632046 T T T T G T T T T T T T T T T T T T T T
9 chr9_48647122 0 48647122 G G C C C C G G G G G G G G G G G G G G
9 chr9_48649224 0 48649224 A C C C C C C C C C C C C C C C C C C C
9 chr9_48658959 0 48658959 G G G G G G G G G T G G G G G G G G G G
9 chr9_48662943 0 48662943 A T T T T T T T T T T T T T T T T T T T
9 chr9_48664410 0 48664410 G G G G G G G G G G G G G G G T G G G G
9 chr9_48702135 0 48702135 G G G G G G G G C C C C G G G G G G C C
9 chr9_48713749 0 48713749 C C C C C G C C C C C C C C C C C C C C
9 chr9_48722007 0 48722007 T T T T T T A T T T T T T T T T T T T T
9 chr9_48764394 0 48764394 A A A A A A A A A A A A A A A T A A A A
9 chr9_48775413 0 48775413 A A A A A T A A A A A A A A A A A A A A
9 chr9_48777171 0 48777171 C C C C C C C C C C C C C C A C C C C C
9 chr9_48777693 0 48777693 G G T T G T G G G G G G G G G G G G G G
9 chr9_48794321 0 48794321 G G G G G G G G G G G T G G G G G G G G
9 chr9_48808807 0 48808807 C C C C C C C C A A A A C C C C C C A A
9 chr9_48813188 0 48813188 T T T T T T T T T T T T T T A T T T T T
9 chr9_48857525 0 48857525 G G G G G G G G C C C C G G G G G G C C
9 chr9_48871705 0 48871705 A A A A A A A A A A A A A A A T A A A A
9 chr9_48873051 0 48873051 A A A A A T A A A A A A A A A A A A A A
9 chr9_48895033 0 48895033 C G G G G G G G G G G G G G G G G G G G
9 chr9_48917832 0 48917832 G G C C C G G G G G G G G G G G G G G G
9 chr9_48939047 0 48939047 G G C C C C G G C C C C C C C C C C C C
9 chr9_48959983 0 48959983 A A A A A A A A A A A A A A A C A A A A
9 chr9_49003687 0 49003687 T T G G G G T T G G G G G G G G G G G G
9 chr9_49077930 0 49077930 C C C C C C C C A A A A C C C C C C A A
9 chr9_49101199 0 49101199 A A C C C C A C C C C C C C C C C C C C
9 chr9_49102675 0 49102675 G G G G G G G G T T T T G G G G G G T T
9 chr9_49126770 0 49126770 T T T T T T T T T T T T G G T T T T T T
9 chr9_49189375 0 49189375 T T T T T T T T A A A A T T T T T T A A
9 chr9_49321690 0 49321690 A A A C A A A A A A A A A A A A A A A A
9 chr9_49365997 0 49365997 T T T T T T T T G G G G T T T T T T G G
9 chr9_49383101 0 49383101 T T T T T T T T G G G G T T T T T T G G
9 chr9_49383704 0 49383704 A A A A A A A A A A A A A A A A A C A A
9 chr9_49470578 0 49470578 G G G G G G G G C G C G G G G G G G C C
9 chr9_49485821 0 49485821 T T A T T T T T T T T T T T T T T T T T
9 chr9_49488154 0 49488154 A T A A A A A A A A A A A A A A A A A A
9 chr9_49489737 0 49489737 G G G G G G G G C G G G G G G G G G G G
9 chr9_49512084 0 49512084 C C A A A A A C A A A A A A A A A A A A
9 chr9_49527663 0 49527663 A A A A A A A A A A A A A A A A T T A A
9 chr9_49540869 0 49540869 C C G G G G G G G G G G G G G G G G G G
9 chr9_49540897 0 49540897 A C A A A A A A A A A A A A A A A A A A
9 chr9_49547190 0 49547190 C C C C C C C C A A A A C C C C C C A A
9 chr9_49563877 0 49563877 G T T T T T T T T T T T T T T T T T T T
9 chr9_49569958 0 49569958 G G T T G G G G G G G G G G G G G G G G
9 chr9_49608003 0 49608003 T T T T T T T T G T G T T T T T T T G G
9 chr9_49621700 0 49621700 T T T T T T A T T T T T T T T T T T T T
9 chr9_49647155 0 49647155 C C C C C C C C G G G G C C C C C C G G
9 chr9_49694611 0 49694611 G G G G G G C G G G G G G G G G G G G G
9 chr9_49705247 0 49705247 G G G G G G G G G G G G G G G G G T G G
9 chr9_49759285 0 49759285 A A A A A A A A A A A A A A A A A T A A
9 chr9_49782842 0 49782842 C C C C C C C C G G G G C C C C C C G G
9 chr9_49790674 0 49790674 C C C C C C C C A A A A C C C C C C A A
9 chr9_49808010 0 49808010 C C C C C C C C C G C C C C C C C C C C
9 chr9_49809855 0 49809855 A A A A A A A C A A A A A A A A A A A A
9 chr9_49830138 0 49830138 A A A A A A A A C C C C A A A A A A C C
9 chr9_49837191 0 49837191 C C C C C C C C C C C C C G C C C C C C
9 chr9_49851395 0 49851395 C C C C C C C C A A A A C C C C C C A A
9 chr9_49860697 0 49860697 C C C C C C C C G G G G C C C C C C G G
9 chr9_49870883 0 49870883 G G G G G G T T G G G G G G G G G G G G
9 chr9_49871250 0 49871250 T T T T T T T T G G G G T T T T T T G G
9 chr9_49900207 0 49900207 T T G G G G T T G G G G T T T T T T G G
9 chr9_49907907 0 49907907 C C C C C C C C C C C C G G C C C C C C
9 chr9_49931942 0 49931942 G G T T G G G G G G G G G G G G G G G G
9 chr9_49946017 0 49946017 T T T T T T T T A T T T T T T T T T T T
9 chr9_49955995 0 49955995 G G C C C C G G G G G G C G C C C C G G
9 chr9_49979489 0 49979489 A A A A A A A A T T T T A A A A A A T T
9 chr9_50014396 0 50014396 C C A A A A C C A A A A A A A A A A A A
9 chr9_50027609 0 50027609 A A A A A A A A T T T T A A A A A A T T
9 chr9_50030858 0 50030858 A A T T A A A A A A A A A A A A A A A A
9 chr9_50050610 0 50050610 C C C C C C C C A C A C C C C C C C A A
9 chr9_50098915 0 50098915 G G T T G G G G G G G G G G G G G G G G
9 chr9_50103283 0 50103283 T T T T T T T T G G G G T T T T T T G G
9 chr9_50127714 0 50127714 A A A A A A A A A A A T A A A A A A A A
9 chr9_50145721 0 50145721 T T T T T T T T T T T T T T G T T T T T
9 chr9_50146116 0 50146116 A A A A A A A A A A A A A C A A A A A A
9 chr9_50146538 0 50146538 C C C C C C C C C C C C C C A C C C C C
9 chr9_50155853 0 50155853 A A A A A A A A A A A A T T A A A A A A
9 chr9_50159420 0 50159420 C C C C C C C C C C C C C C C C C G C C
9 chr9_50195228 0 50195228 C C C C C C C C C C A C C C C C C C C C
9 chr9_50224334 0 50224334 T T T T A A T T T T T T T T T T T T T T
9 chr9_50228828 0 50228828 G G C C G G G G G G G G C C C C C C G G
9 chr9_50240321 0 50240321 A A C C A A A A A A A A A A A A A A A A
9 chr9_50242491 0 50242491 C C C C C C C C G G G G C C C C C C G G
9 chr9_50276695 0 50276695 A A A A A A A A A A A A A A T T T T A A
9 chr9_50280333 0 50280333 A A A A A A A A T T T T A A A A A A T T
9 chr9_50292210 0 50292210 T T T T A T T T T T T T T T T T T T T T
9 chr9_50300961 0 50300961 C C A A A A C C A A A A C C C C C C A A
9 chr9_50321548 0 50321548 T T T T T T T T G G G G T T T T T T G G
9 chr9_50324469 0 50324469 A A A A A A A A T T A T A A A A A A T T
9 chr9_50326232 0 50326232 G G G G G G G G T T T T G G G G G G T T
9 chr9_50343254 0 50343254 C C G G C C C C G G G G G G G G G G G G
9 chr9_50347193 0 50347193 A A T T A A A A A A A A A A A A A A A A
9 chr9_50377614 0 50377614 G G C C G G G G G G G G G G G G G G G G
9 chr9_50394230 0 50394230 C C C C C C A A C C C C C C C C C C C C
9 chr9_50421385 0 50421385 G G T T T T G G G G G G G G G G G G G G
9 chr9_50438060 0 50438060 A A A A A A A A A A A A A C A A A A A A
9 chr9_50466561 0 50466561 C C A A A A A A A A A A A A A A A A A A
9 chr9_50473277 0 50473277 A A A A A A A A A A A A A T A A A A A A
9 chr9_50488455 0 50488455 G T G G G G G T G G G G G G G G G G G G
9 chr9_50489326 0 50489326 C C C C C C C C C G C G C C C C C C C C
9 chr9_50512033 0 50512033 T T T T G T T T T T T T T T T T T T T T
9 chr9_50554513 0 50554513 C C C C C C C C G G G G C C C C C C G G
9 chr9_50567629 0 50567629 A A C C C C A C C C C C C C C C C C C C
9 chr9_50572938 0 50572938 T T T T T T T T T T T T T T A T T T T T
9 chr9_50585634 0 50585634 C C C C C C C C A A A A C C C C C C A A
9 chr9_50622897 0 50622897 T T T T T T T T G G G G T T T T T T G G
9 chr9_50636063 0 50636063 G G G G G G G G T T T T G G G G G G G G
9 chr9_50636184 0 50636184 A A A A T T A A A A A A A A A A A A A A
9 chr9_50661213 0 50661213 T T G G T T T T T T T T T T T T T T T T
9 chr9_50700239 0 50700239 T T T T T T T T T T A T T T T T T T A A
9 chr9_50716307 0 50716307 T T T T T T T T G T T T T T T T T T T T
9 chr9_50743483 0 50743483 A A T T T T A A T T T T T T T T T T T T
9 chr9_50752685 0 50752685 C C C C C C C C A A A A C C C C C C A A
9 chr9_50754351 0 50754351 C C C C C C C C A A A A C C C C C C A A
9 chr9_50759475 0 50759475 A A C C C C A A A A A A C C C C A A A A
9 chr9_50767132 0 50767132 T T T T T T T T G G G G T T T T T T G G
9 chr9_50780040 0 50780040 T T T T T T T T A A A A T T T T T T A A
9 chr9_50814025 0 50814025 G G G G G G G G G G G G G G G G C G G G
9 chr9_50821945 0 50821945 T T T T A T T T A A A A T T T T T T A A
9 chr9_50835827 0 50835827 A A A A A A A A A A A A A A T T A A A A
9 chr9_50843114 0 50843114 A A A A A A A A A A A A T T A A A A A A
9 chr9_50859470 0 50859470 A A A A A A A A A T T T A A A A A A A A
9 chr9_50899439 0 50899439 A A T T T T A A A A A A A A A A A A A A
9 chr9_50918196 0 50918196 C C A A A A C C A A A A A A A A A A A A
9 chr9_50922752 0 50922752 C C C C A A C C C C C C C C C C C C C C
9 chr9_50938431 0 50938431 T T T T A T T T T T T T T T T T T T T T
9 chr9_50945267 0 50945267 C C C C C C C C C C C C C C C C A C C C
9 chr9_50996958 0 50996958 C C C C C C C C A A A A C C C C C C A A
9 chr9_51005748 0 51005748 C C C C C C C C C C C C C C C C A C C C
9 chr9_51037263 0 51037263 G G G G G G G G G G G G G G G G G T G G
9 chr9_51040775 0 51040775 G G G G C G G G G G G G C C C C C C G G
9 chr9_51044031 0 51044031 T T T T T T T T G G T T T T T T T T T T
9 chr9_51057033 0 51057033 T T T T T T T T T T T T G G T T T T T T
9 chr9_51179012 0 51179012 C C C C C G C C C C C C C C C C C C C C
9 chr9_51187657 0 51187657 C C C C A C C C C C C C C C C C C C C C
9 chr9_51232384 0 51232384 G G G G G G G G G G G G G G G G C G G G
9 chr9_51238070 0 51238070 C C C C C C A A C C C C C C C C C C C C
9 chr9_51246369 0 51246369 C C A C C C C C C C C C C C C C C C C C
9 chr9_51250691 0 51250691 G G T T T T G G T T T T T T T T T T T T
9 chr9_51251628 0 51251628 C G C C C C C G C C C C C C C C C C C C
9 chr9_51276112 0 51276112 C C G G G G C C G G G G G G G G G G G G
9 chr9_51283695 0 51283695 G G G G G G G G G T T T G G G G G G T T
9 chr9_51287879 0 51287879 T T T T T T T T A T T T T T T T T T T T
9 chr9_51354280 0 51354280 C C C C C C C C A C A A C C C C C C A A
9 chr9_51365801 0 51365801 C C C C C C C C A A A A C C C C C C A A
9 chr9_51371177 0 51371177 C C C C C C C C G G G G C C C C C C G G
9 chr9_51382485 0 51382485 T T T T T T T T G G G G T T T T T T G G
9 chr9_51390498 0 51390498 A A A A A A A A C C C C A A A A A A C C
9 chr9_51400914 0 51400914 G G G G G G G G C C C C G G G G G G C C
9 chr9_51533798 0 51533798 C C C C C C C C C C C C C G C C C C C C
9 chr9_51546491 0 51546491 A A A A A A A A A A A A A A A A A C A A
9 chr9_51553971 0 51553971 G G G G G G G G C C C C G G G G G G C C
9 chr9_51581559 0 51581559 C C C C C C C C G G G G C C C C G G G G
9 chr9_51592253 0 51592253 T T T T A A T T T T T T T T T T T T T T
9 chr9_51617925 0 51617925 A A A A A A A A T T T T A A A A A A T T
9 chr9_51648593 0 51648593 T T T T T T T T T T T T G T T T T T T T
9 chr9_51653223 0 51653223 G G G G G G G G G G G G G G G G C G G G
9 chr9_51653774 0 51653774 A C C C C C A A C C C C C C C C C C C C
9 chr9_51662045 0 51662045 A A A A A A A A A A A A A C A A A A A A
9 chr9_51679903 0 51679903 A A A A A A A A T T T T A A A A A A T T
9 chr9_51680253 0 51680253 C C C C C C C C C C C C A C C C C C C C
9 chr9_51711932 0 51711932 A A A A A A A A A A A A C C A A A A A A
9 chr9_51718485 0 51718485 A A A A A A A A T T T T A A A A A A T T
9 chr9_51719041 0 51719041 G G G G G G G G G G G G C G G G G G G G
9 chr9_51720033 0 51720033 C C C C C C C C C C C C C C A C C C C C
9 chr9_51730697 0 51730697 G G C C G G G G G G G G G G G G G G G G
9 chr9_51746205 0 51746205 C C A A C C C C A A A A C C A A A A A A
9 chr9_51749557 0 51749557 G G G G G G G G G G G G G T G G G G G G
9 chr9_51751567 0 51751567 C C G G G G C C G G G G G G G G G G G G
9 chr9_51765265 0 51765265 A A A A A A A A C C C C A A A A A A C C
9 chr9_51772213 0 51772213 G G G G G G G G G G G G G G G G T T G G
9 chr9_51777796 0 51777796 G G G G C G G G G G G G G G G G G G G G
9 chr9_51781269 0 51781269 C C C C C C C C A A A A C C C C C C A A
9 chr9_51817140 0 51817140 C C C C C C C C A A A A C C C C C C A A
9 chr9_51856653 0 51856653 A A A A A A A A A A A A A A A A C C A A
9 chr9_51870522 0 51870522 A A A A A A A A A T T T A A A A A A T T
9 chr9_51877038 0 51877038 A A A A A A A A C C C C A A A A A A C C
9 chr9_51880633 0 51880633 A A C C C C A A A A A A A A A A A A A A
9 chr9_51887649 0 51887649 C G C C C C G G C C C C C C C C C C C C
9 chr9_51889863 0 51889863 T T T T T T T T T T G G T T T T T T T T
9 chr9_51939798 0 51939798 G G G G G G G G G G G G G T G G G G G G
9 chr9_51975305 0 51975305 A A A A A C A A A A A A A A A A A A A A
9 chr9_51987665 0 51987665 T T T T T T T T T T T T G T T T T T T T
9 chr9_51991001 0 51991001 A A A A A A A T A A A A A A A A A A A A
9 chr9_51992806 0 51992806 A A A A A T A A A A A A A A A A A A A A
9 chr9_52001947 0 52001947 A A A A A A T T A A A A A A A A A A A A
9 chr9_52013142 0 52013142 C C C C C C C C C C C C C C G G C C C C
9 chr9_52044477 0 52044477 T T T T G T T T T T T T T T T T T T T T
9 chr9_52064108 0 52064108 A A A A A A A A A T A A A A A A A A A A
9 chr9_52065806 0 52065806 G G G G G G G G C C C C G G G G G G C C
9 chr9_52090919 0 52090919 A A A A A A A A A T A A A A A A A A A A
9 chr9_52123982 0 52123982 C C A A C C C C C C C C C C C C C C C C
9 chr9_52156390 0 52156390 G T T T T T T T T T T T T T T T T T T T
9 chr9_52182690 0 52182690 G G C C G G G G G G G G G G G G G G G G
9 chr9_52184026 0 52184026 C C G G C G C C C C C C C C C C C C C C
9 chr9_52186282 0 52186282 T T A T T T T T T T T T T T T T T T T T
9 chr9_52193455 0 52193455 C C C C C C A C C C C C C C C C C C C C
9 chr9_52198237 0 52198237 A A A A A A A A C C C C A A A A A A C C
9 chr9_52221134 0 52221134 A A A A A C A A A A A A A A A A A A A A
9 chr9_52225791 0 52225791 A A A A A A A A A A A A A C A A A A A A
9 chr9_52240522 0 52240522 G G G G C G G G G G G G G G G G G G G G
9 chr9_52262196 0 52262196 C C C C C C C C C C A C C C C C C C C C
9 chr9_52282942 0 52282942 C C A A A A C C A A A A A A A A A A A A
9 chr9_52286884 0 52286884 C C C C C C C C C C C C C C A C C C C C
9 chr9_52292342 0 52292342 C C G G G G G G G G G G G G G G G G G G
9 chr9_52293344 0 52293344 C C C C C C C C G G G G C C C C C C G G
9 chr9_52300940 0 52300940 A A A A A A A A C C C C A A A A A A C C
9 chr9_52394275 0 52394275 C C C C C C C C G G G G C C C C C C G G
9 chr9_52402950 0 52402950 C C C C A C C C A A A A C C C C C C A A
9 chr9_52417516 0 52417516 G G G G G G G G G T G G G G G G G G G G
9 chr9_52420204 0 52420204 A A A A A A A A C C C C A A A A A A C C
9 chr9_52447041 0 52447041 C C G G G G C C C C C C C C C C C C C C
9 chr9_52447405 0 52447405 G G G G G G G G G G G G G T G G G G G G
9 chr9_52455068 0 52455068 C G C C C C C C C C C C C C C C C C C C
9 chr9_52492964 0 52492964 A A A A A A A A C C C C A A A A A A C C
9 chr9_52504134 0 52504134 T T T T T T T T G G G G T T T T T T G G
9 chr9_52535810 0 52535810 A A T T T T T T T T T T T T T T T T T T
9 chr9_52548516 0 52548516 G G G G G G G G G G G G C G G G G G G G
9 chr9_52549683 0 52549683 G G G G G G G G G T G G G G G G G G G G
9 chr9_52568619 0 52568619 G G G G G G G G G G G G C C G G G G G G
9 chr9_52577163 0 52577163 A A A A A A A A A A A A A A C C A A A A
9 chr9_52580824 0 52580824 A A A A A A A A C C C C A A A A A A C C
9 chr9_52587555 0 52587555 A A A A A A A A A A A A A A C C A A A A
9 chr9_52591128 0 52591128 T T T T T T T T T T T T T T G G T T T T
9 chr9_52603240 0 52603240 C C C C C C C C A A A A C C C C C C A A
9 chr9_52615482 0 52615482 A A A A A A A A C C C C A A A A A A C C
9 chr9_52625115 0 52625115 G G G G G G G G G G G G C C G G G G G G
9 chr9_52628749 0 52628749 A A A A A A A A A A A A A T A A A A A A
9 chr9_52642051 0 52642051 C C C C C C C C C C C C G G G G G G C C
9 chr9_52661937 0 52661937 T T T T T T T T A A A A T T T T T T A A
9 chr9_52688978 0 52688978 C C C C C C C C G G C C C C C C C C C C
9 chr9_52759417 0 52759417 A T A A A A A A A A A A A A A A A A A A
9 chr9_52774636 0 52774636 T T T T T T T T G G G G T T T T T T G G
9 chr9_52783704 0 52783704 T T T T T T T T T T T T A T T T T T T T
9 chr9_52784474 0 52784474 T T T T T T T T T T T T T T G G T T T T
9 chr9_52786379 0 52786379 G G T T T T G G T T T T T T T T T T T T
9 chr9_52801598 0 52801598 T T A A A A T T T T T T T T T T T T T T
9 chr9_52834185 0 52834185 A A A A A A A A C C C C A A A A A A C C
9 chr9_52859852 0 52859852 T T T T T T T T T T T T T T G T T T T T
9 chr9_52962621 0 52962621 G G G G G G G G G G G T G G G G G G G G
9 chr9_52986895 0 52986895 A A A A A A A A T T T T A A A A A A T T
9 chr9_53064996 0 53064996 G G T T T T T T T T T T T T T T T T T T
9 chr9_53129951 0 53129951 C C C C C C C C C C C C A A C C C C C C
9 chr9_53134860 0 53134860 G G G G G G G G G G C G G G G G G G G G
9 chr9_53156507 0 53156507 C C C C C C C C C C C C C C C C G G C C
9 chr9_53160288 0 53160288 C C C C C C C C C C C C C C C C A C C C
9 chr9_53173005 0 53173005 G G T T G G G G G G G G G G G G G G G G
9 chr9_53184140 0 53184140 A T T T T T A T T T T T T T T T T T T T
9 chr9_53192827 0 53192827 A A A A A A A A A A A C A A A A A A A A
9 chr9_53206463 0 53206463 C C G G G G C C G G G G G G G G G G G G
9 chr9_53218340 0 53218340 T T T T T T T T A A A T T T T T T T A A
9 chr9_53225463 0 53225463 T T T T T T G T T T T T T T T T T T T T
9 chr9_53252056 0 53252056 C C C C C C C C A A A A C C C C C C A A
9 chr9_53252801 0 53252801 C C G G C C C C C C C C C C C C C C C C
9 chr9_53257259 0 53257259 C C C C C C C C C C C C C G C C C C C C
9 chr9_53262649 0 53262649 C C A A C C C C C C C C C C C C C C C C
9 chr9_53268683 0 53268683 C C C C C G C C C C C C C C C C C C C C
9 chr9_53282003 0 53282003 T T T T T T T T G G G G T T T T T T G G
9 chr9_53306644 0 53306644 G G G G G G G G T T T T G G G G G G T T
9 chr9_53319006 0 53319006 A A A A A A A A A A A A A C A A A A A A
9 chr9_53328437 0 53328437 A A A A A A A A T T T T A A A A A A T T
9 chr9_53341339 0 53341339 A A A A A A A A C C C C A A A A A A C C
9 chr9_53341344 0 53341344 C C C C C C C C G G G G C C C C C C G G
9 chr9_53343681 0 53343681 G G G G G G G G C C C C G G G G G G C C
9 chr9_53349950 0 53349950 T T T T T T T T T T T T T T T T G G T T
9 chr9_53361206 0 53361206 C C C C C C C C C C A C C C C C C C C C
9 chr9_53365369 0 53365369 A A A A A A A A A A A A A A T T A A A A
9 chr9_53371697 0 53371697 T T T T A T T T T T T T T T T T T T T T
9 chr9_53387655 0 53387655 A A A A A A A A A C A A A A A A A A A A
9 chr9_53396336 0 53396336 A A C C C C A C C C C C C C C C C C C C
9 chr9_53401838 0 53401838 C C C C C C C C C C C C C G C C C C C C
9 chr9_53435258 0 53435258 C C C C C C C C C C C C A A C C C C C C
9 chr9_53440809 0 53440809 G G C C C C G G C C C C C C C C C C C C
9 chr9_53483224 0 53483224 C C C C A C C C C C C C C C C C C C C C
9 chr9_53486050 0 53486050 A A A A A A A A C C C C A A A A A A C C
9 chr9_53488309 0 53488309 C C C C C C A C C C C C C C C C C C C C
9 chr9_53489795 0 53489795 G G G G G T G G G G G G G G G G G G G G
9 chr9_53525609 0 53525609 A A A A T T A A A A A A A A A A A A A A
9 chr9_53526006 0 53526006 C C C C C C C C C C C C C G C C C C C C
9 chr9_53576452 0 53576452 G G G G G G G G G G G G C C G G G G G G
9 chr9_53577337 0 53577337 G T G G G G G G G G G G G G G G G G G G
9 chr9_53590315 0 53590315 G G C C C C G G G G G G C C C C G G G G
9 chr9_53604796 0 53604796 T T T T T T T T G G T T T T T T T T T T
9 chr9_53605820 0 53605820 G G G G T T G G G G G G G G G G G G G G
9 chr9_53621161 0 53621161 G G G G T T G G G G G G G G G G G G G G
9 chr9_53633872 0 53633872 C C C C C C C C G G G G C C C C C C G G
9 chr9_53644169 0 53644169 T T T T T T T T A A A A T T T T T T A A
9 chr9_53657453 0 53657453 C C C C C C C C A A A A C C C C C C A A
9 chr9_53719902 0 53719902 T T T T T T T T T T T T T T T T G T T T
9 chr9_53733796 0 53733796 C C C C C C C C C C C C C C C G C C C C
9 chr9_53779634 0 53779634 T T T T T T T T G G G G T T T T T T G G
9 chr9_53792623 0 53792623 G G C C C C G G C C C C C C C C C C C C
9 chr9_53796138 0 53796138 A A A A A A A A A T A A A A A A A A T T
9 chr9_53817047 0 53817047 C C C C C C C C C C C C A C C C C C C C
9 chr9_53867082 0 53867082 C C C C C C C C G G G G C C C C C C G G
9 chr9_53888851 0 53888851 A A A A A C A A A A A A A A A A A A A A
9 chr9_53915157 0 53915157 G G C C C C G G C C C C C C C C C C C C
9 chr9_53916810 0 53916810 T T G T T T T T T T T T T T T T T T T T
9 chr9_53971576 0 53971576 C C C C C G C C C C C C C C C C C C C C
9 chr9_53989607 0 53989607 A A A A A A A A C C C C A A A A A A C C
9 chr9_53990066 0 53990066 A A A T A A A A A A A A A A A A A A A A
9 chr9_53991602 0 53991602 C C C C C C C C G G C C C C C C C C C C
9 chr9_53992515 0 53992515 T T T T T T T T T T T T G G G G T T T T
9 chr9_54011673 0 54011673 C G G G G G G G G G G G G G G G G G G G
9 chr9_54047533 0 54047533 C C G G C G C C C C C C C C C C C C C C
9 chr9_54052991 0 54052991 T T T T T T T T A T T T T T T T T T T T
9 chr9_54112901 0 54112901 C C C C C C C C A A A A C C C C C C A A
9 chr9_54137710 0 54137710 G G G G G G G G G G G G C G G G G G G G
9 chr9_54147051 0 54147051 C C C C C C C C C C C C C C C C G G C C
9 chr9_54158015 0 54158015 G G G G G T G G G G G G G G G G G G G G
9 chr9_54158412 0 54158412 T T T T T T T T T T T T G T T T T T T T
9 chr9_54172426 0 54172426 T T T T T T T T A A A A T T T T T T A A
9 chr9_54172995 0 54172995 A A A A A A A A C C C C A A A A A A C C
9 chr9_54179002 0 54179002 C C C G C C C C C C C C C C C C C C C C
9 chr9_54179400 0 54179400 T T T T T T T T T T T T T T T T G G T T
9 chr9_54208625 0 54208625 T T T T T T T T G G G G T T T T T T G G
9 chr9_54210652 0 54210652 A A A A A A A A A A A A A A C C A A A A
9 chr9_54213547 0 54213547 A A A A A A A A A A A A A A T T A A A A
9 chr9_54230527 0 54230527 T T T T T T T T G G G G T T T T T T G G
9 chr9_54239000 0 54239000 A A A A A A A A T T T T A A A A A A T T
9 chr9_54256336 0 54256336 A T T T T T T T T T T T T T T T T T T T
9 chr9_54260588 0 54260588 C C C C C C C C A A A A C C C C C C A A
9 chr9_54260844 0 54260844 T T G G G G T T G G G G T T T T T T G G
9 chr9_54281104 0 54281104 A A A A A A A A T T T T A A A A A A T T
9 chr9_54359701 0 54359701 G G G G G G G G T T T T G G G G G G T T
9 chr9_54362398 0 54362398 C C A A A A C C C C C C C C C C C C C C
9 chr9_54369328 0 54369328 C C G G G G C C G G G G G G G G G G G G
9 chr9_54406409 0 54406409 T T T T T T T T T T T T T T T T A T T T
9 chr9_54420409 0 54420409 G G G G G G G G G G G G G G C G G G G G
9 chr9_54425075 0 54425075 G G G T G G G G G G G G G G G G G G G G
9 chr9_54426880 0 54426880 A A A A A A A A C C C C A A A A A A C C
9 chr9_54436869 0 54436869 G G G G G T G G G G G G G G G G G G G G
9 chr9_54437368 0 54437368 G G G G G G G G G G G G G G G T G G G G
9 chr9_54447731 0 54447731 C C C C C C C C C C C C C C C C G G C C
9 chr9_54484744 0 54484744 A A A A A A A A A A C C A A A A A A A A
9 chr9_54485746 0 54485746 G G G G G G G G C C G G G G G G G G C C
9 chr9_54488467 0 54488467 C C C C C C C C C C C C C G C C C C C C
9 chr9_54519577 0 54519577 A A A A A A A A T T T T A A A A A A T T
9 chr9_54520737 0 54520737 G G C C C C G G C C C C C C C C C C C C
9 chr9_54542285 0 54542285 G G G T G G G G G G G G G G G G G G G G
9 chr9_54586949 0 54586949 A A A A A A A A A C A A A A A A A A A A
9 chr9_54598597 0 54598597 G G G G G G G G C C C C G G G G G G C C
9 chr9_54621825 0 54621825 T T T T T T T T G G G G T T T T T T G G
9 chr9_54628015 0 54628015 A A A A A A A A A A A A A A A A T T A A
9 chr9_54628461 0 54628461 T T T T T T T T T T T T T T G T T T T T
9 chr9_54651665 0 54651665 A A A A A A A A A A A A A A C C A A A A
9 chr9_54665476 0 54665476 T T T T T T T T G T T T T T T T T T T T
9 chr9_54774143 0 54774143 G G T T G T G G G G G G G G G G G G G G
9 chr9_54776135 0 54776135 A A A A A A A A C C C C A A A A A A C C
9 chr9_54798793 0 54798793 G G G G G G G G G G G G G G T T G G G G
9 chr9_54802772 0 54802772 G G G G G G G G G G C G G G G G G G C C
9 chr9_54805404 0 54805404 G G G G G G G G G G G G G G C C G G G G
9 chr9_54830822 0 54830822 G G G G G G G G C C C C G G G G G G C C
9 chr9_54872533 0 54872533 T T T T T T T T G G G G T T T T T T G G
9 chr9_54919766 0 54919766 G G G G G G G G G G G G G T G G G G G G
9 chr9_54937248 0 54937248 T T T T T T T T A A A A T T T T T T A A
9 chr9_54956843 0 54956843 G G G T G T G G G G G G G G G G G G G G
9 chr9_54966504 0 54966504 A A A A A A A A A A A A A C A A A A A A
9 chr9_55089410 0 55089410 G G G G G G G G G G G G T T T T T T G G
9 chr9_55093700 0 55093700 C C C C C C C C C C C C C G C C C C C C
9 chr9_55097882 0 55097882 T T G T T T T T T T T T T T T T T T T T
9 chr9_55101091 0 55101091 G G G G G G G G G G G G C C C C C C G G
9 chr9_55148807 0 55148807 G G G T G G G G G G G G G G G G G G G G
9 chr9_55167210 0 55167210 G G C C C C G G G G G G G G G G G G G G
9 chr9_55186748 0 55186748 G G G G G G G G C C C C G G G G G G C C
9 chr9_55190329 0 55190329 T T T T T T T T G G G G T T T T T T G G
9 chr9_55195451 0 55195451 C C C C C C C C C C C C C C C C A A C C
9 chr9_55199361 0 55199361 T T T T T T T T T T T T T T T T G G T T
9 chr9_55221444 0 55221444 C C G G G G C G G G G G G G G G G G G G
9 chr9_55225024 0 55225024 C C C C C C C C A A A A C C C C C C A A
9 chr9_55246771 0 55246771 T T T T T T T T A A A A T T T T T T A A
9 chr9_55304756 0 55304756 G G G G G G G G C C C C G G G G G G C C
9 chr9_55339169 0 55339169 T T T T T T T T A A A A T T T T T T A A
9 chr9_55359825 0 55359825 T T T T T T T T T T G T T T T T T T T T
9 chr9_55367266 0 55367266 G G C G G G G G G G G G G G G G G G G G
9 chr9_55378767 0 55378767 C C C C C C C C A A A A C C C C C C A A
9 chr9_55383573 0 55383573 G G G G G G G G G G G G G G G G C G G G
9 chr9_55398556 0 55398556 C C C C C C C C G G G G C C C C C C G G
9 chr9_55404972 0 55404972 G T T T T T T T T T T T T T T T T T T T
9 chr9_55413827 0 55413827 T T T T T T T T G G G G T T T T T T G G
9 chr9_55420021 0 55420021 T T T T T T T T T T T T T T T T A T T T
9 chr9_55444355 0 55444355 A A A A A A A A C C C C A A A A A A C C
9 chr9_55452637 0 55452637 G G G G G G G G C G G G G G G G G G G G
9 chr9_55503214 0 55503214 G G G G G G G G G G G G G G C C G G G G
9 chr9_55511666 0 55511666 C C A A A A C C A A A A A A A A A A A A
9 chr9_55541267 0 55541267 G G G G G G G G C C C C G G G G G G C C
9 chr9_55545489 0 55545489 A A A A A A A A A A A A A A A A A C A A
9 chr9_55612020 0 55612020 C C C C C C C C C C G G C C C C C C C C
9 chr9_55629193 0 55629193 C C C C C C C C C C C C A A C C C C C C
9 chr9_55642404 0 55642404 G G C G C G G G G G G G G G G G G G G G
9 chr9_55668707 0 55668707 T T T T T T T T G G G G T T T T T T G G
9 chr9_55727474 0 55727474 C C C C C C C C A C C C C C C C C C C C
9 chr9_55756496 0 55756496 C G C C C C C G C C C C C C C C C C C C
9 chr9_55829885 0 55829885 A A A A A A A A A A A A A T A A A A A A
9 chr9_55831841 0 55831841 C C C C C C C C G G G G C C C C C C G G
9 chr9_55849660 0 55849660 G G G G G G G G G G G G G G G T G G G G
9 chr9_55880547 0 55880547 G G G G G G G G T T T T G G G G G G T T
9 chr9_55894157 0 55894157 G G G G G G G G C C C C G G G G G G C C
9 chr9_55895187 0 55895187 A A A A A C A A A A A A A A A A A A A A
9 chr9_55897081 0 55897081 G G G G G G G G T T T T G G G G G G T T
9 chr9_55933691 0 55933691 C C C C C C C C C C C C C C A A C C C C
9 chr9_55936475 0 55936475 T T T T T T T T T T T T T T T T A A T T
9 chr9_55960737 0 55960737 T T T T T T T T A A A A T T T T T T A A
9 chr9_55992621 0 55992621 A A T T T T A A T T T T T T T T T T T T
9 chr9_56024074 0 56024074 G G G T G T G G T T T T T T T T T T T T
9 chr9_56038493 0 56038493 G G G G G T G G G G G G G G G G G G G G
9 chr9_56063787 0 56063787 C C C C C C C C C C C C C C G G C C C C
9 chr9_56068208 0 56068208 G G G G G G G G G G G G C G G G G G G G
9 chr9_56087420 0 56087420 A A A A A A A A A A A A A A A A T T A A
9 chr9_56103761 0 56103761 C C C C C C C C C C C C C C C G C C C C
9 chr9_56112157 0 56112157 A A A A A A A A T T A T A A A A A A A A
9 chr9_56112500 0 56112500 G G G G C G G G C C C C G G G G G G C C
9 chr9_56131479 0 56131479 G G G G G G G G G T G G G G G G G G G G
9 chr9_56132705 0 56132705 C C C C C C C C C G C C C C C C C C C C
9 chr9_56135156 0 56135156 A A A A A A A A A T A A A A A A A A A A
9 chr9_56170568 0 56170568 T T T T G T T T T T T T T T T T T T T T
9 chr9_56183249 0 56183249 T T A T A T T T T T T T T T T T T T T T
9 chr9_56221443 0 56221443 T T T T T T T T A A A A T T T T T T A A
9 chr9_56273743 0 56273743 G G G G C G G G G G G G G G G G G G G G
9 chr9_56339433 0 56339433 A A C C A C A A A A A A A A A A A A A A
9 chr9_56347251 0 56347251 C C C C C C C C C C C C G G C C C C C C
9 chr9_56360288 0 56360288 T T T T T T T T G G G G T T T T T T G G
9 chr9_56372841 0 56372841 G G G G G G G G C C C C G G G G G G C C
9 chr9_56380084 0 56380084 G G G G G G G G G G G T G G G G G G G G
9 chr9_56401171 0 56401171 T T T T G T G T T T T T G G G G G G T T
9 chr9_56405936 0 56405936 A A A A A A A A C C C C A A A A A A C C
9 chr9_56556212 0 56556212 G G G G G G G G G G G G G G G G C G G G
9 chr9_56571736 0 56571736 C C C G C C C C C C C C C C C C C C C C
9 chr9_56595876 0 56595876 C C C C C C C C A A A A C C C C C C A A
9 chr9_56600172 0 56600172 C C C C C C C C C C G G C C C C C C C C
9 chr9_56618474 0 56618474 C C C C C C C C A A A A C C C C C C A A
9 chr9_56628817 0 56628817 T T G T T T T T T T T T T T T T T T T T
9 chr9_56636129 0 56636129 G T G G G G G G G G G G G G G G G G G G
9 chr9_56636321 0 56636321 C C C C C C C C A C C C C C C C C C C C
9 chr9_56645134 0 56645134 G G G G G G G G G G G G C C C C G G G G
9 chr9_56665541 0 56665541 T T T T T T T T G T T T T T T T T T T T
9 chr9_56708758 0 56708758 A A A A A A A A A A A A A A T T T T A A
9 chr9_56711300 0 56711300 T T T T T T T T T T T T G T T T T T T T
9 chr9_56725477 0 56725477 G G G T T T G G T T T T T T T T T T T T
9 chr9_56734210 0 56734210 C C C C C C C C C C C C C G C C C C C C
9 chr9_56734452 0 56734452 G G G G G G G G G G G G C C G G G G G G
9 chr9_56773767 0 56773767 C C C C C C C C C C C C A C C C C C C C
9 chr9_56778319 0 56778319 G G G G G G G G C C C C G G G G G G C C
9 chr9_56780321 0 56780321 G G G G G G G G G G G G G G G G C G G G
9 chr9_56860013 0 56860013 A A A A A A A A A A A A A C A A A A A A
9 chr9_56874911 0 56874911 C C C C C C C C C C C C A C C C C C C C
9 chr9_56900720 0 56900720 A A A A A A A A A A A A A A A A T T A A
9 chr9_56919272 0 56919272 G G G G C G G G G G G G G G G G G G G G
9 chr9_56937222 0 56937222 A A A A A A A A A A A A A A A A C C A A
9 chr9_57069715 0 57069715 A T A A A A A A A A A A A A A A A A A A
9 chr9_57085992 0 57085992 A A A A A A A A T T T T A A A A A A T T
9 chr9_57096704 0 57096704 G G G G G G G G T T T T G G G G G G T T
9 chr9_57112138 0 57112138 G G G G G G G G C C C C G G G G G G C C
9 chr9_57160087 0 57160087 A A A A A A A A A A A A A A A A T T A A
9 chr9_57163372 0 57163372 G G G G G G G G C C C C G G G G G G C C
9 chr9_57190055 0 57190055 C C C C C C C C C C C C A C C C C C C C
9 chr9_57222427 0 57222427 G G G G G G G G G G G G G G G G C C G G
9 chr9_57238112 0 57238112 T T T T T T T T G G G G T T T T T T G G
9 chr9_57259661 0 57259661 A A A A A T A A A A A A A A A A A A A A
9 chr9_57260284 0 57260284 G G G G G G G G G G G G G G T T G G G G
9 chr9_57333152 0 57333152 C C C C C G C C C C C C C C C C C C C C
9 chr9_57361076 0 57361076 A A A A A A C C A A A A A A A A A A A A
9 chr9_57394105 0 57394105 C C C C C C C C C C C C A C C C C C C C
9 chr9_57409843 0 57409843 A A A A A A A A C C C C A A A A A A C C
9 chr9_57416149 0 57416149 A A A A A A A A T T T T A A A A A A T T
9 chr9_57440765 0 57440765 A A T T A T A A A A A A A A A A A A A A
9 chr9_57442187 0 57442187 A A C C A A A A A A A A A A A A A A A A
9 chr9_57457204 0 57457204 C G G G G G G G G G G G G G G G G G G G
9 chr9_57463533 0 57463533 G G T T G G G G G G G G G G G G G G G G
9 chr9_57484136 0 57484136 A A C C C C A A C C C C C C C C C C C C
9 chr9_57492664 0 57492664 G G G G G G G G C C C C G G G G G G C C
9 chr9_57498357 0 57498357 T T G G G G T T G G G G G G G G G G G G
9 chr9_57501085 0 57501085 A T T T T T T T T T T T T T T T T T T T
9 chr9_57509072 0 57509072 T T T T T T T T T T G G T T T T T T T T
9 chr9_57522090 0 57522090 A A A A A A A A A A A A A A C C A A A A
9 chr9_57522634 0 57522634 A A A A A A A A A A A A T T T T T T A A
9 chr9_57538149 0 57538149 T T T T T T T T T T T T T T T T G G T T
9 chr9_57539795 0 57539795 T T G T T T T T T T T T T T T T T T T T
9 chr9_57578660 0 57578660 C C C G C C C C C C C C C C C C C C C C
9 chr9_57592461 0 57592461 T T A T T T T T T T T T T T T T T T T T
9 chr9_57611846 0 57611846 C C A C C C C C C C C C C C C C C C C C
9 chr9_57635462 0 57635462 A C A A A A A A A A A A A A A A A A A A
9 chr9_57695639 0 57695639 T T G G G G G G G G G G G G G G G G G G
9 chr9_57701175 0 57701175 G G G G G G G G T T T T G G G G G G T T
9 chr9_57708041 0 57708041 C C C C C C C C A A A A C C C C C C A A
9 chr9_57717090 0 57717090 G G G G G G G G T T T T G G G G G G T T
9 chr9_57746122 0 57746122 C C C C C C C C C C C C C C C C A C C C
9 chr9_57765460 0 57765460 A A A A A A A A T T T T A A A A A A T T
9 chr9_57771979 0 57771979 T T T T T T T T T T T T G G T T T T T T
9 chr9_57797211 0 57797211 G G G G G G G G G G C C G G G G G G G G
9 chr9_57847993 0 57847993 G G G G G G G G G G G G G T G G G G G G
9 chr9_57864385 0 57864385 G G G G G G G G G G C G G G G G G G G G
9 chr9_57868270 0 57868270 A A A A A A A A A A A A A A A A A T A A
9 chr9_57894564 0 57894564 C C C C C C C C G G G G C C C C C C G G
9 chr9_57895474 0 57895474 A A A A A A A A A A A T A A A A A A A A
9 chr9_57910340 0 57910340 C C C C A A C C C C C C C C C C C C C C
9 chr9_57911821 0 57911821 C C C C C G C C C C C C C C C C C C C C
9 chr9_57940840 0 57940840 T T T T T T T T T T A T T T T T T T A A
9 chr9_57969807 0 57969807 A A A A A A A A A A A A A A A A T T A A
9 chr9_58000246 0 58000246 C C C C C C C C C C C C C C C G C C C C
9 chr9_58004453 0 58004453 T T T T T T T T T T T T G T T T T T T T
9 chr9_58050721 0 58050721 T T T T T T T T A A A A T T T T T T A A
9 chr9_58059771 0 58059771 C C C G C C C C C C C C C C C C C C C C
9 chr9_58070753 0 58070753 C C C C C C A C C C C C C C C C C C C C
9 chr9_58138687 0 58138687 A A A A A A A A T T T T A A A A A A T T
9 chr9_58145269 0 58145269 C G C C C C C C C C C C C C C C C C C C
9 chr9_58221875 0 58221875 C C C C C C C C C C C C C C C C A C C C
9 chr9_58228565 0 58228565 T T T T T T T T G G G G T T T T T T G G
9 chr9_58273555 0 58273555 G G G G G G G G C G G G G G G G G G G G
9 chr9_58292799 0 58292799 G G G G G G G G G G G G G T G G G G G G
9 chr9_58357852 0 58357852 T T T T T T A T T T T T T T T T T T T T
9 chr9_58370466 0 58370466 G G G G G T G G G G G G G G G G G G G G
9 chr9_58374084 0 58374084 C C C C C C C C C C C C C C C C C G C C
9 chr9_58377167 0 58377167 A A T T A T A A A A A A A A A A A A A A
9 chr9_58377681 0 58377681 G G G G G G G G T T T T G G G G G G T T
9 chr9_58398981 0 58398981 T T A A A T T T T T T T T T T T T T T T
9 chr9_58462759 0 58462759 T T T T T T T T T T T T G T T T T T T T
9 chr9_58463153 0 58463153 T T A A A A A A A A A A A A A A A A A A
9 chr9_58475233 0 58475233 T T T T T T T T A A A A T T T T T T A A
9 chr9_58476348 0 58476348 G G G G G G G G T T T T G G G G G G T T
9 chr9_58477612 0 58477612 T T T T T T T T G G G G T T T T T T G G
9 chr9_58478338 0 58478338 C C C G C G C C C C C C C C C C C C C C
9 chr9_58482332 0 58482332 C C C C C C C C A A A A C C C C C C A A
9 chr9_58486809 0 58486809 G G G G G G C G G G G G G G G G G G G G
9 chr9_58524403 0 58524403 C C C C C C C C C C C C C G C C C C C C
9 chr9_58532883 0 58532883 A A A A A A A A C C C C A A A A A A C C
9 chr9_58560162 0 58560162 C C C C A C C C C C C C C C C C C C C C
9 chr9_58564771 0 58564771 C C C C C C C C C C C C C C A A C C C C
9 chr9_58621352 0 58621352 G T G G G G G T G G G G G G G G G G G G
9 chr9_58654240 0 58654240 C C C C C C C C C C G G C C C C C C C C
9 chr9_58692084 0 58692084 A A A A A A A A A T A A A A A A A A A A
9 chr9_58720768 0 58720768 C C A C C C C C C C C C C C C C C C C C
9 chr9_58767264 0 58767264 G G G G T T G G G G G G G G G G G G G G
9 chr9_58781286 0 58781286 G G G G G G G G C C C C G G G G G G C C
9 chr9_58802250 0 58802250 C C C C C C C C C C G G C C C C C C C C
9 chr9_58820367 0 58820367 A A A C A A A A A A A A A A A A A A A A
9 chr9_58837117 0 58837117 G G T T T T G T T T T T T T T T T T T T
9 chr9_58887577 0 58887577 C C C C C C C C G G G G C C C C C C G G
9 chr9_58902394 0 58902394 C C C C C C C C C C C C C C G G C C C C
9 chr9_58910205 0 58910205 T T T T T T T T T T T T A T T T T T T T
9 chr9_58911874 0 58911874 C C C C A A C C C C C C C C C C C C C C
9 chr9_58949865 0 58949865 C C C C C C C C C C C C C G C C C C C C
9 chr9_58959651 0 58959651 C C C C C C C C A A A A C C C C C C A A
9 chr9_58972186 0 58972186 T T T T T T T T G G G G T T T T T T G G
9 chr9_58991941 0 58991941 T T T T T T T T G G G G T T T T T T G G
9 chr9_59000016 0 59000016 A A C C C C A A A A A A A A A A A A A A
9 chr9_59058490 0 59058490 A A A A A A A A T T T T A A A A A A T T
9 chr9_59060436 0 59060436 A A A A A A A A A A A A A A A A C C A A
9 chr9_59089237 0 59089237 G G T T G G G G G G G G G G G G G G G G
9 chr9_59089283 0 59089283 T T T T T T T T T T T T T T T T G G T T
9 chr9_59095308 0 59095308 T T T T A A T T T T T T T T T T T T T T
9 chr9_59134986 0 59134986 T T T T T T T T A T A A T T T T T T T T
9 chr9_59140700 0 59140700 C C G G C C C C C C C C C C C C C C C C
9 chr9_59158161 0 59158161 C C C C C C C C C C C C C C C C A A C C
9 chr9_59168377 0 59168377 C C A A A A C C C C C C C C C C C C C C
9 chr9_59184571 0 59184571 T T T T T T T T G G G G G T T T T T G G
9 chr9_59190343 0 59190343 C C C C C C C C A A A A C C C C C C A A
9 chr9_59213714 0 59213714 G G G G G G G G G G T T G G G G G G G G
9 chr9_59225229 0 59225229 G G G G G G G G C G G G G G G G G G G G
9 chr9_59235805 0 59235805 T T T T A T T T T T T T T T T T T T T T
9 chr9_59236599 0 59236599 T T T T T T T T G G G G T T T T T T G G
9 chr9_59285418 0 59285418 G G G G G G C G G G G G G G G G G G G G
9 chr9_59301185 0 59301185 A A A A A C A A A A A A A A A A A A A A
9 chr9_59333041 0 59333041 A T A A A A A A A A A A A A A A A A A A
9 chr9_59354593 0 59354593 C C C C C C C C G G G G C C C C C C G G
9 chr9_59359197 0 59359197 C C G G C G C C G G G G C C C C C C G G
9 chr9_59361984 0 59361984 G G G G G G G G T T T T G G G G G G T T
9 chr9_59369616 0 59369616 T T T T T T T T A A A A T T T T T T A A
9 chr9_59375576 0 59375576 A T A A A A A A A A A A A A A A A A A A
9 chr9_59394597 0 59394597 T T T T T T T T A A A A T T T T T T A A
9 chr9_59416735 0 59416735 C C G G C C C C C C C C C C C C C C C C
9 chr9_59423137 0 59423137 G G G G G G G G G G G G G G G T G G G G
9 chr9_59424407 0 59424407 G G G G G G G G T T T T G G G G G G T T
9 chr9_59449248 0 59449248 G G G G G G G G T T T T G G G G G G T T
9 chr9_59466307 0 59466307 T T T T T T T T T T T T T T T T A A T T
9 chr9_59492475 0 59492475 G G G G G G G G G G G G G G C G G G G G
9 chr9_59510205 0 59510205 G G G G G T G G G G G G G G G G G G G G
9 chr9_59519836 0 59519836 A A A A A A A A T T T T A A A A A A T T
9 chr9_59521026 0 59521026 C C C C C G C C C C C C C C C C C C C C
9 chr9_59529363 0 59529363 C C C C C C C C C C C C G G G G C C C C
9 chr9_59573861 0 59573861 G G T T T T G G G G G G G G G G G G G G
9 chr9_59624536 0 59624536 C C C C C C C C C C C C C C C C G G C C
9 chr9_59635965 0 59635965 T T T T T T T T G G G T T T T T T T T T
9 chr9_59637256 0 59637256 A A A A A A A A T T T T A A A A A A T T
9 chr9_59639211 0 59639211 C C C C C C C C C C C C C C G G C C C C
9 chr9_59650859 0 59650859 C C C C A C C C C C C C C C C C C C C C
9 chr9_59655496 0 59655496 C C C C C C C C C C C C C G C C C C C C
9 chr9_59661962 0 59661962 G G G G G G G G G G G T G G G G G G G G
9 chr9_59678382 0 59678382 G G G G G G G G G G G G G G C C G G G G
9 chr9_59710985 0 59710985 C C C C C C C C G G G G C C C C C C G G
9 chr9_59721546 0 59721546 T T T T T T T T T T T T T T G G T T T T
9 chr9_59734761 0 59734761 A A A C A A A A A A A A A A A A A A A A
9 chr9_59741077 0 59741077 C C C C C G C C C C C C C C C C C C C C
9 chr9_59747637 0 59747637 A A A A A A A A A C A A A A A A A A A A
9 chr9_59760382 0 59760382 C C C C A C C C C C C C C C C C C C C C
9 chr9_59770624 0 59770624 G G G G G G G G G G G T G G G G G G G G
9 chr9_59797768 0 59797768 A A A A A A A A C C C C A A A A A A C C
9 chr9_59802650 0 59802650 A A A A A A A A A A A A A C A A A A A A
9 chr9_59803138 0 59803138 C C A A A A A A A A A A A A A A A A A A
9 chr9_59813505 0 59813505 G G G G G G G G T T T T G G G G G G T T
9 chr9_59819307 0 59819307 A A A A A A A A C C C C A A A A A A C C
9 chr9_59832105 0 59832105 C C C C C C C C C C C C C G C C C C C C
9 chr9_59836003 0 59836003 C C C C C C C C A A A A C C C C C C A A
9 chr9_59841633 0 59841633 T T T T T T T T G G G G T T T T T T G G
9 chr9_59851180 0 59851180 G G G G G G G G C C C C G G G G G G C C
9 chr9_59903679 0 59903679 G G T T G T G G G G G G G G G G G G G G
9 chr9_59905709 0 59905709 G G G G G G G G T T T T G G G G G G T T
9 chr9_59924296 0 59924296 A A A A A C A A A A A A A A A A A A A A
9 chr9_59929841 0 59929841 C C C C C C C C A A A A C C C C C C A A
9 chr9_59959494 0 59959494 G G G G G G G G G G G G G G T T G G G G
9 chr9_59979858 0 59979858 C G G G G G C G G G G G G G G G G G G G
9 chr9_59984702 0 59984702 A T T T T T T T T T T T T T T T T T T T
9 chr9_60001350 0 60001350 G G G G G G G G G G G G G T G G G G G G
9 chr9_60008343 0 60008343 C C C C C C C C G G G G C C C C C C G G
9 chr9_60030490 0 60030490 C C C C A A C C C C C C C C C C C C C C
9 chr9_60032083 0 60032083 C C C C C C C C A A A A C C C C C C A A
9 chr9_60034666 0 60034666 C C C C C C C C G G G G C C C C C C G G
9 chr9_60034771 0 60034771 C C C C C C C C C C C C C C C C G G C C
9 chr9_60064179 0 60064179 A A A A A A A A A A A A A A A A T T A A
9 chr9_60070306 0 60070306 A A A A A A A A T T T T A A A A A A T T
9 chr9_60086798 0 60086798 A A A C A A A A A A A A A A A A A A A A
9 chr9_60090046 0 60090046 T T T T T T A T T T T T T T T T T T T T
9 chr9_60092791 0 60092791 C C A C C C C C C C C C C C C C C C C C
9 chr9_60107828 0 60107828 G T G G G G G G G G G G G G G G G G G G
9 chr9_60147723 0 60147723 C C C C C C C C C C C C C C G G C C C C
9 chr9_60162730 0 60162730 A A A A A A A A T T T T A A A A A A T T
9 chr9_60182432 0 60182432 G G T T T T G G G G G G G G G G G G G G
9 chr9_60187903 0 60187903 C C C C C C C C C C C C G G G G C C C C
9 chr9_60192900 0 60192900 A A T T T T A A A A A A T T T T T T A A
9 chr9_60242604 0 60242604 A A A A A T A A A A A A A A A A A A A A
9 chr9_60251119 0 60251119 A A C C C C A A C C C C C C C C C C C C
9 chr9_60259699 0 60259699 T T G G G T T T T T T T T T T T T T T T
9 chr9_60262973 0 60262973 A A A A A T A A A A A A A A A A A A A A
9 chr9_60267498 0 60267498 C C C C C C C C A A A A C C C C C C A A
9 chr9_60295713 0 60295713 A C C C C C C C C C C C C C C C C C C C
9 chr9_60309039 0 60309039 A A A A A A A A A A A A A T A A A A A A
9 chr9_60318921 0 60318921 C C C C A C C C C C C C C C C C C C C C
9 chr9_60331589 0 60331589 A A A A A A A A T T T T A A A A A A T T
9 chr9_60347856 0 60347856 C C C C C C C C G G G G C C C C C C G G
9 chr9_60367981 0 60367981 T T G G T T T T T T T T T T T T T T T T
9 chr9_60394353 0 60394353 C C C C A C C C C C C C C C C C C C C C
9 chr9_60398048 0 60398048 A A A A A A A A A A A A A C A A A A A A
9 chr9_60404585 0 60404585 G G G G G G G T G G G G G G G G G G G G
9 chr9_60412900 0 60412900 A A A A A A A A C C C C A A A A A A C C
9 chr9_60418883 0 60418883 G G G G G G G G G G G G C C G G G G G G
9 chr9_60468351 0 60468351 G G G G G G G G G T G G G G G G G G T T
9 chr9_60485095 0 60485095 A A A A A A A A T T T T A A A A A A T T
9 chr9_60495138 0 60495138 C C C C C C C C A A A A C C C C C C A A
9 chr9_60509523 0 60509523 G G C C C C G G C C C C C C C C C C C C
9 chr9_60519996 0 60519996 T T T T T T T T G G G G T T T T T T G G
9 chr9_60535509 0 60535509 C C C C C C C C G G G G C C C C C C G G
9 chr9_60535719 0 60535719 T T T T T T T T G G G G T T T T T T G G
9 chr9_60549714 0 60549714 C C A C C C C C C C C C C C C C C C C C
9 chr9_60552635 0 60552635 A A A A A A A A A A A C A A A A A A A A
9 chr9_60581540 0 60581540 C C C C C C C C C C C C C G C C C C C C
9 chr9_60587967 0 60587967 T T T T T T T T G G G G T T T T T T G G
9 chr9_60594091 0 60594091 T T T T T T T T T T T T G T T T T T T T
9 chr9_60595478 0 60595478 G G G G G G G G G T G G G G G G G G G G
9 chr9_60599170 0 60599170 G G G G G G G G G G G G G G G T G G G G
9 chr9_60621749 0 60621749 G G G G G G G G C C C C G G G G G G C C
9 chr9_60623074 0 60623074 C C C C C C C C C C A C C C C C C C C C
9 chr9_60638697 0 60638697 C C C C C C C C C C A C C C C C C C C C
9 chr9_60656872 0 60656872 C C A A A A C C A A A A A A A A A A A A
9 chr9_60661109 0 60661109 A A T T T T A T T T T T T T T T T T T T
9 chr9_60717297 0 60717297 A A A A A A A A A T A A A A A A A A A A
9 chr9_60758513 0 60758513 T T G T G T T T T T T T T T T T T T T T
9 chr9_60763802 0 60763802 G G G G G G G G G G G T G G G G G G G G
9 chr9_60777759 0 60777759 A C C C C C C C C C C C C C C C C C C C
9 chr9_60786261 0 60786261 T T T T T T T T T T T T A T T T T T T T
9 chr9_60789525 0 60789525 G G G G G G G G T T T T G G G G G G T T
9 chr9_60797675 0 60797675 C C C C C C C C C C A A C C C C C C C C
9 chr9_60819239 0 60819239 C C C C C C A C C C C C C C C C C C C C
9 chr9_60830833 0 60830833 C C C C C C C C C C C C C C C C C G C C
9 chr9_60848612 0 60848612 T T T T A T T T T T T T T T T T T T T T
9 chr9_60849225 0 60849225 T T T T T T T T G T G G T T T T T T T T
9 chr9_60856036 0 60856036 C C C C C C C C C C C C C C A A C C C C
9 chr9_60902217 0 60902217 G G G G G G G G C C C C G G G G G G C C
9 chr9_60922546 0 60922546 A A A A A A A A A A A T A A A A A A A A
9 chr9_60923740 0 60923740 A A C C A A A A A A A A A A A A A A A A
9 chr9_60941088 0 60941088 A A A C A C A A A A A A A A A A A A A A
9 chr9_60944716 0 60944716 G G G G G G G G G G G T G G G G G G G G
9 chr9_60954130 0 60954130 G G C C C C G G G G G G G G G G G G G G
9 chr9_60962900 0 60962900 T T T T T T T T T T T T T T T T G T T T
9 chr9_60966690 0 60966690 T T T T T T T T T T T T A A T T T T T T
9 chr9_60976669 0 60976669 G G G G G G G G G G G G T T G G T T G G
9 chr9_60984002 0 60984002 C G G G G G G G G G G G G G G G G G G G
9 chr9_60984464 0 60984464 T T T T T T T T G T T T T T T T T T T T
9 chr9_60988659 0 60988659 C C C C C C C C G G G G C C C C C C G G
9 chr9_60994347 0 60994347 T T T T T T T T G G G G T T T T T T G G
9 chr9_61013091 0 61013091 C C A A A A C C A A A A A A A A A A A A
9 chr9_61017331 0 61017331 G G G G G G G G G G G G G G G G G T G G
9 chr9_61039883 0 61039883 C C C C C C C C G G G G C C C C C C G G
9 chr9_61041627 0 61041627 T T T T T T T T T T T T G G G G G G T T
9 chr9_61042888 0 61042888 T T T T T T T T G G G G T T T T T T G G
9 chr9_61051730 0 61051730 G G G G G G G T G G G G G G G G G G G G
9 chr9_61084769 0 61084769 A C A A A A A A A A A A A A A A A A A A
9 chr9_61091081 0 61091081 A A A A A A A A A A A A A T A A A A A A
9 chr9_61091634 0 61091634 C C C C C C C C G G G G C C C C C C G G
9 chr9_61098556 0 61098556 G G G G T T G G G G G G G G G G G G G G
9 chr9_61129555 0 61129555 T T T T T T T T T T T T G G T T T T T T
9 chr9_61132201 0 61132201 C C C C C C C C C G C C C C C C C C C C
9 chr9_61148059 0 61148059 G G G G G G G G C C C C G G G G G G C C
9 chr9_61164373 0 61164373 C C C C C C C C C C C C C C C C C G C C
9 chr9_61222893 0 61222893 G G G G G G G G G G G G G G C C G G G G
9 chr9_61223617 0 61223617 T T T T T T T T G G G G T T T T T T G G
9 chr9_61247661 0 61247661 A A T T A T A A A A A A A A A A A A A A
9 chr9_61254157 0 61254157 A A A A A C A A A A A A A A A A A A A A
9 chr9_61257207 0 61257207 C C C C C C C C C C C C C G C C C C C C
9 chr9_61264258 0 61264258 A A C C C C A C C C C C C C C C C C C C
9 chr9_61280528 0 61280528 G G C C G G G G G G G G G G G G G G G G
9 chr9_61291596 0 61291596 T T T T T T T T T T T T A T T T T T T T
9 chr9_61298238 0 61298238 T T T T T T T T A A A A T T T T T T A A
9 chr9_61354967 0 61354967 T T T T T T T T T T T T T T A A T T T T
9 chr9_61354993 0 61354993 C C C C C C A A C C C C C C C C C C C C
9 chr9_61364120 0 61364120 A A C C C C A A C C C C C C C C C C C C
9 chr9_61366499 0 61366499 T T T T T T T T G G G G T T T T T T G G
9 chr9_61395168 0 61395168 T T T T T T A T T T T T T T T T T T T T
9 chr9_61408456 0 61408456 T T T T T T T T T T A T T T T T T T T T
9 chr9_61410529 0 61410529 T T T T T T T T G G G G T T T T T T G G
9 chr9_61422954 0 61422954 T T T T T T T T A A A A T T T T T T A A
9 chr9_61424469 0 61424469 T T T T T T G G T T T T T T T T T T T T
9 chr9_61432206 0 61432206 G G G G G G G G C C C C G G G G G G C C
9 chr9_61438972 0 61438972 T T T T T T T T A A A A T T T T T T A A
9 chr9_61444937 0 61444937 C C C C C C C C G G G G C C C C C C G G
9 chr9_61450860 0 61450860 C C A A A A C C A A A A A A A A A A A A
9 chr9_61468514 0 61468514 T T T T T T T T T T T T A A T T T T T T
9 chr9_61484620 0 61484620 A A C C A C A A A C A A A A A A A A A A
9 chr9_61491723 0 61491723 C C C C C C A C C C C C C C C C C C C C
9 chr9_61502851 0 61502851 T T T T T T T T T T T T T T A A A A T T
9 chr9_61503984 0 61503984 T T G G G T T T T T T T T T T T T T T T
9 chr9_61506571 0 61506571 G G G G G G G G G G G G G T G G G G G G
9 chr9_61507775 0 61507775 C C C C C C C C C C C C C C A A C C C C
9 chr9_61518825 0 61518825 C C G G C G C C C C C C C C C C C C C C
9 chr9_61522036 0 61522036 G G G G G G G G C C C C G G G G G G C C
9 chr9_61527511 0 61527511 G G G G G G G G G G C G G G G G G G G G
9 chr9_61529539 0 61529539 C G C C C C C C C C C C C C C C C C C C
9 chr9_61530640 0 61530640 G G C C C C C C C C C C C C C C C C C C
9 chr9_61576301 0 61576301 G T G G G G G G G G G G G G G G G G G G
9 chr9_61583194 0 61583194 C C C C C C C C C C C G C C C C C C C C
9 chr9_61587361 0 61587361 T T T T T T T T T T T T T T T T A A T T
9 chr9_61610080 0 61610080 A A A A A A A A C C C C A A A A A A C C
9 chr9_61615892 0 61615892 A A A A A A A A A C A C A A A A A A A A
9 chr9_61620399 0 61620399 G G G G G G G G G G G G T T G G G G G G
9 chr9_61625504 0 61625504 T T T T T T T T G T T T T T T T T T T T
9 chr9_61636431 0 61636431 C C C C C C C C C C C C C C G G C C C C
9 chr9_61646161 0 61646161 C C C C C C C C C C C C A C C C C C C C
9 chr9_61651473 0 61651473 A A A A A A A A C C C C A A A A A A C C
9 chr9_61652577 0 61652577 T T T T T T T T T T T T A T T T T T T T
9 chr9_61653046 0 61653046 T T T T T T T T T T T T T T T T G T T T
9 chr9_61658700 0 61658700 G T G G G G G G G G G G G G G G G G G G
9 chr9_61662935 0 61662935 C C C C C C C C A A A A C C C C C C A A
9 chr9_61663357 0 61663357 C C A A A A C C C C C C C C C C C C C C
9 chr9_61664307 0 61664307 C C C C C G C C C C C C C C C C C C C C
9 chr9_61684513 0 61684513 T T T T T T T T T T T T T T G T T T T T
9 chr9_61707208 0 61707208 T T T T T T T T A A A A T T T T T T A A
9 chr9_61717913 0 61717913 C C C C C C C C A A A A C C C C C C A A
9 chr9_61736158 0 61736158 C C C C A C C C C C C C C C C C C C C C
9 chr9_61737447 0 61737447 G G G G G G G G T T T T G G G G G G T T
9 chr9_61744049 0 61744049 T T T T T T T T G G G G T T T T T T G G
9 chr9_61762478 0 61762478 T T T T T T A T T T T T T T T T T T T T
9 chr9_61764222 0 61764222 T T T T T T T T T T T T T T T T G G T T
9 chr9_61765242 0 61765242 A A A A A A A A A A A A A C A C A A A A
9 chr9_61808994 0 61808994 T T T T T T T T T T T T T T G T T T T T
9 chr9_61826032 0 61826032 T T G T T T T T T T T T T T T T T T T T
9 chr9_61857905 0 61857905 C C C C A A C C C C C C C C C C C C C C
9 chr9_61883830 0 61883830 G G G G G G G G T T T T G G G G G G T T
9 chr9_61889245 0 61889245 A A A A A A A A C C C C A A A A A A C C
9 chr9_61908208 0 61908208 T T T T T T T T T T T T G G T T T T T T
9 chr9_61923848 0 61923848 G G G G G G G G C C C C G G G G G G C C
9 chr9_61943879 0 61943879 C C C C C C C C A A A A C C C C C C A A
9 chr9_61944319 0 61944319 A A C C A C A A A A A A A A A A A A A A
9 chr9_61949533 0 61949533 G G G G G G G G G G G G G G G G C C G G
9 chr9_61973026 0 61973026 G G G G C G G G G G G G G G G G G G G G
9 chr9_61978813 0 61978813 C C C C C C A A C C C C C C C C C C C C
9 chr9_61984266 0 61984266 G G G G G G G G C C C C G G G G G G C C
9 chr9_62036703 0 62036703 T T T T T T T T G G G G T T T T T T G G
9 chr9_62055002 0 62055002 C C C C C C C C C C C C C C A A C C C C
9 chr9_62062269 0 62062269 C C C C C C C C C C C C C C C C A C C C
9 chr9_62105539 0 62105539 C C C C C C C C C C C C C C A A C C C C
9 chr9_62138841 0 62138841 T T T T T T T T G G G G T T T T T T G G
9 chr9_62141839 0 62141839 T T T T A T T T T T T T T T T T T T T T
9 chr9_62142868 0 62142868 C C C C C C C C G G G G C C C C C C G G
9 chr9_62169996 0 62169996 C C C C C C C C C C C C C C A A C C C C
9 chr9_62171427 0 62171427 A C C C C C C C C C C C C C C C C C C C
9 chr9_62183047 0 62183047 T T T T T T T T G G G G T T T T T T G G
9 chr9_62188676 0 62188676 G T T T T T T T T T T T T T T T T T T T
9 chr9_62198118 0 62198118 T T G G T T T T T T T T T T T T T T T T
9 chr9_62235423 0 62235423 G G G G G G G G T T T T G G G G G G T T
9 chr9_62260489 0 62260489 G G G G G G G G G G G G G G G G C C G G
9 chr9_62273868 0 62273868 A A A A A T A A A A A A A A A A A A A A
9 chr9_62295106 0 62295106 G G G T G G G G G G G G G G G G G G G G
9 chr9_62299628 0 62299628 G G G G G G G G G G G G T T G G G G G G
9 chr9_62300038 0 62300038 G G G G G G G G C G G G G G G G G G G G
9 chr9_62301957 0 62301957 G G G G G G G G C C C C G G G G G G C C
9 chr9_62308437 0 62308437 G G G T G G G G G G G G G G G G G G G G
9 chr9_62313959 0 62313959 C C C C C C C C G G C G C C C C C C G G
9 chr9_62318505 0 62318505 C G G G G G C C G G G G G G G G G G G G
9 chr9_62339492 0 62339492 C C C C C C C C G G G G C C C C C C G G
9 chr9_62346855 0 62346855 G G C G G G G G G G G G G G G G G G G G
9 chr9_62350796 0 62350796 G G G T G G G G T T T T G G G G G G T T
9 chr9_62376899 0 62376899 T T T T T T T T T T T T T T A A T T T T
9 chr9_62387109 0 62387109 G G G G G G G G C C C C G G G G G G C C
9 chr9_62417362 0 62417362 C C C C G G C C C C C C C C C C C C C C
9 chr9_62439904 0 62439904 C C C C C C C C C C C C C C C C C G C C
9 chr9_62451062 0 62451062 G G G G G G G G T T T T G G G G G G T T
9 chr9_62458557 0 62458557 C C G G G G C C G G G G G G G G G G G G
9 chr9_62481609 0 62481609 T T T T T T T T A A A A T T T T T T A A
9 chr9_62487350 0 62487350 C C A A A A A A A A A A A A A A A A A A
9 chr9_62491466 0 62491466 G G G G G G G G G G G G G T G G G G G G
9 chr9_62499750 0 62499750 G G T T T T T T T T T T T T T T T T T T
9 chr9_62508348 0 62508348 C C C C C C C C C C C C C G C C C C C C
9 chr9_62509252 0 62509252 G G G G G G G G G G G G C G G G G G G G
9 chr9_62520322 0 62520322 T T T T T T T T G G G G T T T T T T G G
9 chr9_62534747 0 62534747 T T T T T T T T T T T T T T T T G G T T
9 chr9_62554039 0 62554039 A A A A A T A A A A A A A A A A A A A A
9 chr9_62604590 0 62604590 C C C G C G C C C C C C C C C C C C C C
9 chr9_62620973 0 62620973 A A C C C C A A C C C C C C C C C C C C
9 chr9_62642338 0 62642338 T T T T T T T T T T T T G G G G G G T T
9 chr9_62659591 0 62659591 C C C C C C C C C C C C C C C C A C C C
9 chr9_62661846 0 62661846 T T T T T T T T T T T T T T T T A A T T
9 chr9_62662098 0 62662098 T T T T T T T T G G G G T T T T T T G G
9 chr9_62697884 0 62697884 G G G G G G G G C C C C G G G G G G C C
9 chr9_62701752 0 62701752 T T G G G T T T T T T T T T T T T T T T
9 chr9_62751260 0 62751260 G G G G G G C G G G G G G G G G G G G G
9 chr9_62788614 0 62788614 C C C C C C C C C C C C C C C C G G C C
9 chr9_62810940 0 62810940 T T A A A T T T T T T T T T T T T T T T
9 chr9_62817287 0 62817287 C C A A A C C C A A A A C C C C C C A A
9 chr9_62841995 0 62841995 A A A A A A A A T T T T A A A A A A T T
9 chr9_62868481 0 62868481 T T T T T T T T T T T T T T G G T T T T
9 chr9_62875135 0 62875135 C C C C C C C C A A A A C C C C C C A A
9 chr9_62882620 0 62882620 G G T T T T G G T T T T T T T T T T T T
9 chr9_62903304 0 62903304 C C C C C C C C C C A C C C C C C C C C
9 chr9_62914601 0 62914601 T T T T T T T T A A A A T T T T T T A A
9 chr9_62962224 0 62962224 A A A A A A A A A A A A A A C C A A A A
9 chr9_62979961 0 62979961 C C C C C C C C A A A A C C C C C C A A
9 chr9_63015858 0 63015858 G G G G G G G G C G C C G G G G G G C C
9 chr9_63023287 0 63023287 G G G G G G G G T T T T G G G G G G T T
9 chr9_63029162 0 63029162 T T T T T T T T T T T T G G G G G G T T
9 chr9_63051425 0 63051425 G G T T T T G G G G G G T T T T T T G G
9 chr9_63054916 0 63054916 C G C C C C C C C C C C C C C C C C C C
9 chr9_63075611 0 63075611 G G G G G G C G G G G G G G G G G G G G
9 chr9_63077546 0 63077546 A A C C A A A A A A A A A A A A A A A A
9 chr9_63083828 0 63083828 A A C C A A A A A A A A A A A A A A A A
9 chr9_63103449 0 63103449 A A C C A A A A A A A A A A A A A A A A
9 chr9_63120364 0 63120364 C C C C C C C C A A A A C C C C C C A A
9 chr9_63124154 0 63124154 A A A A A A A A T T T T A A A A A A T T
9 chr9_63150589 0 63150589 T T T T T T T T T T T T T T A A T T T T
9 chr9_63158580 0 63158580 T T T T T T T T G T T T T T T T T T T T
9 chr9_63158919 0 63158919 A A A A A A A A C C C C A A A A A A C C
9 chr9_63171840 0 63171840 T T A A A A T T A A A A A A A A A A A A
9 chr9_63173323 0 63173323 T T G T T T T T T T T T T T T T T T T T
9 chr9_63179015 0 63179015 G G G T G G G G G G G G G G G G G G G G
9 chr9_63195273 0 63195273 G G G G G G G G C C C C G G G G G G C C
9 chr9_63196744 0 63196744 C C C C C C C C A C C C C C C C C C C C
9 chr9_63232025 0 63232025 T T T T T T T T G G G G T T T T T T G G
9 chr9_63232152 0 63232152 A A A A A A A T A A A A A A A A A A A A
9 chr9_63235007 0 63235007 C C G G G G C C G G G G G G G G G G G G
9 chr9_63259115 0 63259115 C C A A A A C C A A A A A A A A A A A A
9 chr9_63279656 0 63279656 C C C C C C C C C C C G C C C C C C C C
9 chr9_63282588 0 63282588 C C C C C C C C C C C C A C C C C C C C
9 chr9_63304089 0 63304089 C C C C C C C C G G G G C C C C C C G G
9 chr9_63322501 0 63322501 G G G G G G G G C C C C G G G G G G C C
9 chr9_63346583 0 63346583 A A A A A A A A A A A C A A A A A A A A
9 chr9_63368966 0 63368966 G G G G G G G G G G G G T T G G G G G G
9 chr9_63370566 0 63370566 A A T T T T A A A A A A A A A A A A A A
9 chr9_63405355 0 63405355 A A A A A A A T A A A A A A A A A A A A
9 chr9_63422941 0 63422941 G G G G G G G G G G G G G G G G G T G G
9 chr9_63428639 0 63428639 G G G G G G G G T T T T G G G G G G T T
9 chr9_63439084 0 63439084 C C C C A A C C C C C C C C C C C C C C
9 chr9_63454226 0 63454226 G G G G G G G G C C C C G G G G G G C C
9 chr9_63469690 0 63469690 G G G G G G G T G G G G G G G G G G G G
9 chr9_63470787 0 63470787 C C C C C C C C G G G G C C C C C C G G
9 chr9_63471751 0 63471751 G G G G G G G G C C C C G G G G G G C C
9 chr9_63483153 0 63483153 T T T T T T T T T T T T T T T T G G T T
9 chr9_63483983 0 63483983 A A A A A A A A C C C C A A A A A A C C
9 chr9_63536821 0 63536821 A A A A A A A A T T T T A A A A A A T T
9 chr9_63546199 0 63546199 T T G G T T T T T T T T T T T T T T T T
9 chr9_63563004 0 63563004 G G G G G G G G G G C G G G G G G G G G
9 chr9_63567161 0 63567161 C C C C C C C C G G G G C C C C C C G G
9 chr9_63582661 0 63582661 A A A A A A A A C C C C A A A A A A C C
9 chr9_63595589 0 63595589 C C C C C C A C C C C C C C C C C C C C
9 chr9_63603323 0 63603323 G G G G G G G G C G G G G G G G G G G G
9 chr9_63609311 0 63609311 A A A A A A A A T T T T A A A A A A T T
9 chr9_63637110 0 63637110 A A A A A A A A A A A T A A A A A A A A
9 chr9_63642435 0 63642435 A A A A A A A A C C C C A A A A A A C C
9 chr9_63670219 0 63670219 C C C C C C C C A A A A C C C C C C A A
9 chr9_63674666 0 63674666 G G G G G G G G C C C C G G G G G G C C
9 chr9_63692866 0 63692866 G G G G G G G G C C C C G G G G G G C C
9 chr9_63735986 0 63735986 A A A A A A A A A A A A A A A A T T A A
9 chr9_63743381 0 63743381 T T T T T T T T G T T T T T T T T T T T
9 chr9_63776975 0 63776975 T T T T T T T T A A A A T T T T T T A A
9 chr9_63798632 0 63798632 G G G G G T G G G G G G G G G G G G G G
9 chr9_63823507 0 63823507 A A A A A A A A A A A A A C A A A A A A
9 chr9_63824854 0 63824854 C C C C A C C C C C C C C C C C C C C C
9 chr9_63834195 0 63834195 T T G T G G T T T T T T T T T T T T T T
9 chr9_63836195 0 63836195 C C C C C C C C C C C C A C C C C C C C
9 chr9_63841843 0 63841843 A A A A A A A A A A A A A A A T A A A A
9 chr9_63863974 0 63863974 G G G G G G G G C C C C G G G G G G C C
9 chr9_63873190 0 63873190 G G G G G G G G G G G G G G G T G G G G
9 chr9_63878191 0 63878191 C C C C C C C C C C A C C C C C C C C C
9 chr9_63887116 0 63887116 A A A A A A A A A A A A A A C C A A A A
9 chr9_63894280 0 63894280 G G G G G G G G C C C C G G G G G G C C
9 chr9_63928597 0 63928597 G G G G G G G G C G G G G G G G G G G G
9 chr9_63944350 0 63944350 A A C C A A A A A A A A A A A A A A A A
9 chr9_63957008 0 63957008 A A A A A A A A T T T T A A A A A A T T
9 chr9_63966424 0 63966424 T T T T T T T T T T T T G T T T T T T T
9 chr9_63999548 0 63999548 A A A A A A A A C C C C A A A A A A C C
9 chr9_64021357 0 64021357 A A A A A A A A A A A A A A A A C C A A
9 chr9_64030018 0 64030018 A A C C C C A A C C C C C C C C C C C C
9 chr9_64033959 0 64033959 T T T T T T T T T T T T G T T T T T T T
9 chr9_64040145 0 64040145 G G G G G G G G G G G G C G G G G G G G
9 chr9_64045485 0 64045485 A A A A A A A A A A A A A A A A C C A A
9 chr9_64056089 0 64056089 A A C C A C A A A A A A A A A A A A A A
9 chr9_64059442 0 64059442 C C C C C C C G C C C C C C C C C C C C
9 chr9_64071952 0 64071952 A A A A A A A A A A A A A C A A A A A A
9 chr9_64130473 0 64130473 A A A A A T A A A A A A A A A A A A A A
9 chr9_64136022 0 64136022 T T T T T T T T T T T T T T G G T T T T
9 chr9_64161090 0 64161090 G G T T T T G T T T T T T T T T T T T T
9 chr9_64165494 0 64165494 C C C C C C C C C C C C A C C C C C C C
9 chr9_64171698 0 64171698 C C C C C C C C C C C C C C G G C C C C
9 chr9_64208041 0 64208041 C C C C C C C C C C C C C C A C C C C C
9 chr9_64214707 0 64214707 C C A A C C C C C C C C C C C C C C C C
9 chr9_64226221 0 64226221 T T T T T T T T G G T T T T T T T T T T
9 chr9_64227500 0 64227500 T T T T T T T T G G G G T T T T T T G G
9 chr9_64231185 0 64231185 T T T T T T T T G G G G T T T T T T G G
9 chr9_64241231 0 64241231 G G G G G G G G T T T T G G G G G G T T
9 chr9_64332632 0 64332632 C C C C C C C C A A A A C C C C C C A A
9 chr9_64393690 0 64393690 A A A A A A A A A A A A A C A A A A A A
9 chr9_64406424 0 64406424 G G G G G G G G T T T T G G G G G G T T
9 chr9_64426295 0 64426295 G G G G G G G G C C C C G G G G G G C C
9 chr9_64428931 0 64428931 G G G G G G G G T T T T G G G G G G T T
9 chr9_64435581 0 64435581 C C C C C C C C A C A C C C C C C C C C
9 chr9_64440527 0 64440527 A A A A A A A A A C C C A A A A A A C C
9 chr9_64444999 0 64444999 C G C C C C C C C C C C C C C C C C C C
9 chr9_64445180 0 64445180 A A A A A A A A A A A A A A A C A A A A
9 chr9_64460981 0 64460981 C C C C C C C C C C C G C C C C C C C C
9 chr9_64462572 0 64462572 G G G G G G G G G G G G G G C G G G G G
9 chr9_64466800 0 64466800 T T A T T T T T T T T T T T T T T T T T
9 chr9_64536834 0 64536834 T T T T T T T T T T T T G G T T T T T T
9 chr9_64564297 0 64564297 T T G T T T T T T T T T T T T T T T T T
9 chr9_64623946 0 64623946 T T T T T T T T G G G G T T T T T T G G
9 chr9_64624953 0 64624953 T T T T T T T T A A A A T T T T T T A A
9 chr9_64629696 0 64629696 G G G G G G G G C C C C G G G G G G C C
9 chr9_64635647 0 64635647 T T T T T T T T T T T T T T G G T T T T
9 chr9_64635972 0 64635972 T T T T T T T T A A A A T T T T T T A A
9 chr9_64660114 0 64660114 A A C C A C A A A A A A A A A A A A A A
9 chr9_64715696 0 64715696 T T T T T T T T T T A T T T T T T T T T
9 chr9_64724584 0 64724584 T T T T T T T T T T T T T T G G T T T T
9 chr9_64735923 0 64735923 G G G G G G G G G G G G G T G G G G G G
9 chr9_64742580 0 64742580 A A A T T T A A A A A A A A A A A A A A
9 chr9_64751116 0 64751116 C G G G G G G G G G G G G G G G G G G G
9 chr9_64772197 0 64772197 C C C C C C C C A C A A C C C C C C C C
9 chr9_64779162 0 64779162 T T T T T T T T T T T T T T G T T T T T
9 chr9_64801118 0 64801118 A A A A A A A A A T A T A A A A A A A A
9 chr9_64825530 0 64825530 T T T T T T T T A A A A T T T T T T A A
9 chr9_64836949 0 64836949 G G G G G G G G G G G G T T G G G G G G
9 chr9_64909547 0 64909547 C C C C C C C C G G G G C C C C C C G G
9 chr9_64916421 0 64916421 C C C C C C C C C C C C C G G G G G C C
9 chr9_64931222 0 64931222 T T T T T T T T G G G G T T T T T T G G
9 chr9_64932367 0 64932367 A A A A A A A A A A A A A A C C A A A A
9 chr9_64937828 0 64937828 T T T T T T T T T T T T T T T T G G T T
9 chr9_64942318 0 64942318 T T T T G G T T T T T T T T T T T T T T
9 chr9_64944838 0 64944838 G G G G G G G G G G C G G G G G G G G G
9 chr9_64945941 0 64945941 G G G G G G G G G G G G C G G G G G G G
9 chr9_65019090 0 65019090 T T T T T T T T G G G G T T T T T T G G
9 chr9_65058097 0 65058097 A A A A A A A A C C C C A A A A A A C C
9 chr9_65078142 0 65078142 T T T T T T T T G G G G T T T T T T G G
9 chr9_65092432 0 65092432 A A A A A A A A C C C C A A A A A A C C
9 chr9_65093570 0 65093570 C C C C C C C C C C C G C C C C C C C C
9 chr9_65107962 0 65107962 A A A A A A A A C C C C A A A A A A C C
9 chr9_65108826 0 65108826 C C C C C C C C C C C C C C C C A C C C
9 chr9_65112723 0 65112723 T T G G G G G G G G G G G G G G G G G G
9 chr9_65130413 0 65130413 C C C C C C C C G G G G C C C C C C G G
9 chr9_65131213 0 65131213 A A A A A A A A A A A A A A A A C C A A
9 chr9_65133365 0 65133365 G G G G G G G G G G G G G T G G G G G G
9 chr9_65139429 0 65139429 G G G G G G G G G G G G G G G G G T G G
9 chr9_65156698 0 65156698 T T T T T T T T G G G G T T T T T T G G
9 chr9_65162558 0 65162558 T T T T T T T T A A A A T T T T T T A A
9 chr9_65176083 0 65176083 G G G G G G G G T T T T G G G G G G T T
9 chr9_65179394 0 65179394 G G G G G G G G C C C C G G G G G G C C
9 chr9_65190040 0 65190040 G G T T G G G G G G G G G G G G G G G G
9 chr9_65190789 0 65190789 T T T T T T T T T T T T T T A T T T T T
9 chr9_65199481 0 65199481 A A A A A A A A T T T T A A A A A A T T
9 chr9_65225642 0 65225642 T T T T T T T T T T T T T T G T T T T T
9 chr9_65242914 0 65242914 A A A A A A A A A A A C A A A A A A A A
9 chr9_65243287 0 65243287 A A A A A A A A A A A C A A A A A A A A
9 chr9_65244605 0 65244605 G G G G G G T T G G G G G G G G G G G G
9 chr9_65257817 0 65257817 G G G G G G G G G G G T G G G G G G G G
9 chr9_65258164 0 65258164 C C C C C C C C A C C C C C C C C C C C
9 chr9_65258703 0 65258703 A A A A A A A A A A A T A A A A A A A A
9 chr9_65298270 0 65298270 C C A A A A A A A A A A A A A A A A A A
9 chr9_65300559 0 65300559 C C C G G G C C C C C C C C C C C C C C
9 chr9_65313386 0 65313386 G G G G G G G G T T T T G G G G G G T T
9 chr9_65319693 0 65319693 C C C C A A C C C C C C C C C C C C C C
9 chr9_65330061 0 65330061 C C C C C C C C C C C C C G C C C C C C
9 chr9_65330559 0 65330559 A A A A A A A A T T T T A A A A A A T T
9 chr9_65332489 0 65332489 G G G G G G G G T T T T G G G G G G T T
9 chr9_65335657 0 65335657 C C C C C C C C C C C C A C C C C C C C
9 chr9_65380168 0 65380168 T T T T T T T T T T T T T T G G T T T T
9 chr9_65389979 0 65389979 C C C C C C C C C C C C C C A C A A C C
9 chr9_65397062 0 65397062 G G G G G T G G G G G G G G G G G G G G
9 chr9_65400938 0 65400938 T T A T T T T T T T T T T T T T T T T T
9 chr9_65405829 0 65405829 A A A C A A A A A A A A A A A A A A A A
9 chr9_65415108 0 65415108 C C C C C C C C G G G G C C C C C C G G
9 chr9_65421490 0 65421490 C C C C C C C C C G C G C C C C C C G G
9 chr9_65433634 0 65433634 C C G G G G G G G G G G G G G G G G G G
9 chr9_65435502 0 65435502 G G C C C C G G C C C C C C C C C C C C
9 chr9_65454093 0 65454093 A A A A A A A A A A A A A T A A A A A A
9 chr9_65455039 0 65455039 A A C C A C A A A A A A A A A A A A A A
9 chr9_65455290 0 65455290 C C C C C C C C G G G G C C C C C C G G
9 chr9_65458858 0 65458858 G G G G G G G G T T T T G G G G G G T T
9 chr9_65495151 0 65495151 C C C C C C C C C C C C C C C C G G C C
9 chr9_65520105 0 65520105 C C C C C C C C G G G G C C C C C C G G
9 chr9_65534377 0 65534377 A A A A A A A A C C C C A A A A A A C C
9 chr9_65538486 0 65538486 C C G G C G C C C C C C C C C C C C C C
9 chr9_65567644 0 65567644 C C C C C C C C C C C C C G C C C C C C
9 chr9_65572978 0 65572978 C C C C C C C C A A A A C C C C C C A A
9 chr9_65576463 0 65576463 A A A A A A A A A A A C A A A A A A A A
9 chr9_65588502 0 65588502 G G G G G G G G C C C C G G G G G G C C
9 chr9_65646062 0 65646062 A A A A A A A A A A A A A A A A A C A A
9 chr9_65658172 0 65658172 A A A A A A A A T T T T A A A A A A T T
9 chr9_65666128 0 65666128 G G G G G G G G T T T T G G G G G G T T
9 chr9_65668442 0 65668442 C C C C C C C C C C C C C C C C C G C C
9 chr9_65669802 0 65669802 C C C C C C C C C C C C C C C G C C C C
9 chr9_65691416 0 65691416 C C C C C G C C C C C C C C C C C C C C
9 chr9_65735967 0 65735967 T T T T T T T T G G G G T T T T T T G G
9 chr9_65752305 0 65752305 G G G G G G G G C C C C G G G G G G C C
9 chr9_65796574 0 65796574 T T T T T T T T T T T T A T T T T T T T
9 chr9_65839989 0 65839989 T T T T T T T T G G G G T T T T T T G G
9 chr9_65848788 0 65848788 G G G G G G G G G G G G C C C C G G G G
9 chr9_65859914 0 65859914 C C C C C C C C G G G G C C C C C C G G
9 chr9_65890764 0 65890764 C C C C C G C C C C C C C C C C C C C C
9 chr9_65920681 0 65920681 C C C C A C C C C C C C C C C C C C C C
9 chr9_65926409 0 65926409 G G G G C C G G G G G G G G G G G G G G
9 chr9_65945767 0 65945767 G G T T G G G G T T T T G T T T G G T T
9 chr9_65948562 0 65948562 T T T T T T T T A A T T T T T T T T T T
9 chr9_65954677 0 65954677 T T T T T T T T G T G G T T T T T T G G
9 chr9_65963458 0 65963458 A A A A A A A A T T T T A A A A A A T T
9 chr9_65983821 0 65983821 C C C C C C C C G G G G C C C C C C G G
9 chr9_65989285 0 65989285 G G G G G G G G T T T T G G G G G G T T
9 chr9_65998073 0 65998073 C C C C C C C C G G C G C C C C C C C C
9 chr9_66001141 0 66001141 G G G G G G G G C C C C G G G G G G C C
9 chr9_66003646 0 66003646 C C C C C C C C A A A A C C C C C C A A
9 chr9_66015765 0 66015765 T T T T T T T T A A A A T T T T T T A A
9 chr9_66034347 0 66034347 G G G G G G G G G T G G G G G G G G G G
9 chr9_66067330 0 66067330 A A A A A A A A A A A A A A A A A C A A
9 chr9_66076451 0 66076451 A A A A A A A A A A A A A A A A T T A A
9 chr9_66109607 0 66109607 G G G G C G G G G G G G G G G G G G G G
9 chr9_66127927 0 66127927 G T G G G G G G G G G G G G G G G G G G
9 chr9_66132425 0 66132425 T T T T T T T T T T T T T T A T T T T T
9 chr9_66177010 0 66177010 G G G G G G G G G G G G G G G G T T G G
9 chr9_66211899 0 66211899 G G G G G G G G T T T T G G G G G G T T
9 chr9_66217094 0 66217094 G G G G G G G G C C C C G G G G G G C C
9 chr9_66218440 0 66218440 G G G G G G G G G G G G C G G G G G G G
9 chr9_66220434 0 66220434 C C C C C C C C C C C C C G C C C C C C
9 chr9_66232833 0 66232833 C C C C C C C C C G C C C C C C C C C C
9 chr9_66235636 0 66235636 G G C C C C G G C C C C C C C C C C C C
9 chr9_66239084 0 66239084 A A C C A A A A A A A A A A A A A A A A
9 chr9_66254369 0 66254369 G G G G G G G G C C C C G G G G G G C C
9 chr9_66300443 0 66300443 G G G G G G G G T T T T G G G G G G T T
9 chr9_66307319 0 66307319 A C C C C C C C C C C C C C C C C C C C
9 chr9_66307611 0 66307611 G G G G G G G G G G G G G G G G C G G G
9 chr9_66317536 0 66317536 C C C C C C C C A A A A C C C C C C A A
9 chr9_66319823 0 66319823 C C C C C C A A C C C C C C C C C C C C
9 chr9_66320673 0 66320673 G G G G G G G G T T T T T T T T T T T T
9 chr9_66321371 0 66321371 G G G G G G G G G G C C G G G G G G G G
9 chr9_66329560 0 66329560 C C C C C C C C A A A A C C C C C C A A
9 chr9_66341840 0 66341840 A A A A A A A A T T T T T T A A T T T T
9 chr9_66359468 0 66359468 G G G G G G G G C C C C G G G G G G C C
9 chr9_66363249 0 66363249 G T T T T T G G T T T T T T T T T T T T
9 chr9_66374996 0 66374996 T T T T T T T T T T T T A T T T T T T T
9 chr9_66388873 0 66388873 A A A A A A A A A A A A T T A A A A A A
9 chr9_66398044 0 66398044 T T T T G T T T T T T T T T T T T T T T
9 chr9_66408827 0 66408827 T T T T T T T T T T T T G G T T T T T T
9 chr9_66412390 0 66412390 C C C C C C C C C G C C C C C C C C C C
9 chr9_66418784 0 66418784 T T T T T T T T T T T T G T T T T T T T
9 chr9_66419262 0 66419262 C C C C C C C C C C C C A C C C C C C C
9 chr9_66438295 0 66438295 G G G G G G G G G G G T G G G G G G G G
9 chr9_66443505 0 66443505 C C C C C C C C C C C C C C A C C C C C
9 chr9_66446873 0 66446873 C C C C C C C C C C C C C C A C C C C C
9 chr9_66462525 0 66462525 A A A A A A A A A A A A C C C C C C A A
9 chr9_66488325 0 66488325 G G G G G G C C G G G G G G G G G G G G
9 chr9_66494521 0 66494521 G G T T T T G G T T T T T T T T T T T T
9 chr9_66506694 0 66506694 C C C C C C C C C C C C C C G G C C C C
9 chr9_66512092 0 66512092 A A A A A A A A C C C C A A A A A A C C
9 chr9_66517127 0 66517127 A C C C C C A A C C C C C C C C C C C C
9 chr9_66518003 0 66518003 G G G G G G G G G G G T G G G G G G G G
9 chr9_66518366 0 66518366 G G C C C C G G G G G G G G G G G G G G
9 chr9_66536830 0 66536830 G G T T T T G G G G G G T T T T T T G G
9 chr9_66548907 0 66548907 G G G G G G G G G G G G G G G T G G G G
9 chr9_66568644 0 66568644 C C G G G G G G G G G G G G G G G G G G
9 chr9_66572205 0 66572205 C C A A A A C C C C C C C C C C C C C C
9 chr9_66586086 0 66586086 G G G G G G G G C G C G G G G G G G G G
9 chr9_66634058 0 66634058 T T T T T T T T G T T T T T T T T T T T
9 chr9_66660568 0 66660568 C C C C C C C C A C A C C C C C C C A A
9 chr9_66663704 0 66663704 C C C C C C C C C C C C C C A C C C C C
9 chr9_66665683 0 66665683 A A A A A A A A A T T T A A A A A A T T
9 chr9_66729099 0 66729099 A A A A A A A A C C C C A A A A A A C C
9 chr9_66740730 0 66740730 A A C C C C A A C C C C C C C C C C C C
9 chr9_66766622 0 66766622 G G G G G G G G C C C C G G G G G G C C
9 chr9_66768756 0 66768756 A A A C A A A A A A A A A A A A A A A A
9 chr9_66791559 0 66791559 A A A A A A A A T T T T A A A A A A T T
9 chr9_66794559 0 66794559 G G G G G G G G C G C G G G G G G G G G
9 chr9_66800338 0 66800338 G G G G G G G G G G G G G G G G C C G G
9 chr9_66803532 0 66803532 C C C C C C C C C C A C C C C C C C C C
9 chr9_66839944 0 66839944 C C C C C C C C C C C C A C C C C C C C
9 chr9_66919956 0 66919956 T T T T T T T T T T T T A T T T T T T T
9 chr9_66932956 0 66932956 C C C C C C C C C C C C C G C C C C C C
9 chr9_66941193 0 66941193 A A A A A A A A T T T T A A A A A A T T
9 chr9_66981879 0 66981879 C C C C C C A A C C C C C C C C C C C C
9 chr9_67001247 0 67001247 C C C C C C C C C C C C C C A A C C C C
9 chr9_67006459 0 67006459 C C C C C C G G C C C C C C C C C C C C
9 chr9_67065375 0 67065375 G G G G G G C C G G G G G G G G G G G G
9 chr9_67070002 0 67070002 C C C C C C C C C C C C G G G G G G C C
9 chr9_67072454 0 67072454 C C A A A A A A A A A A A A A A A A A A
9 chr9_67088765 0 67088765 T T A A T T T T T T T T T T T T T T T T
9 chr9_67089684 0 67089684 G G G G G G G G C G G G G G G G G G G G
9 chr9_67123600 0 67123600 C C A A A A C C C C C C C C C C C C C C
9 chr9_67139005 0 67139005 A A A A A A A A A A A C A A A A A A C C
9 chr9_67154773 0 67154773 G G G G G G G G G G G G G G G G C G G G
9 chr9_67163692 0 67163692 A A A A A A A A A A A A A C A A A A A A
9 chr9_67169899 0 67169899 G G G G G G G G C C C C G G G G G G C C
9 chr9_67175489 0 67175489 A A A T A A A A A A A A A A A A A A A A
9 chr9_67186945 0 67186945 A A A A A A A T A A A A A A A A A A A A
9 chr9_67194802 0 67194802 G G G G G G G G G G G G G G C C G G G G
9 chr9_67224921 0 67224921 A A A A A A A A A A A A A A A A C C A A
9 chr9_67225929 0 67225929 G G G G G G G G C C G G G G G G G G C C
9 chr9_67241595 0 67241595 C C C C C C C C C C C G C C C C C C C C
9 chr9_67246666 0 67246666 T T T T T T T T T T T T G T T T T T T T
9 chr9_67284331 0 67284331 T T T T T T T T G G G G T T T T T T G G
9 chr9_67301927 0 67301927 A A A A A A A A A A A A A C C C A A A A
9 chr9_67340468 0 67340468 G G G G G G G G G G G G G G G T G G G G
9 chr9_67354664 0 67354664 A A A A A A A A A T T T A A A A A A A A
9 chr9_67392518 0 67392518 C C C G C C C C C C C C C C C C C C C C
9 chr9_67395577 0 67395577 A A A A A A A A T T T T A A A A A A T T
9 chr9_67427795 0 67427795 G G G G G G G G C C C C G G G G G G C C
9 chr9_67448691 0 67448691 A A A A A A A A T T T T A A A A A A T T
9 chr9_67458526 0 67458526 T T T T T T T T T T T T A T T T T T T T
9 chr9_67475822 0 67475822 T T G G G G T T G G G G G G G G G G G G
9 chr9_67484419 0 67484419 G G G G G G G G G G G G C G G G G G G G
9 chr9_67487079 0 67487079 G G G G G G G G G T G G G G G G G G G G
9 chr9_67508542 0 67508542 G G G G G G G G G G G G G G G G C C G G
9 chr9_67525652 0 67525652 A A A A A A A A T T T T A A A A A A T T
9 chr9_67531855 0 67531855 A A A A T T A A A A A A A A A A A A A A
9 chr9_67558452 0 67558452 G G G T G G G G G G G G G G G G G G G G
9 chr9_67560282 0 67560282 C C C C C C C C G G G G C C C C C C G G
9 chr9_67567000 0 67567000 G G G G G G G G G G G G C C C C G G G G
9 chr9_67568746 0 67568746 A A A A A A A A A A A A A C A A A A A A
9 chr9_67571903 0 67571903 G G G G C C G G G G G G G G G G G G G G
9 chr9_67613570 0 67613570 G G G G C G G G G G G G G G G G G G G G
9 chr9_67629503 0 67629503 C C C C C C C C C C C C C C C C A A C C
9 chr9_67648657 0 67648657 C C C C A C C C C C C C C C C C C C C C
9 chr9_67664004 0 67664004 C C C C C C C C G G G G C C C C C C G G
9 chr9_67706567 0 67706567 G G G G G G G G G G G T G G G G G G G G
9 chr9_67709600 0 67709600 A A A A A A A A A A A A A A A A T T A A
9 chr9_67722869 0 67722869 T T T T T T T T T T T T T T A T T T T T
9 chr9_67750314 0 67750314 G G G G C C G G G G G G G G G G G G G G
9 chr9_67758300 0 67758300 T T T T T T T T T T T T G G T T T T T T
9 chr9_67824003 0 67824003 G G G G G G G G T T T T G G G G G G T T
9 chr9_67832642 0 67832642 C C C C C C C C G G G G C C C C C C G G
9 chr9_67838212 0 67838212 T T T T T T T T T T T T A A T T T T T T
9 chr9_67871534 0 67871534 G G G G G G G G C C C C G G G G G G C C
9 chr9_67888127 0 67888127 T T T T T T T T G G G G T T T T T T G G
9 chr9_67893304 0 67893304 G G G G G T G G G G G G G G G G G G G G
9 chr9_67907114 0 67907114 C C C C C C C C A A A A C C C C C C A A
9 chr9_67923984 0 67923984 A A A A A A A A A A A A A A A A T T A A
9 chr9_67924143 0 67924143 G G G G G G G G C C C C G G G G G G C C
9 chr9_67975056 0 67975056 C C C C C C C C C C C C C G C C C C C C
9 chr9_67979315 0 67979315 C C A A A A C C A A A A A A A A A A A A
9 chr9_68076744 0 68076744 C C C C C C C C C C C C C C A C C C C C
9 chr9_68086773 0 68086773 G G G G G G G G G G G G G G G G C C G G
9 chr9_68090808 0 68090808 A A A A A A A A T T T T A A A A A A T T
9 chr9_68095890 0 68095890 G G G G G G G G G G G G G G C C G G G G
9 chr9_68104132 0 68104132 G G G G G G G G G G G G C G G G G G G G
9 chr9_68128993 0 68128993 C C C C C C C C G G G G G G G G G G G G
9 chr9_68130707 0 68130707 G G G G G G G G C C C C G G G G G G C C
9 chr9_68175183 0 68175183 G G G G G G G G C C C C G G G G G G C C
9 chr9_68192839 0 68192839 C C C C C G C C C C C C C C C C C C C C
9 chr9_68205091 0 68205091 A A A A A A A A C C C C A A A A A A C C
9 chr9_68227710 0 68227710 C C C C C C C C C C C C A A C C C C C C
9 chr9_68229288 0 68229288 G G C C G G G G G G G G G G G G G G G G
9 chr9_68234913 0 68234913 C C C C C C C C C C C C C G C C C C C C
9 chr9_68258114 0 68258114 G G G G G G G G C C C C C G G G G G C C
9 chr9_68265479 0 68265479 C C C C C C C C C C C C A C C C C C C C
9 chr9_68270235 0 68270235 G G G G G G G G C C C C G G G G G G C C
9 chr9_68289169 0 68289169 T T T T T T T T T T T T A A A A A A T T
9 chr9_68308173 0 68308173 C C C C C C C C C C C C C G C C C C C C
9 chr9_68329341 0 68329341 C C C C C C C C C C C C C G C C C C C C
9 chr9_68330534 0 68330534 C C C C A C C C C C C C C C C C C C C C
9 chr9_68330595 0 68330595 G G C G G G G G G G G G G G G G G G G G
9 chr9_68345814 0 68345814 G G G G G T G G G G G G G G G G G G G G
9 chr9_68358766 0 68358766 A A A A A A A C A A A A A A A A A A A A
9 chr9_68370048 0 68370048 G G G G G G G G C C C C G G G G G G C C
9 chr9_68375748 0 68375748 A A A A A A A A C C C C A A A A A A C C
9 chr9_68377916 0 68377916 T T T T T T T T A A A A T T T T T T A A
9 chr9_68384292 0 68384292 C C C C C C C C C C C C C C C C C G C C
9 chr9_68385651 0 68385651 A A A A A C A A A A A A A A A A A A A A
9 chr9_68401123 0 68401123 C C C C C C C C A A A A C C C C C C A A
9 chr9_68404191 0 68404191 G G C C C C G G C C C C C C C C C C C C
9 chr9_68409527 0 68409527 G G G G C G G G G G G G G G G G G G G G
9 chr9_68441215 0 68441215 G G G G G G G G C C G G G G G G G G G G
9 chr9_68447448 0 68447448 A A A A A A A A C C C C A A A A A A C C
9 chr9_68466299 0 68466299 T T T T T T T T T T T T G T T T T T T T
9 chr9_68474046 0 68474046 G G G G G G G G G G G T G G G G G G G G
9 chr9_68477276 0 68477276 C C C C C C C C G G G G C C C C C C G G
9 chr9_68480350 0 68480350 T T T T T T T T G G G G T T T T T T G G
9 chr9_68488151 0 68488151 T T T T T T T T A T T T T T T T T T T T
9 chr9_68563345 0 68563345 A A C C C C A A C C C C C C C C C C C C
9 chr9_68577659 0 68577659 A A A A A A A A C C C C A A A A A A C C
9 chr9_68593216 0 68593216 C C C C C C C C G G G G C C C C C C G G
9 chr9_68593896 0 68593896 C C C C C C C C C C C C G G C C C C C C
9 chr9_68599568 0 68599568 C C C C C C C C A C C C C C C C C C C C
9 chr9_68613196 0 68613196 C C C C A C C C C C C C C C C C C C C C
9 chr9_68614893 0 68614893 G G T T G T G G G G G G G G G G G G G G
9 chr9_68616850 0 68616850 G T G G G G G G G G G G G G G G G G G G
9 chr9_68689304 0 68689304 G T T T T T T T T T T T T T T T T T T T
9 chr9_68692222 0 68692222 T T T T G G T T T T T T T T T T T T T T
9 chr9_68694275 0 68694275 G G G G G G G G G G G T G G G G G G G G
9 chr9_68735213 0 68735213 G G C C C C G G G G G G G G G G G G G G
9 chr9_68751048 0 68751048 A A A A A T A A A A A A A A A A A A A A
9 chr9_68775765 0 68775765 C C C C C C C C A A A A C C C C C C A A
9 chr9_68791140 0 68791140 T T T T T T T T T T T T G T T T T T T T
9 chr9_68797894 0 68797894 C C C C C C C G C C C C C C C C C C C C
9 chr9_68814629 0 68814629 A A A T A A A A A A A A A A A A A A A A
9 chr9_68822161 0 68822161 A A C C C C A A C C C C C C C C C C C C
9 chr9_68827759 0 68827759 G G G G G G G G G G G G G G G G C C G G
9 chr9_68829767 0 68829767 G G G G G G G G C C C C G G G G G G C C
9 chr9_68831153 0 68831153 A A A A A A A A T T T T A A A A A A T T
9 chr9_68847297 0 68847297 C C C C C C C C C C C C C G C C C C C C
9 chr9_68851941 0 68851941 A A A C C C A A A A A A A A A A A A A A
9 chr9_68859346 0 68859346 G G G G G G G G G G G G G T G G G G G G
9 chr9_68865619 0 68865619 T T T T T T T T G G G G T T T T T T G G
9 chr9_68869157 0 68869157 T T G G G T T T T T T T T T T T T T T T
9 chr9_68879119 0 68879119 G G G G C G G G G G G G G G G G G G G G
9 chr9_68902914 0 68902914 A A A A A A A A C C C C A A A A A A C C
9 chr9_68910243 0 68910243 C C C C C C C C A A A A C C C C C C A A
9 chr9_68929642 0 68929642 G G G G G G G G G G G G C G G G G G G G
9 chr9_68933852 0 68933852 A A T T T T A A T T T T T T T T T T T T
9 chr9_68971147 0 68971147 A A A A A A A A C C C C A A A A A A C C
9 chr9_68972905 0 68972905 T T T T T T T T G G G G T T T T T T G G
9 chr9_69026898 0 69026898 T T G G T T T T T T T T T T T T T T T T
9 chr9_69045953 0 69045953 C C C C C C C C G G G G C C C C C C G G
9 chr9_69051668 0 69051668 T T T T T T T T T T T T T T T T G T T T
9 chr9_69055974 0 69055974 A A A A A T A A T T T T T T T T T T T T
9 chr9_69065953 0 69065953 G G G G G G G G G G G T G G G G G G G G
9 chr9_69074804 0 69074804 A A A A A A A A A A A A A A A A A T A A
9 chr9_69084769 0 69084769 C G C C G G G G G G G G G G G G G G G G
9 chr9_69109806 0 69109806 C C A C C C C C C C C C C C C C C C C C
9 chr9_69146587 0 69146587 G G G G G G G G G G G G T T T T T T G G
9 chr9_69147464 0 69147464 A A A A A A A A C C A C A A A A A A A A
9 chr9_69150958 0 69150958 G G G G G G G G T T T T G G G G G G T T
9 chr9_69154856 0 69154856 C C C C C C C C G G G G C C C C C C G G
9 chr9_69155595 0 69155595 C C C C C C C C G G G G C C C C C C G G
9 chr9_69198540 0 69198540 C C C C C C C C C C C C A A C C C C C C
9 chr9_69203507 0 69203507 C C C C C C C C C C C C C C G G C C C C
9 chr9_69206754 0 69206754 T T T T T T T T A A A A T T T T T T A A
9 chr9_69223194 0 69223194 C C A C C C C C C C C C C C C C C C C C
9 chr9_69233365 0 69233365 G G G G G G G G C C C C G G G G G G C C
9 chr9_69236072 0 69236072 T T T T T T T T T T T T G T G G T T T T
9 chr9_69238923 0 69238923 A A A A A A A A A A A A A A A A C C A A
9 chr9_69259347 0 69259347 C C C C C C C C C C C G C C C C C C C C
9 chr9_69261424 0 69261424 A A A A A A A A A A A A A C A A A A A A
9 chr9_69305659 0 69305659 A A C C C C A A C C C C C C C C C C C C
9 chr9_69311141 0 69311141 T T T T T T T T T T T T G G T T T T T T
9 chr9_69338554 0 69338554 C C C C C C C C A A A A C C C C C C A A
9 chr9_69356110 0 69356110 A A A A A A A A T T T T A A A A A A T T
9 chr9_69385730 0 69385730 T T T T G T T T T T T T T T T T T T T T
9 chr9_69386023 0 69386023 G G G G G G G G C C C C G G G G G G C C
9 chr9_69403460 0 69403460 T T T T T T T T G G G G T T T T T T G G
9 chr9_69403821 0 69403821 G G G G G G G G G G G G G T G G G G G G
9 chr9_69418054 0 69418054 G G G G G G G G C C C C G G G G G G C C
9 chr9_69439002 0 69439002 T T T T T T T T T T T T T T T T A T T T
9 chr9_69447186 0 69447186 A A T T A A A A A A A A A A A A A A A A
9 chr9_69473157 0 69473157 C C C C A A C C C C C C C C C C C C C C
9 chr9_69484732 0 69484732 G G G G G G G G G G G G C C C C C C G G
9 chr9_69499352 0 69499352 A A A A A A A A C C C C A A A A A A C C
9 chr9_69505564 0 69505564 C C C C C C C C G G G G C C C C C C G G
9 chr9_69555980 0 69555980 T T T T T T T T T T T T T T T T G G T T
9 chr9_69555997 0 69555997 T T T T T T T T T T T T T T T T G T T T
9 chr9_69584600 0 69584600 C C C C C C C C G G G G C C C C C C G G
9 chr9_69585624 0 69585624 T T T T T T T T G G G G T T T T T T G G
9 chr9_69592284 0 69592284 G G G G G G G G T T T T G G G G G G T T
9 chr9_69613834 0 69613834 C C C C C C C C C C A C C C C C C C C C
9 chr9_69622673 0 69622673 C C G G G G C C C C C C G G G G G G C C
9 chr9_69631528 0 69631528 C C C C C C C C C C C C G G C C C C C C
9 chr9_69636381 0 69636381 G G C C C C G G C C C C C C C C C C C C
9 chr9_69642768 0 69642768 T T T T T T T T A A A A T T T T T T A A
9 chr9_69662534 0 69662534 C C C C C C C C G G G G C C C C C C G G
9 chr9_69682976 0 69682976 A A A A A A A A C C C C A A A A A A C C
9 chr9_69727866 0 69727866 A A A A A A A A A A A A T T A A A A A A
9 chr9_69738032 0 69738032 A A A A A A A A T T T T A A A A A A T T
9 chr9_69740994 0 69740994 C C C C C G C C C C C C C C C C C C C C
9 chr9_69742224 0 69742224 A C A A A A A A A A A A A A A A A A A A
9 chr9_69748479 0 69748479 G G G G G G G G T T T T G G G G G G T T
9 chr9_69755934 0 69755934 A A A A A C A A A A A A A A A A A A A A
9 chr9_69758400 0 69758400 C C A A A A C C C C C C C C C C C C C C
9 chr9_69762265 0 69762265 G G G G G G G G C C C C G G G G G G C C
9 chr9_69763082 0 69763082 G G G G G G G G C C C C G G G G G G C C
9 chr9_69763472 0 69763472 C C C C C G C C C C C C C C C C C C C C
9 chr9_69783797 0 69783797 A A A A A A A A A A A A C C C C C C A A
9 chr9_69790659 0 69790659 G T G G G G G G G G G G G G G G G G G G
9 chr9_69792148 0 69792148 A A A A A A A A T T T T A A A A A A T T
9 chr9_69798787 0 69798787 G G G G G G G G T T T T G G G G G G T T
9 chr9_69804838 0 69804838 G G G G G G G T G G G G G G G G G G G G
9 chr9_69805955 0 69805955 G G G G G G C G G G G G G G G G G G G G
9 chr9_69812867 0 69812867 A A A A A A A A C C C C A A A A A A C C
9 chr9_69834747 0 69834747 A A A A A A A A T T T T A A A A A A T T
9 chr9_69835749 0 69835749 C C C C C C C C C C C C C C C C G G C C
9 chr9_69838429 0 69838429 C C C C C C C C A A A A C C C C C C A A
9 chr9_69862314 0 69862314 T T G G G T T T T T T T T T T T T T T T
9 chr9_69868199 0 69868199 G G T T G G G G G G G G G G G G G G G G
9 chr9_69869219 0 69869219 C C A A A A C C A A A A A A A A A A A A
9 chr9_69871512 0 69871512 G G G G G G G G G G G G G G G G C C G G
9 chr9_69885030 0 69885030 C C C C C C C C C C C C C C G G C C C C
9 chr9_69898953 0 69898953 C C C C C C C C G G G G C C C C C C G G
9 chr9_69906310 0 69906310 G G G G G G G G G G G G G T G G G G G G
9 chr9_69910519 0 69910519 C C A A A A C C A A A A A A A A A A A A
9 chr9_69917616 0 69917616 C C C C C C C C C C C C C C A A C C C C
9 chr9_69963576 0 69963576 G G G G G G G G G G G G C G G G G G G G
9 chr9_69971156 0 69971156 G G G G G G G G G G G G G G G G T T G G
9 chr9_70003181 0 70003181 C C C C C C C C C C C C C C C C A A C C
9 chr9_70013347 0 70013347 T T T T T T T T G G G G T T T T T T G G
9 chr9_70036019 0 70036019 G G G G G G G G G G G G G G T T G G G G
9 chr9_70062773 0 70062773 C C C C C C C C G G G G C C C C C C G G
9 chr9_70087647 0 70087647 G G G G G G G G G G G G C C G G C C G G
9 chr9_70146454 0 70146454 C C C C C C C C A A A A C C C C C C A A
9 chr9_70148142 0 70148142 C C C C C C C C C C C C C C C C G G C C
9 chr9_70171069 0 70171069 G G G G G G G T G G G G G G G G G G G G
9 chr9_70183779 0 70183779 C C C C C C A C C C C C C C C C C C C C
9 chr9_70218242 0 70218242 G G C C G G G G G G G G G G G G G G G G
9 chr9_70231094 0 70231094 G G G G G G G G C C C C G G G G G G C C
9 chr9_70239253 0 70239253 G G G G G G G G C C C C G G G G G G C C
9 chr9_70270034 0 70270034 C C C C A C C C C C C C C C C C C C C C
9 chr9_70290318 0 70290318 T T T T T T T T G T T T T T T T T T T T
9 chr9_70296419 0 70296419 C C C C C C C C G G G G C C C C C C G G
9 chr9_70303248 0 70303248 T T T T T T A T T T T T T T T T T T T T
9 chr9_70315521 0 70315521 C C G G C G C C C C C C C C C C C C C C
9 chr9_70347035 0 70347035 T T T T G T T T T T T T T T T T T T T T
9 chr9_70347195 0 70347195 C C C C C C C C C C C C C C C C A A C C
9 chr9_70393883 0 70393883 G G C C C C C C C C C C C C C C C C C C
9 chr9_70445016 0 70445016 C C C C C C C C C C C C A C C C C C C C
9 chr9_70472142 0 70472142 A A A A A A A A A A A T A A A A A A A A
9 chr9_70484947 0 70484947 G G G G G G G T G G G G G G G G G G G G
9 chr9_70485071 0 70485071 G G G G G G G G G G G G G G C C G G G G
9 chr9_70501586 0 70501586 T T T T T T T T T T G T T T T T T T T T
9 chr9_70502072 0 70502072 G G G G G G G G G G G G G G G G C C G G
9 chr9_70504296 0 70504296 C C C C C C C C A A A A C C C C C C A A
9 chr9_70515245 0 70515245 T T T T T T T T A A A A T T T T T T A A
9 chr9_70550971 0 70550971 G G C C G G G G G G G G G G G G G G G G
9 chr9_70555325 0 70555325 C C C C C G C C C C C C C C C C C C C C
9 chr9_70556475 0 70556475 G G G G G G G G G G G G G G C C G G G G
9 chr9_70598609 0 70598609 T T T T T T T T A A A A T T T T T T A A
9 chr9_70629388 0 70629388 C C C C C G C C C C C C C C C C C C C C
9 chr9_70646270 0 70646270 C C C C C C A A C C C C C C C C C C C C
9 chr9_70688081 0 70688081 G G G G G G G G T T T T G G G G G G T T
9 chr9_70689904 0 70689904 C C A A C C C C C C C C C C C C C C C C
9 chr9_70718141 0 70718141 C G C C C C C C C C C C C C C C C C C C
9 chr9_70732108 0 70732108 T T G T T T T T T T T T T T T T T T T T
9 chr9_70735500 0 70735500 T T A A A A T T A A A A A A A A A A A A
9 chr9_70737023 0 70737023 T T T T T T T T T T T T T T T T G G T T
9 chr9_70740661 0 70740661 T T T T T T T T T T T T A A T T T T T T
9 chr9_70764654 0 70764654 T T T T T T T T A A A A T T T T T T A A
9 chr9_70767589 0 70767589 G G G G G G G G G G G G G G C G G G G G
9 chr9_70780831 0 70780831 C C C C C C C C C C C C G G C C C C C C
9 chr9_70781518 0 70781518 C C C C C C C G C C C C C C C C C C C C
9 chr9_70788954 0 70788954 T T T T T T T T G G G G T T T T T T G G
9 chr9_70809011 0 70809011 G G C C C G G G G G G G G G G G G G G G
9 chr9_70830306 0 70830306 A A A A A A A A A A A A C C A A A A A A
9 chr9_70832958 0 70832958 C C C G C C C C C C C C C C C C C C C C
9 chr9_70864241 0 70864241 G G G G G G G G C C C C G G G G G G C C
9 chr9_70870736 0 70870736 A A A A A C A A A A A A A A A A A A A A
9 chr9_70887460 0 70887460 A A A A A A A A A C A A A A A A A A C C
9 chr9_70898044 0 70898044 T T T T T T T T G T G T T T T T T T T T
9 chr9_70899079 0 70899079 A A A C A C A A A A A A A A A A A A A A
9 chr9_70911769 0 70911769 G G G G G G C C G G G G G G G G G G G G
9 chr9_70926511 0 70926511 G G G G G G G G G G G G G G G G T T G G
9 chr9_70933652 0 70933652 C C C C C C C C C C C C A C A A A A C C
9 chr9_70934096 0 70934096 G G G G G G G G G G G T G G G G G G G G
9 chr9_70943494 0 70943494 G G G G G G G G T T T T G G G G G G T T
9 chr9_70961955 0 70961955 C C C C A A C C C C C C C C C C C C C C
9 chr9_70966925 0 70966925 G G G G G G G G G G C G G G G G G G C C
9 chr9_70968301 0 70968301 A C A C A C A C A C A C A C C C A C A A
9 chr9_70983393 0 70983393 G G G G C C G G G G G G G G G G G G G G
9 chr9_70999713 0 70999713 T T T T T T T T T T T T A T T T T T T T
9 chr9_71083964 0 71083964 T T T T T T T T T T T T G T T T T T T T
9 chr9_71110149 0 71110149 T T T T T T T T G G G G T T T T T T G G
9 chr9_71115312 0 71115312 G G G G G G G G C C C C G G G G G G C C
9 chr9_71122732 0 71122732 G G G G G G G G G G C C G G G G G G G G
9 chr9_71178635 0 71178635 A A A A A A A A C C C C A A A A A A C C
9 chr9_71213734 0 71213734 T T T T T T T T A A A T T T T T T T T T
9 chr9_71269844 0 71269844 C C C C C C C C C C C C C C A A C C C C
9 chr9_71300878 0 71300878 A A A A A A A A A A A A A T A A A A A A
9 chr9_71310066 0 71310066 C C C C C C C C C C C C C C A C C C C C
9 chr9_71321375 0 71321375 G G G G G G G G G G G G G G G T G G G G
9 chr9_71344154 0 71344154 G G G G G G G G G G G G C G G G G G G G
9 chr9_71344686 0 71344686 C C C C C C C C A A A A C C C C C C A A
9 chr9_71377272 0 71377272 G G T T T T G G T T T T T T T T T T T T
9 chr9_71466549 0 71466549 A A A A A A A A T T T T A A A A A A T T
9 chr9_71476625 0 71476625 G G G G G G G G C C C C G G G G G G C C
9 chr9_71479561 0 71479561 T T T T T T G T T T T T T T T T T T T T
9 chr9_71486113 0 71486113 A A A A A A A A A A A A A C A A C C A A
9 chr9_71486316 0 71486316 T T T T T T T T G G G G T T T T T T G G
9 chr9_71540491 0 71540491 G G G G G G C G G G G G G G G G G G G G
9 chr9_71554279 0 71554279 C G G G G G G G G G G G G G G G G G G G
9 chr9_71566753 0 71566753 C C C C A C C C C C C C C C C C C C C C
9 chr9_71578049 0 71578049 G G G G G G G G G G T T G G G G G G G G
9 chr9_71578909 0 71578909 T T T T T T T T A A A A T T T T T T A A
9 chr9_71580756 0 71580756 G G G G G G G G C C C C G G G G G G C C
9 chr9_71591454 0 71591454 G T T T T T T T T T T T T T T T T T T T
9 chr9_71593107 0 71593107 C C C C A A C C C C C C C C C C C C C C
9 chr9_71621895 0 71621895 C C C C C C C C C C C C C C A C C C C C
9 chr9_71622970 0 71622970 C C C C C C C C G G G G C C C C C C G G
9 chr9_71626380 0 71626380 C C C C C C C C C C C C C C C C C G C C
9 chr9_71628397 0 71628397 G G G G G G G G C C C C G G G G G G C C
9 chr9_71704140 0 71704140 G G G G G G G G G G G G G G G G C G G G
9 chr9_71705206 0 71705206 G G G G G G G G C C C C G G G G G G C C
9 chr9_71715770 0 71715770 T T T T T T T T A A A A T T T T T T A A
9 chr9_71718207 0 71718207 A A A C A A A A A A A A A A A A A A A A
9 chr9_71725252 0 71725252 G G G G G G G G T T T T G G G G G G T T
9 chr9_71727649 0 71727649 T T T T T T T T G G G G T T T T T T G G
9 chr9_71751041 0 71751041 G G G G G G G G G G G G G G C G G G G G
9 chr9_71757579 0 71757579 G G G G G G G G G G G G G G T T G G G G
9 chr9_71763992 0 71763992 T T T T T T T T A A A A T T T T T T A A
9 chr9_71771795 0 71771795 G G G G G G G G C C C C G G G G G G C C
9 chr9_71778241 0 71778241 C C C C C C C C A A A A C C C C C C A A
9 chr9_71784645 0 71784645 A A C C A A A A A A A A A A A A A A A A
9 chr9_71788289 0 71788289 G G C C C G G G G G G G G G G G G G G G
9 chr9_71794705 0 71794705 C C C C C C C C G G G G C C C C C C G G
9 chr9_71827376 0 71827376 G G G G G G G G C G G G C G G G G G G G
9 chr9_71844317 0 71844317 T T T T G G T T T T T T T T T T T T T T
9 chr9_71847395 0 71847395 C C C C C C C C C C C C A A C C C C C C
9 chr9_71874570 0 71874570 T T T T T T T T G G G G T T T T T T G G
9 chr9_71877128 0 71877128 G G G G G G G G G G G G G G G G T T G G
9 chr9_71882401 0 71882401 G G G G G G G G G G G G C G G G G G G G
9 chr9_71884405 0 71884405 G G G G G G G G T T T T G G G G G G T T
9 chr9_71900047 0 71900047 C C C C C C C C A A A A C C C C C C A A
9 chr9_71900172 0 71900172 C C C C C C C C A C A A C C C C C C C C
9 chr9_71904931 0 71904931 C C C G C C G G G G G G G G G G G G G G
9 chr9_71943607 0 71943607 A A A A A A A A C C C C A A A A A A C C
9 chr9_71957913 0 71957913 A A A A A A A A A A A A A A A A C C A A
9 chr9_71966926 0 71966926 T T T T T T T T G G G G T T T T T T G G
9 chr9_71983390 0 71983390 G G G G G G G G G G G G G G C C G G G G
9 chr9_72000608 0 72000608 G G T T T T G G T T T T T T T T T T T T
9 chr9_72004503 0 72004503 C C C C C C A A C C C C C C C C C C C C
9 chr9_72007732 0 72007732 G G C C G G G G G G G G G G G G G G G G
9 chr9_72019467 0 72019467 A A C C C C A A C C C C C C C C C C C C
9 chr9_72023543 0 72023543 T T T T T T T T T T T T T T T T G T T T
9 chr9_72028944 0 72028944 T T T T T T T T G G G G T T T T T T G G
9 chr9_72037034 0 72037034 A A A A A A A A A A A A A A C C A A A A
9 chr9_72037953 0 72037953 A A A A A A A A C C C C A A A A A A C C
9 chr9_72041924 0 72041924 T T T T T T T T G G G G T T T T T T G G
9 chr9_72044967 0 72044967 A A A A A A A A C C C C A A A A A A C C
9 chr9_72054666 0 72054666 G G G G G G G G T T T T G G G G G G T T
9 chr9_72089635 0 72089635 C C C C C C C C C C C C C C G G C C C C
9 chr9_72098231 0 72098231 C C G G C C C C C C C C C C C C C C C C
9 chr9_72106555 0 72106555 T T T T T T T T G G G G T T T T T T G G
9 chr9_72123192 0 72123192 G G G G G G G G G G G G G G G G G T G G
9 chr9_72135729 0 72135729 T T T T T T A T T T T T T T T T T T T T
9 chr9_72138341 0 72138341 C C C C C C C C C C C C A A C C C C C C
9 chr9_72153058 0 72153058 T T T T T T T T G G G G T T T T T T G G
9 chr9_72158269 0 72158269 C C A A A A A C A A A A A A A A A A A A
9 chr9_72164507 0 72164507 G G G G G G G G G G G G G G G G C G G G
9 chr9_72166659 0 72166659 T T T T A T T T T T T T T T T T T T T T
9 chr9_72193623 0 72193623 G G G G G G G G T T T T G G G G G G T T
9 chr9_72207380 0 72207380 G G G G G G G G C C C C G G G G G G C C
9 chr9_72246026 0 72246026 C C A A A A C C C C C C C C C C C C C C
9 chr9_72263318 0 72263318 G G G G C G G G G G G G G G G G G G G G
9 chr9_72292268 0 72292268 G G G G G G G G G G G G G G G T G G G G
9 chr9_72297095 0 72297095 C C C C C C C C A A A A C C C C C C A A
9 chr9_72297408 0 72297408 C C C C C C C C G G G G C C C C C C G G
9 chr9_72298041 0 72298041 C C C C C C C C C C A C C C C C C C C C
9 chr9_72313195 0 72313195 T T A A A T T T T T T T T T T T T T T T
9 chr9_72328204 0 72328204 C G C C C C C C C C C C C C C C C C C C
9 chr9_72331279 0 72331279 C C G G C G C C C C C C C C C C C C C C
9 chr9_72351027 0 72351027 A A A A T T A A A A A A A A A A A A A A
9 chr9_72358411 0 72358411 T T T T T T T T G T G T T T T T T T G G
9 chr9_72382013 0 72382013 C C C C C G C C C C C C C C C C C C C C
9 chr9_72402237 0 72402237 C C A C C C C C C C C C C C C C C C C C
9 chr9_72414992 0 72414992 G G G G G G G G G G G G G G C G G G G G
9 chr9_72429031 0 72429031 A C A A A A A A A A A A A A A A A A A A
9 chr9_72441714 0 72441714 A A T T T T T T T T T T T T T T T T T T
9 chr9_72446271 0 72446271 C C G G G G G G G G G G G G G G G G G G
9 chr9_72475880 0 72475880 T T G G G G G G G G G G G G G G G G G G
9 chr9_72492480 0 72492480 G G G G G G G G T T T T G G G G G G T T
9 chr9_72514817 0 72514817 G G G G G T G G G G G G G G G G G G G G
9 chr9_72518340 0 72518340 A A A A A A A A A A A A C C C C C C A A
9 chr9_72547319 0 72547319 T T T T T T T T G G G G T T T T T T G G
9 chr9_72547484 0 72547484 C C A A A C C C C C C C C C C C C C C C
9 chr9_72548957 0 72548957 A A A A A A A A C C C C A A A A A A C C
9 chr9_72558683 0 72558683 C C C C C C C C A A A A C C C C C C A A
9 chr9_72570569 0 72570569 C G G G G G G G G G G G G G G G G G G G
9 chr9_72607287 0 72607287 A A T T T T A T T T T T T T T T T T T T
9 chr9_72652302 0 72652302 G G G G G G G G G G G G G G G G C G G G
9 chr9_72653732 0 72653732 G G C C C C G G C C C C C C C C C C C C
9 chr9_72663513 0 72663513 A A A A A A A A T T T T A A A A A A T T
9 chr9_72667085 0 72667085 G G G G G G G G C C C C G G G G G G C C
9 chr9_72677685 0 72677685 T T T T T T T T T T T T G T T T T T T T
9 chr9_72685587 0 72685587 C C C C C C A C C C C C C C C C C C C C
9 chr9_72709000 0 72709000 C C C C C C C C C C C C C C C G C C C C
9 chr9_72740982 0 72740982 G G G G G G G G G G G G G G G G C G G G
9 chr9_72794856 0 72794856 T T T T T T T T T T T T G T T T G G T T
9 chr9_72807220 0 72807220 G G G G G G G G C C C C G G G G G G C C
9 chr9_72810088 0 72810088 C C C G C C C C C C C C C C C C C C C C
9 chr9_72820545 0 72820545 T T G G G G T T T T T T T T T T T T T T
9 chr9_72824548 0 72824548 T T T T T T T T T T T T G T T T T T T T
9 chr9_72829958 0 72829958 A A A A A A A A C C C C A A A A A A C C
9 chr9_72831566 0 72831566 C C C C C C C C A A A A C C C C C C A A
9 chr9_72874040 0 72874040 C C G G G G C C C C C C G G G G G G C C
9 chr9_72880450 0 72880450 C C C C C G C C C C C C C C C C C C C C
9 chr9_72882985 0 72882985 A A A A A A A A T T T T A A A A A A T T
9 chr9_72897278 0 72897278 A A A A A A A A A A A A C C A A A A A A
9 chr9_72905183 0 72905183 A A A A A A A A A A A T A A A A A A A A
9 chr9_72909229 0 72909229 G G G G G G G G G G G G C C C C C C G G
9 chr9_72913987 0 72913987 T T T T T T T T G T T T T T T T T T T T
9 chr9_72924832 0 72924832 G G G G G G G G C C C G G G G G G G C C
9 chr9_72951050 0 72951050 G G G G G G G G G G G G G G G G T T G G
9 chr9_72974927 0 72974927 G G G G G G G G G G G G C G G G G G G G
9 chr9_72981686 0 72981686 G G G G G G G G T T T T T T G G G G T T
9 chr9_72985779 0 72985779 G G G G G G G G C C C C G G G G G G C C
9 chr9_73007671 0 73007671 C C C C C C C C G G G G C C C C C C G G
9 chr9_73018429 0 73018429 A A A A A A A C A A A A A A A A A A A A
9 chr9_73039766 0 73039766 A A A A A A A A A A A A A A A T A A A A
9 chr9_73045298 0 73045298 T T T T T T T T T T T T T T G T T T T T
9 chr9_73058779 0 73058779 C C C C C C C C C C C C C C C G C C C C
9 chr9_73093064 0 73093064 T T T T T T T T G G G G T T T T T T G G
9 chr9_73113779 0 73113779 G G G G G G G G G T G G G G G G G G G G
9 chr9_73124413 0 73124413 C C C C C C C C G G G G C C C C C C G G
9 chr9_73126142 0 73126142 A A A A A A A A T T T T A A A A A A T T
9 chr9_73127648 0 73127648 A A A A A A A A T T T T A A A A A A T T
9 chr9_73133609 0 73133609 A A A A A T A A A A A A A A A A A A A A
9 chr9_73136062 0 73136062 A A A A A A A A A T A A A A A A A A A A
9 chr9_73152600 0 73152600 C C C C C C C C C C C C C C G G C C C C
9 chr9_73160849 0 73160849 C G C C C C C C C C C C C C C C C C C C
9 chr9_73162359 0 73162359 T T T T G T T T T T T T T T T T T T T T
9 chr9_73168501 0 73168501 A A A A A A A A A A A A A C A A A A A A
9 chr9_73180401 0 73180401 A A A A A A A A A T A A A A A A A A A A
9 chr9_73182425 0 73182425 A A A A A A A A C C C C A A A A A A C C
9 chr9_73184139 0 73184139 G G G G C G G G G G G G G G G G G G G G
9 chr9_73185885 0 73185885 T T T T T T T T T T T T T T T T G G T T
9 chr9_73205761 0 73205761 C C C G C G C C C C C C C C C C C C C C
9 chr9_73206151 0 73206151 G G G T G T G G G G G G G G G G G G G G
9 chr9_73217475 0 73217475 G T T T T T T T T T T T T T T T T T T T
9 chr9_73222417 0 73222417 G G G G G G G G T T T T G G G G G G T T
9 chr9_73222567 0 73222567 G G G G G G G G G G G G G G G G C G G G
9 chr9_73228399 0 73228399 T T T T T T T T T T T T G T T T T T T T
9 chr9_73242330 0 73242330 A T T T T T T T T T T T T T T T T T T T
9 chr9_73242426 0 73242426 T T T T T T T T G T G T T T T T T T G G
9 chr9_73248405 0 73248405 C C C G C G C C C C C C C C C C C C C C
9 chr9_73268075 0 73268075 A A A A A A A A C C C C A A A A A A C C
9 chr9_73270433 0 73270433 C C C C C C C C C C C C C C G G C C C C
9 chr9_73281376 0 73281376 C C C C C C C C C C C C C C G G C C C C
9 chr9_73300993 0 73300993 T T T T T T T T T T T T T T G G T T T T
9 chr9_73302548 0 73302548 T T T T T T T T A A A A T T T T T T A A
9 chr9_73307775 0 73307775 G G G T G G G G G G G G G G G G G G G G
9 chr9_73308697 0 73308697 A A A A A A A A T T T T A A A A A A T T
9 chr9_73316949 0 73316949 A A A A A A A C A A A A A A A A A A A A
9 chr9_73337617 0 73337617 C C C C C C C C G G G G C C C C C C G G
9 chr9_73348027 0 73348027 C C C C C C C C G G G G C C C C C C G G
9 chr9_73357647 0 73357647 C C A A A A A A A A A A A A A A A A A A
9 chr9_73361590 0 73361590 T T T T T T T T T T A T T T T T T T A A
9 chr9_73376345 0 73376345 A A A A A A A A A A A A A T A A A A A A
9 chr9_73413859 0 73413859 T T T T T T T T G G G G T T T T T T G G
9 chr9_73416198 0 73416198 A A A A A A A A A A A A A A A T A A A A
9 chr9_73432290 0 73432290 A A A A A A A A A A A T A A A A A A A A
9 chr9_73441386 0 73441386 A A A A A A A A C C C C A A A A A A C C
9 chr9_73444750 0 73444750 T T T T T T T T G G G G G T T T G G G G
9 chr9_73462573 0 73462573 T T T T T T T T G G G G T T T T T T G G
9 chr9_73476687 0 73476687 G G G G G G G G T T T T G G G G G G T T
9 chr9_73480341 0 73480341 T T T T G G T T T T T T T T T T T T T T
9 chr9_73493938 0 73493938 G G G G G G G G G G G G G G G G G T G G
9 chr9_73499730 0 73499730 A A A A A A A A A A A A A T A A A A A A
9 chr9_73505955 0 73505955 A A A A A A A A T T T T A A A A A A T T
9 chr9_73517837 0 73517837 A A C C C C A A C C C C C C C C C C C C
9 chr9_73518323 0 73518323 G G G G G G G T G G G G G G G G G G G G
9 chr9_73583848 0 73583848 C C A C C C C C C C C C C C C C C C C C
9 chr9_73604112 0 73604112 G G G G G G G G T T T T G G G G G G T T
9 chr9_73607769 0 73607769 T T T T T T T T T T T T A T T T T T T T
9 chr9_73620195 0 73620195 T T T T T T T T G G G G T T T T T T G G
9 chr9_73638506 0 73638506 A A C C C C A A A A A A A A A A A A A A
9 chr9_73642917 0 73642917 C C C C C C C C C C A A C C C C C C C C
9 chr9_73646954 0 73646954 G G G G G G G G G G G G C C C C G G G G
9 chr9_73659833 0 73659833 G G G G G G G G G G G G C G G G G G G G
9 chr9_73671611 0 73671611 A A A A A A A A T T T T A A A A A A T T
9 chr9_73679518 0 73679518 C C C C C C C C A A A A C C C C C C A A
9 chr9_73688645 0 73688645 T T A A A A T T A A A A A A A A A A A A
9 chr9_73700382 0 73700382 G G G G G G G G G G T T G G G G G G G G
9 chr9_73702298 0 73702298 C C C C C C C C G G G G C C C C C C G G
9 chr9_73714852 0 73714852 G G G G G G G G G G G G G G C C G G G G
9 chr9_73725360 0 73725360 C C C C C C C C G G G G C C C C C C G G
9 chr9_73725969 0 73725969 C C C C A C C C C C C C C C C C C C C C
9 chr9_73763713 0 73763713 T T G G T T T T T T T T T T T T T T T T
9 chr9_73765715 0 73765715 T T T T T T T T A T T T T T T T T T T T
9 chr9_73787445 0 73787445 G G G G G G G G G G G G G G C C G G G G
9 chr9_73799180 0 73799180 A A A A A A A A A A A A A A C C A A A A
9 chr9_73804147 0 73804147 G G G G G G G G C G G G G G G G G G G G
9 chr9_73818709 0 73818709 T T T T T T T T T T T T G T T T T T T T
9 chr9_73834466 0 73834466 G G G G C C G G G G G G G G G G G G G G
9 chr9_73836500 0 73836500 T T T T T T T T T T T T T T T T A A T T
9 chr9_73837078 0 73837078 T T T T T T T T A A A A T T T T T T A A
9 chr9_73840213 0 73840213 C C C C C C C C A A A A C C C C C C A A
9 chr9_73842775 0 73842775 T T T T T T T T T T T T T T G G T T T T
9 chr9_73846507 0 73846507 C C C C C C C C C C C C C C C C G G C C
9 chr9_73847728 0 73847728 G G G G G G G G C C C C G G G G G G C C
9 chr9_73861808 0 73861808 C G C C C C C C C C C C C C C C C C C C
9 chr9_73864126 0 73864126 T T T T T T T T G G G G G G G G G G G G
9 chr9_73878886 0 73878886 G G G G G T G G G G G G G G G G G G G G
9 chr9_73893881 0 73893881 A A A A A A A A A A A A A T A A A A A A
9 chr9_73928469 0 73928469 C C C C C C C C G G C C C C C C C C G G
9 chr9_73929149 0 73929149 A A A A A A A A A A A A A A C C A A A A
9 chr9_73934003 0 73934003 G G G G G G G G C C C C G G G G G G C C
9 chr9_73939629 0 73939629 G G G G G T G G G G G G G G G G G G G G
9 chr9_73945531 0 73945531 G G C C C C G G C C C C C C C C C C C C
9 chr9_73947055 0 73947055 T T T T T T T T A A A A T T T T T T A A
9 chr9_73948727 0 73948727 A A A A A A A A T T T T A A A A A A T T
9 chr9_73950720 0 73950720 C C C C C C C C A A A A C C C C C C A A
9 chr9_73959453 0 73959453 T T T T T T T T G G G G T T T T T T G G
9 chr9_73962043 0 73962043 C C C C C C C C C C C C C G C C C C C C
9 chr9_73970283 0 73970283 A A A A A A A A C C C C A A A A A A C C
9 chr9_73997172 0 73997172 A A A A A A A A A A A A A C A A A A A A
9 chr9_74009190 0 74009190 C C C G C C C C C C C C C C C C C C C C
9 chr9_74010000 0 74010000 A A A A A A A A C C C C A A A A A A C C
9 chr9_74015594 0 74015594 T T T T T T T T G G G G T T T T T T G G
9 chr9_74015798 0 74015798 A A A A A A A A C C C C A A A A A A C C
9 chr9_74020415 0 74020415 T T T T T T G T T T T T T T T T T T T T
9 chr9_74020657 0 74020657 G G T T T T G G G G G G G G G G G G G G
9 chr9_74025465 0 74025465 G G G G G G G G C C C C G G G G G G C C
9 chr9_74027330 0 74027330 G G G G G G G G C C G G G G G G G G C C
9 chr9_74052674 0 74052674 G G G G G G G G T T T T G G G G G G T T
9 chr9_74067781 0 74067781 G G G G G G G G T T T T G G G G G G T T
9 chr9_74069708 0 74069708 C C C C C C C C G G G G C C C C C C G G
9 chr9_74080774 0 74080774 T T T T T T T T T T T T G T T T T T T T
9 chr9_74090876 0 74090876 G G G G G G G G C C C C G G G G G G C C
9 chr9_74126201 0 74126201 C C C C C C C C C C C C G G G G G G C C
9 chr9_74148658 0 74148658 T T T T T T T T G G G G T T T T T T G G
9 chr9_74149506 0 74149506 G G G G G G G G C C C C G G G G G G C C
9 chr9_74155930 0 74155930 T T T T T T T T G G G G T T T T T T G G
9 chr9_74172537 0 74172537 C C C C C C C C C C C C C G C C C C C C
9 chr9_74172723 0 74172723 A A A A A C A A A A A A A A A A A A A A
9 chr9_74203284 0 74203284 T T T T T T T T G G G G T T T T T T G G
9 chr9_74212184 0 74212184 T T T T T T T T A A A A T T T T T T A A
9 chr9_74217233 0 74217233 A A A A A A A A C C C C A A A A A A C C
9 chr9_74217612 0 74217612 T T T T T T T T G G G G T T T T T T G G
9 chr9_74224024 0 74224024 C C C C C C C C C C C C C C G G C C C C
9 chr9_74244899 0 74244899 C C G G C C C C C C C C C C C C C C C C
9 chr9_74245080 0 74245080 T T A T A A T T T T T T T T T T T T T T
9 chr9_74269114 0 74269114 C C C C A A C C C C C C C C C C C C C C
9 chr9_74282611 0 74282611 G G G G G G G G G G G G G G G G C G G G
9 chr9_74299949 0 74299949 A A A A A A A A C C C C A A A A A A C C
9 chr9_74306083 0 74306083 C C C C C C C C A C A A C C C C C C C C
9 chr9_74315681 0 74315681 G G C C C C G G C C C C C C C C C C C C
9 chr9_74325008 0 74325008 G G G G G G G G G G G G C G G G G G G G
9 chr9_74334753 0 74334753 G T G G G G G T G G G G G G G G G G G G
9 chr9_74349844 0 74349844 C C C C C C C C A C C C C C C C C C A A
9 chr9_74356092 0 74356092 A A C C C C A A C C C C A A A A A A C C
9 chr9_74356467 0 74356467 G G G G G G G G G G G G G T G G G G G G
9 chr9_74359363 0 74359363 G G G G G G G G C C C C G G G G G G C C
9 chr9_74362208 0 74362208 G G G G G G G G G G G G T T G G G G G G
9 chr9_74383133 0 74383133 G G G G G G G G C C C C G G G G G G C C
9 chr9_74389684 0 74389684 C C C C C C C C C C C C A C C C C C C C
9 chr9_74418434 0 74418434 A A A A A A A A A A A A A A A A C C A A
9 chr9_74430546 0 74430546 T T T T T T T T T T T T T T G G T T T T
9 chr9_74447789 0 74447789 T T T T T T T T A A A A T T T T T T T T
9 chr9_74450194 0 74450194 C C C C C C C C C C C C C C C C A C C C
9 chr9_74458689 0 74458689 A A T T T T A A T T T T T T T T T T T T
9 chr9_74461058 0 74461058 C C C C C C C C A A A A C C C C C C A A
9 chr9_74468714 0 74468714 G G G G G G G G C C C C G G G G G G C C
9 chr9_74470739 0 74470739 C C A A C C C C C C C C C C C C C C C C
9 chr9_74474855 0 74474855 T T T T T T T T T T T T G T T T T T T T
9 chr9_74478050 0 74478050 C C C C C C C C C C C C C C G G C C C C
9 chr9_74498055 0 74498055 C C C C C C C C A A A A C C C C C C A A
9 chr9_74499167 0 74499167 A A A A A A A A A A A A A A C C A A A A
9 chr9_74509116 0 74509116 T T T T T T T T G G G G T T T T T T G G
9 chr9_74513330 0 74513330 T T T T T T T T G G G G T T T T T T G G
9 chr9_74515186 0 74515186 C C C C A A C C C C C C C C C C C C C C
9 chr9_74537707 0 74537707 C C C G G G C C C C C C C C C C C C C C
9 chr9_74544548 0 74544548 G G G G G G G G G G G G G T G G G G G G
9 chr9_74547834 0 74547834 A C C C C C A A C C C C C C C C C C C C
9 chr9_74551161 0 74551161 C C C C C C C C G G G G C C C C C C G G
9 chr9_74573098 0 74573098 G G G G G G G G G G G G G T G G G G G G
9 chr9_74583903 0 74583903 G G G G G G G G C C C C G G G G G G C C
9 chr9_74590056 0 74590056 A A A A A A A A A A A A A A A A C C A A
9 chr9_74608566 0 74608566 G G G G G G G T G G G G G G G G G G G G
9 chr9_74652086 0 74652086 A A T T A T A A A A A A A A A A A A A A
9 chr9_74659913 0 74659913 A A A A A A A A A A A A A T A A A A A A
9 chr9_74672667 0 74672667 C C C C A C C C C C C C C C C C C C C C
9 chr9_74690947 0 74690947 G G G G G G G G T T T T G G G G G G T T
9 chr9_74698094 0 74698094 A A A A A A A A C C C C A C A A A A C C
9 chr9_74700068 0 74700068 A A A A A A A A A A A A A A C C A A A A
9 chr9_74709214 0 74709214 A T T T T T A T T T T T T T T T T T T T
9 chr9_74736840 0 74736840 C C C C C C C C C C C C A A C C C C C C
9 chr9_74749739 0 74749739 C C C C C C C C A A A A C C C C C C A A
9 chr9_74774962 0 74774962 C C C C C C C C C C A A C C C C C C C C
9 chr9_74779313 0 74779313 G G G G G G G G G G G G G G C G G G G G
9 chr9_74792140 0 74792140 A A A A A A A A A A A A A A A A C C A A
9 chr9_74838920 0 74838920 T T T T T T T T G G G G T T T T T T G G
9 chr9_74843958 0 74843958 T T G T G G T T T T T T T T T T T T T T
9 chr9_74852953 0 74852953 T T T T T T T T T T T T T T A T T T T T
9 chr9_74860611 0 74860611 T T A A T T T T T T T T T T T T T T T T
9 chr9_74864384 0 74864384 T T T T G T T T T T T T T T T T T T T T
9 chr9_74878663 0 74878663 C C C C C C C C C C C C C C C C G G C C
9 chr9_74884824 0 74884824 G G G G C G G G G G G G G G G G G G G G
9 chr9_74925483 0 74925483 A A A A A A A A C C C C A A A A A A C C
9 chr9_74927001 0 74927001 A A C C A A A A A A A A A A A A A A A A
9 chr9_74934377 0 74934377 G G G G G G G G G G G G G G G G G T G G
9 chr9_74944444 0 74944444 G G G G G G G T G G G G G G G G G G G G
9 chr9_74949819 0 74949819 C C C C C C C C C C C C C C A A C C C C
9 chr9_74987470 0 74987470 G G G G G G G G G G G G G G C C G G G G
9 chr9_74990944 0 74990944 G G C C G G G G G G G G G G G G G G G G
9 chr9_74996649 0 74996649 G G T T G G G G G G G G G G G G G G G G
9 chr9_74999450 0 74999450 G G G G G G G G G G G G C G G G G G G G
9 chr9_75009406 0 75009406 C C C C C C C C G G G G C C C C C C G G
9 chr9_75019012 0 75019012 A A A A A A A A C C C C A A A A A A A A
9 chr9_75022669 0 75022669 G G G G G G G G G G G G G G T T G G G G
9 chr9_75025014 0 75025014 G G G G G G G G C C C C G G G G G G C C
9 chr9_75028322 0 75028322 T T T T T T T T G G G G T T T T T T G G
9 chr9_75059865 0 75059865 G G G G G G G G T T T T G G G G G G T T
9 chr9_75096996 0 75096996 G G G G G G G G G G G G G T G G G G G G
9 chr9_75111402 0 75111402 A A A A A A A A C C C C A A A A A A C C
9 chr9_75127686 0 75127686 T T T T T T T T A A A A T T T T T T A A
9 chr9_75131745 0 75131745 G G G G G G G G G G G G G G G G G T G G
9 chr9_75132635 0 75132635 A A A A A A A A A A A A A C A A A A A A
9 chr9_75135529 0 75135529 G G G G G G G G G G G G G G G G G T G G
9 chr9_75144233 0 75144233 A T A A A A A A A A A A A A A A A A A A
9 chr9_75154378 0 75154378 G G G G G G G G C C C C G G G G G G C C
9 chr9_75165853 0 75165853 A A A A A A A A T T T T A A A A A A T T
9 chr9_75174573 0 75174573 C C C C C G C C G G G G G G G G G G G G
9 chr9_75177957 0 75177957 G G G G C G G G C C C C G G G G G G C C
9 chr9_75179264 0 75179264 C C C C C C C C A C C C C C C C C C C C
9 chr9_75186672 0 75186672 G G G G G G G G T T T T G G G G G G T T
9 chr9_75207202 0 75207202 T T T T T T T T T T T T A T T T T T T T
9 chr9_75216142 0 75216142 A A A A A A A A C C C C A A A A A A C C
9 chr9_75242102 0 75242102 A A A T A A A A A A A A A A A A A A A A
9 chr9_75246228 0 75246228 A A A A A A A A C C C C A A A A A A C C
9 chr9_75246935 0 75246935 T T T T T T T T G G G G T T T T T T G G
9 chr9_75252166 0 75252166 C C C C C C C C C C C C A A C C C C C C
9 chr9_75264259 0 75264259 C C G G G G C G G G G G G G G G G G G G
9 chr9_75268489 0 75268489 A A A A A A A A T T T T T T A A T T T T
9 chr9_75272624 0 75272624 T T T T T T T T A T T T T T T T T T T T
9 chr9_75272846 0 75272846 C C C C C C C C A A A A C C C C C C A A
9 chr9_75294449 0 75294449 T T T T T T T T A A A A T T T T T T A A
9 chr9_75311503 0 75311503 C C C C C C C C C C C C C G C C C C C C
9 chr9_75321861 0 75321861 T T T T T T T T A T A A T T T T T T A A
9 chr9_75331663 0 75331663 T T G T T T T T T T T T T T T T T T T T
9 chr9_75338660 0 75338660 C C C C C C C C G G G G C C C C C C G G
9 chr9_75339141 0 75339141 G G G G G G G G C C C C G G G G G G C C
9 chr9_75395961 0 75395961 C C C C C C C C C C C C C C G G C C C C
9 chr9_75407284 0 75407284 G G G G G G G G G G G G G G G T G G G G
9 chr9_75411271 0 75411271 C C G G G G C G G G G G G G G G G G G G
9 chr9_75414113 0 75414113 A A A A A A A A C C C C A A A A A A C C
9 chr9_75415111 0 75415111 T T T T T T T T A A A A T T T T T T A A
9 chr9_75416944 0 75416944 C C C C C C C C G G G G C C C C C C G G
9 chr9_75430594 0 75430594 G T G G G G G G G G G G G G G G G G G G
9 chr9_75434249 0 75434249 G G G G G G G G C C C C G G G G G G C C
9 chr9_75439708 0 75439708 A A A A A A A T A A A A A A A A A A A A
9 chr9_75445116 0 75445116 A A A A A A A A A A T T A A A A A A A A
9 chr9_75452022 0 75452022 A A A A A A A A C C C C A A A A A A C C
9 chr9_75458872 0 75458872 A A A A A A A A A A C C A A A A A A A A
9 chr9_75460012 0 75460012 G G G G G G G G C C C C G G G G G G C C
9 chr9_75467845 0 75467845 C C C C C C C C C C C C C C C C G G C C
9 chr9_75481711 0 75481711 G G G G G G G G G T T T G G G G G G G G
9 chr9_75496094 0 75496094 G G G G G G G G G G G G C G G G G G G G
9 chr9_75496270 0 75496270 A A A A A A A A A A A A A A T T A A A A
9 chr9_75506073 0 75506073 G G G G G G G G G G G G G G G G G T G G
9 chr9_75507093 0 75507093 G G G G G G G G G G G G T T T T T T G G
9 chr9_75510265 0 75510265 A A A A A A A A C C C C A A A A A A C C
9 chr9_75514366 0 75514366 C C C C C C C C A C C C C C C C C C C C
9 chr9_75519334 0 75519334 G G G G G G G G C C C C G G G G G G C C
9 chr9_75522647 0 75522647 C C C C C C C C A A A A C C C C C C A A
9 chr9_75524667 0 75524667 T T T T T T T T T T T T G T T T T T T T
9 chr9_75555209 0 75555209 A A A A A A A A C C C C A A A A A A C C
9 chr9_75557111 0 75557111 T T T T T T T T T T T T T T T T G G T T
9 chr9_75558182 0 75558182 A A A A C C A A A A A A A A A A A A A A
9 chr9_75562038 0 75562038 G G G G G G G G C C C C G G G G G G C C
9 chr9_75577320 0 75577320 C C C C C C C C C C C C C C C C A A C C
9 chr9_75577566 0 75577566 G G G G G G G G G G G G C C G G G G G G
9 chr9_75595104 0 75595104 G G G G G G G G G T G G G G G G G G G G
9 chr9_75597296 0 75597296 C C A C A A C C C C C C C C C C C C C C
9 chr9_75599353 0 75599353 G G G G G G G G G G G G C G G G G G G G
9 chr9_75603201 0 75603201 T T T T T T T T A A A A T T T T T T A A
9 chr9_75609449 0 75609449 G T G G G G G G G G G G G G G G G G G G
9 chr9_75617038 0 75617038 G G G G G G G G G G G G G G G G C G G G
9 chr9_75628928 0 75628928 T T G G G G T T G G G G G G G G G G G G
9 chr9_75654587 0 75654587 G G G G G G G G G G G G G G T T G G G G
9 chr9_75679588 0 75679588 G G G G G G G G G G G G G G T T G G G G
9 chr9_75716542 0 75716542 C C G G C C C C C C C C C C C C C C C C
9 chr9_75730067 0 75730067 A A A A A A A A T T T T A A A A A A T T
9 chr9_75730919 0 75730919 C C C C C C C C A A A A C C C C C C A A
9 chr9_75743334 0 75743334 G G C C G G G G G G G G G G G G G G G G
9 chr9_75756580 0 75756580 G G T T T T G G T T T T T T T T T T T T
9 chr9_75763627 0 75763627 C C C C C C C C A C C C C C C C C C C C
9 chr9_75787021 0 75787021 A A A A A A A A A A A A A A A T A A A A
9 chr9_75805191 0 75805191 T T G T T T T T T T T T T T T T T T T T
9 chr9_75817397 0 75817397 A A A A A A A A A A A A T T T T T T A A
9 chr9_75820037 0 75820037 G G G G G G G G T T T T G G G G G G T T
9 chr9_75829079 0 75829079 C C C C C C C C G G G G C C C C C C G G
9 chr9_75838193 0 75838193 G G G G G G G G G G G G C G G G G G G G
9 chr9_75887135 0 75887135 T T T T T T T T G G G G T T T T T T G G
9 chr9_75891440 0 75891440 G G T T T T T T T T T T T T T T T T T T
9 chr9_75902728 0 75902728 C C G G C C C C C C C C C C C C C C C C
9 chr9_75909694 0 75909694 T T T T T T T T G G G G T T T T T T G G
9 chr9_75910054 0 75910054 G G G G G G G G C G G G G G G G G G G G
9 chr9_75910896 0 75910896 G G G G G G T T G G G G G G G G G G G G
9 chr9_75918446 0 75918446 G G G G G G G G T T T T G G G G G G T T
9 chr9_75919826 0 75919826 T T T T T T A A T T T T T T T T T T T T
9 chr9_75930204 0 75930204 A A C C C C A A C C C C C C C C C C C C
9 chr9_75933251 0 75933251 G G G G G G G G C C C C G G G G G G C C
9 chr9_75938728 0 75938728 A A C C A A A A A A A A A A A A A A A A
9 chr9_75946849 0 75946849 A A A A A A A A C C C C A A A A A A C C
9 chr9_75948496 0 75948496 C C C C C C C C A A A A C C C C C C A A
9 chr9_75951641 0 75951641 T T G G T T T T T T T T T T T T T T T T
9 chr9_75962350 0 75962350 C C C C C C C C C G C C C C C C C C C C
9 chr9_75976742 0 75976742 G G G G G G G G G G G G G G G T G G G G
9 chr9_75997482 0 75997482 G T G G G G G G G G G G G G G G G G G G
9 chr9_76004959 0 76004959 T T T T T T T T G G G G T T T T T T G G
9 chr9_76010097 0 76010097 T T T T T T T T T T T T G T T T T T T T
9 chr9_76017839 0 76017839 C C C C C C C C C G C C C C C C C C G G
9 chr9_76035549 0 76035549 G G G G G G G G G G G G G G G G C C G G
9 chr9_76047106 0 76047106 G G G G G G G G C C C C G G G G G G C C
9 chr9_76067334 0 76067334 C C C C C C C C C G C C C C C C C C C C
9 chr9_76080642 0 76080642 C C C C C C C C G G G G C C C C C C G G
9 chr9_76086522 0 76086522 C C C C C C C C C C C C C C C C A A C C
9 chr9_76099162 0 76099162 A A A A C C A A A A A A A A A A A A A A
9 chr9_76100342 0 76100342 A A A A A A A A A A A A A T A A A A A A
9 chr9_76111360 0 76111360 G G G G G G T T G G G G G G G G G G G G
9 chr9_76113309 0 76113309 T T A A A A A A T T T T A A A A A A T T
9 chr9_76132518 0 76132518 G T G G G G G G G G G G G G G G G G G G
9 chr9_76161522 0 76161522 C C C C C C C C C C C C G G G G G G C C
9 chr9_76170067 0 76170067 A A A A A A A A C C C C A A A A A A C C
9 chr9_76173341 0 76173341 G G G G G G G G T T T T G G G G G G T T
9 chr9_76178589 0 76178589 A A C C C C A A C C C C C C C C C C C C
9 chr9_76185718 0 76185718 T T T T T T T T T T T T G T T T T T T T
9 chr9_76195544 0 76195544 A A A A A A A A C C C C A A A A A A C C
9 chr9_76202983 0 76202983 C C C C C C C C A A A A C C C C C C A A
9 chr9_76225830 0 76225830 T T T T T T T T T T T T T T A T T T T T
9 chr9_76226294 0 76226294 G G C G G G G G G G G G G G G G G G G G
9 chr9_76244960 0 76244960 T T T T T T T T A A A A T T T T T T A A
9 chr9_76268747 0 76268747 C C C C C C C C A A C C C C C C C C C C
9 chr9_76271983 0 76271983 G G G G G G G T G G G G G G G G G G G G
9 chr9_76276389 0 76276389 A A A A A A A A A A A A A A A A A T A A
9 chr9_76302227 0 76302227 C C C C C C C C G G G G C C C C C C G G
9 chr9_76303172 0 76303172 A C A A A A A A A A A A A A A A A A A A
9 chr9_76324270 0 76324270 G G G G G G G G G G G G C C G G G G G G
9 chr9_76331277 0 76331277 C C C C C C C C G G G G C C C C C C G G
9 chr9_76332067 0 76332067 C C C C C C C C C C C C C C G G C C C C
9 chr9_76342045 0 76342045 G G G G G G G G G G G G G T G G G G G G
9 chr9_76379921 0 76379921 T T T T T T T T A A A A T T T T T T A A
9 chr9_76383308 0 76383308 C C C C A A C C C C C C C C C C C C C C
9 chr9_76389314 0 76389314 A A A A A A A A C C C C A A A A A A C C
9 chr9_76402322 0 76402322 C C G G G G G G G G G G G G G G G G G G
9 chr9_76405126 0 76405126 A A A A A A A A A A A A A C A A A A A A
9 chr9_76421764 0 76421764 G G G G G G G G T T T T G G G G G G T T
9 chr9_76425752 0 76425752 T T A A A A A T A A A A A A A A A A A A
9 chr9_76450856 0 76450856 A A A A A A A A A A A A A A A A C C A A
9 chr9_76477408 0 76477408 C C C C C C C C C C C C C C C G C C C C
9 chr9_76483800 0 76483800 A A A T A A A A A A A A A A A A A A A A
9 chr9_76494551 0 76494551 G G G G G G G G G G G G G T T T G G G G
9 chr9_76495992 0 76495992 A A A A A A A A T T T T A A A A A A T T
9 chr9_76504349 0 76504349 G G G G G G G G G G G G G G C G G G G G
9 chr9_76511579 0 76511579 T T T T T T T T T T T T G T T T T T T T
9 chr9_76517406 0 76517406 A A T T A A A A A A A A A A A A A A A A
9 chr9_76524023 0 76524023 A A A A A A A A A A A A A A T T A A A A
9 chr9_76526100 0 76526100 C C C C C C C C G G C C C C C C C C G G
9 chr9_76532449 0 76532449 C C C C C C C C C C C C A C A C A A C C
9 chr9_76534837 0 76534837 T T T T T T T T G G G G T T T T T T G G
9 chr9_76567359 0 76567359 G G G G G G G G G G G G C G G G G G G G
9 chr9_76573562 0 76573562 C C C C C C C C A A A A C C C C C C A A
9 chr9_76615082 0 76615082 A A A A A A A A A A A A A A T T A A A A
9 chr9_76626089 0 76626089 G G T T T T G G T T T T T T T T T T T T
9 chr9_76696059 0 76696059 G G G G G G C C G G G G G G G G G G G G
9 chr9_76704329 0 76704329 G G G G G G G G C C C C G G G G G G C C
9 chr9_76705444 0 76705444 C C C C C C C C A A A A C C C C C C A A
9 chr9_76713615 0 76713615 T T T T T T T T A A A A T T T T T T A A
9 chr9_76810378 0 76810378 G G G G G G G G C C C C G G G G G G C C
9 chr9_76833837 0 76833837 G G G G G G G G C C C C G G G G G G C C
9 chr9_76839885 0 76839885 G G G G G G G G C C C C G G G G G G C C
9 chr9_76856080 0 76856080 G G G G G G G G C C C C G G C C G G C C
9 chr9_76871311 0 76871311 T T G G G G T T T T T T T T T T T T T T
9 chr9_76883321 0 76883321 G G G G G G G G G G G G G G C C C C G G
9 chr9_76884168 0 76884168 G G T T T T G G T T T T G G T T T T T T
9 chr9_76899246 0 76899246 G G G G G G G G G G G G G G G G T T G G
9 chr9_76924332 0 76924332 T T T T T T T T T T T T G G G G T T T T
9 chr9_76953070 0 76953070 G G G G G G G G T T T T G G G G G G T T
9 chr9_76960465 0 76960465 T T T T T T G T T T T T T T T T T T T T
9 chr9_76977566 0 76977566 G T T T T T G G T T T T T T T T T T T T
9 chr9_76978787 0 76978787 A A A A A A A A A A A A A A A A A C A A
9 chr9_76983247 0 76983247 A A A A A A A A T T T T A A A A A A T T
9 chr9_77021906 0 77021906 T T T T G G T T T T T T T T T T T T T T
9 chr9_77034797 0 77034797 C C C C C C C C G G G G C C C C C C G G
9 chr9_77048125 0 77048125 C C C C G G C C C C C C C C C C C C C C
9 chr9_77071701 0 77071701 G G G G G G G G C C C C G G G G G G C C
9 chr9_77097191 0 77097191 G G G G G G G G G G G G C G G G G G G G
9 chr9_77097705 0 77097705 A A A A A A A A A A A A A A A A T T A A
9 chr9_77097713 0 77097713 C C C C C C C C A A A A C C C C C C A A
9 chr9_77101716 0 77101716 C C A C C C C C C C C C A A A A A A C C
9 chr9_77122904 0 77122904 G G G G G G G G G G G G G G G G G T G G
9 chr9_77128858 0 77128858 A A A A A A A A T T T T A A A A A A T T
9 chr9_77129277 0 77129277 G G G G G G G G T T T T G G G G G G T T
9 chr9_77141139 0 77141139 T T T T T T T T G G G G T T T T T T G G
9 chr9_77143416 0 77143416 G G G G G G G G G G G G G G C G G G G G
9 chr9_77147449 0 77147449 A A A A A A A A T T T T A A A A A A T T
9 chr9_77149494 0 77149494 A A A A C C A A A A A A A A A A A A A A
9 chr9_77158648 0 77158648 C C C C C C C C G G G G C C C C C C G G
9 chr9_77169433 0 77169433 T T G G G G T T T T T T T T T T T T T T
9 chr9_77189401 0 77189401 T T G G T T T T T T T T T T T T T T T T
9 chr9_77198346 0 77198346 G G G G G G G G C C C C G G G G G G C C
9 chr9_77201166 0 77201166 A A A A A A A A T T T T A A A A A A T T
9 chr9_77204174 0 77204174 T T T T T T T T T T T T T T T T G T T T
9 chr9_77207293 0 77207293 C C C C C C C C C C C C C C C C A C C C
9 chr9_77224572 0 77224572 G G G G G G G G C C C C G G G G G G C C
9 chr9_77234431 0 77234431 G G T T T T G G G G G G G G G G G G G G
9 chr9_77243084 0 77243084 A A A C C C A A A A A A A A A A A A A A
9 chr9_77246184 0 77246184 G G G G G G G G T T T T G G G G G G T T
9 chr9_77267689 0 77267689 G G C C C C G G C C C C C C C C C C C C
9 chr9_77282873 0 77282873 C C C C C C C C G G G G C C C C C C G G
9 chr9_77286550 0 77286550 A A A A A A A A A A A A A T A A A A A A
9 chr9_77290548 0 77290548 T T T T T T T T T T T T T T G T T T T T
9 chr9_77322043 0 77322043 A A A A A A A A C C C C A A A A A A C C
9 chr9_77322801 0 77322801 T T T T T T T T T T T T A T T T T T T T
9 chr9_77324280 0 77324280 G G G G G G G G G G G G C G G G G G G G
9 chr9_77388187 0 77388187 G G G G G G G G C C C C G G G G G G C C
9 chr9_77429312 0 77429312 G G G G G G G G G G G G G G G G C C G G
9 chr9_77437289 0 77437289 T T T T A A T T T T T T T T T T T T T T
9 chr9_77437916 0 77437916 T T T T T T T T T T T T A A T T T T T T
9 chr9_77441463 0 77441463 C C C G C C C C C C C C C C C C C C C C
9 chr9_77457004 0 77457004 G G G T G G G G G G G G G G G G G G G G
9 chr9_77465045 0 77465045 A A A A C C A A A A A A A A A A A A A A
9 chr9_77471130 0 77471130 G G G G G G G G G G G G G G G G G T G G
9 chr9_77485157 0 77485157 C C G G G G G G G G G G G G G G G G G G
9 chr9_77487501 0 77487501 T T T T T T T T T T T T A T T T T T T T
9 chr9_77505345 0 77505345 A A A A T T A A A A A A A A A A A A A A
9 chr9_77509553 0 77509553 A A A A A A A A A A A A A A A C A A A A
9 chr9_77514031 0 77514031 G G G G G G G G C C C C G G G G G G C C
9 chr9_77538263 0 77538263 T T T T T T T T A A A A T T T T T T A A
9 chr9_77548010 0 77548010 A A A A A A A A A A A C A A A A A A A A
9 chr9_77551870 0 77551870 C C C C C C C C C C C C C C A A C C C C
9 chr9_77556318 0 77556318 T T T T T T T T T T A T T T T T T T T T
9 chr9_77572762 0 77572762 C C G G G G C C G G G G C C C C C C G G
9 chr9_77587379 0 77587379 A A A A A A A A A A A C A A A A A A A A
9 chr9_77589737 0 77589737 C C C C C C C C C C C C C C C C C G C C
9 chr9_77623446 0 77623446 A A A A A A A A A T T T A A A A A A A A
9 chr9_77626908 0 77626908 A C A A A A A A A A A A A A A A A A A A
9 chr9_77631633 0 77631633 G G G G G G G G G G G G G G G G G T G G
9 chr9_77636366 0 77636366 C C A C C C C C C C C C C C C C C C C C
9 chr9_77645474 0 77645474 A A A A A A A A C C C C A A A A A A C C
9 chr9_77668846 0 77668846 C C C C C C C C C C C C C C C G C C C C
9 chr9_77673989 0 77673989 A A A A A A A A T T T T A A A A A A T T
9 chr9_77680394 0 77680394 G G G G G G G G G T G T G G G G G G G G
9 chr9_77721965 0 77721965 C C C C C C C C C C C C A C C C C C C C
9 chr9_77727794 0 77727794 C G C C C C C C C C C C C C C C C C C C
9 chr9_77730251 0 77730251 C C C C C C C C A C A A C C C C C C C C
9 chr9_77735826 0 77735826 T T T T T T T T G G G G T T T T T T G G
9 chr9_77738512 0 77738512 T T T T T T T T G G G G T T T T T T G G
9 chr9_77739875 0 77739875 A A A A A A A A T T T T A A A A A A T T
9 chr9_77743669 0 77743669 T T T T T T T T G G G G T T T T T T G G
9 chr9_77746929 0 77746929 A A A A A A A A C C C C A A A A A A C C
9 chr9_77762550 0 77762550 A A A A A A A A A A A A A A A C A A A A
9 chr9_77762878 0 77762878 C C C C C C C C A A A A C C C C C C A A
9 chr9_77769767 0 77769767 A A A A A A A A T T T T A A A A A A T T
9 chr9_77775899 0 77775899 G G G G G G G G C C C C G G G G G G C C
9 chr9_77804674 0 77804674 A A A A A A A A A T A A A A A A A A A A
9 chr9_77813322 0 77813322 G G G G C C G G G G G G G G G G G G G G
9 chr9_77815784 0 77815784 G G G G G G G G G G G G G G G T G G G G
9 chr9_77820163 0 77820163 T T A T T T T T A A A A T T T T T T A A
9 chr9_77826593 0 77826593 G G G G T T G G G G G G G G G G G G G G
9 chr9_77833906 0 77833906 G G G G G G G G C C C C G G G G G G C C
9 chr9_77851700 0 77851700 T T G G G G G T G G G G G G G G G G G G
9 chr9_77861654 0 77861654 A A A A A A A A A A A A C C C C C C A A
9 chr9_77862710 0 77862710 C G C C C C C G C C C C C C C C C C C C
9 chr9_77868605 0 77868605 C C A A A A A A A A A A A A A A A A A A
9 chr9_77874596 0 77874596 C C C C C C C C C C C C A A C C C C C C
9 chr9_77888463 0 77888463 T T T T T T T T G G G G T T T T T T G G
9 chr9_77890907 0 77890907 A A A A A A A A A A A A A A A A A C A A
9 chr9_77902604 0 77902604 C C C C C C C C C C C C C C A A C C C C
9 chr9_77918657 0 77918657 A A A A A A A A A A A A A A T T A A A A
9 chr9_77928551 0 77928551 G G G G G G G G T T T T G G G G G G T T
9 chr9_77939824 0 77939824 C C C C C C C C C C C C C C C G C C C C
9 chr9_77942777 0 77942777 G G C C G G G G G G G G G G G G G G G G
9 chr9_77952247 0 77952247 C C C C C C C C C C A C C C C C C C C C
9 chr9_77955519 0 77955519 T T T T G G T T T T T T T T T T T T T T
9 chr9_77959991 0 77959991 G G G G G G G G G G G G G G C G G G G G
9 chr9_77967975 0 77967975 C C A A C C C C C C C C C C C C C C C C
9 chr9_77969501 0 77969501 C C C C C C C C C C C C C C C C A A C C
9 chr9_77973992 0 77973992 C C C C C C C C A A A A C C C C C C A A
9 chr9_77991668 0 77991668 G G G G G G G G G G G G C C G G G G G G
9 chr9_77994341 0 77994341 T T T T T T T T T T G T T T T T T T T T
9 chr9_77995940 0 77995940 C C C C C C C C A C C C C C C C C C C C
9 chr9_78032622 0 78032622 A A A A A A A A C C C C A A A A A A C C
9 chr9_78035187 0 78035187 G G G G G G G G G G G G G T G G G G G G
9 chr9_78035236 0 78035236 T T T T T T T T T T T T T T G G T T T T
9 chr9_78055448 0 78055448 T T T T T T T T T T T T T T T T A A T T
9 chr9_78062085 0 78062085 G G C C C C G G G G G G G G G G G G G G
9 chr9_78062317 0 78062317 T T A A A A A A A A A A A A A A A A A A
9 chr9_78079924 0 78079924 G G G G G G G G G T G T G G G G G G G G
9 chr9_78102987 0 78102987 C C C C C C C C C C C C A C C C C C C C
9 chr9_78103705 0 78103705 T T T T T T T T G G G G T T T T T T G G
9 chr9_78122363 0 78122363 A A A A T T A A A A A A A A A A A A A A
9 chr9_78126977 0 78126977 T T G T G G T T T T T T T T T T T T T T
9 chr9_78137639 0 78137639 C C C C C C C C C C C C C G C C C C C C
9 chr9_78137652 0 78137652 C C C C C C C C A A A A C C C C C C A A
9 chr9_78141944 0 78141944 C C A C C C C C C C C C C C C C C C C C
9 chr9_78170093 0 78170093 G G G G G G G G G G G G G G G G T T G G
9 chr9_78172072 0 78172072 C C C C C C C C G G G G C C C C C C G G
9 chr9_78181850 0 78181850 C C C C C C C C C C C G C C C C C C C C
9 chr9_78183445 0 78183445 C C A A A A C C A A A A A A A A A A A A
9 chr9_78196306 0 78196306 A A A A A A A A A A A A A C A A A A A A
9 chr9_78231392 0 78231392 G G G G G G T T G G G G G G G G G G G G
9 chr9_78252117 0 78252117 A A A A C C A A A A A A A A A A A A A A
9 chr9_78267950 0 78267950 G G G G G G G G C C C C G G G G G G C C
9 chr9_78270302 0 78270302 A A A A A A A A T T T T A A A A A A T T
9 chr9_78272234 0 78272234 A C C C C C C C C C C C C C C C C C C C
9 chr9_78283442 0 78283442 A A A A A A A A A A A A A C A A A A A A
9 chr9_78291232 0 78291232 A A A A A A A A T T T T A A A A A A T T
9 chr9_78302845 0 78302845 C C C C C C C C C C C C C C C C A A C C
9 chr9_78307141 0 78307141 T T T T T T T T G G G G T T T T T T G G
9 chr9_78317843 0 78317843 C C C C C C C C A A A A C C C C C C A A
9 chr9_78323045 0 78323045 T T T T A A T T T T T T T T T T T T T T
9 chr9_78330343 0 78330343 T T T T G G T T T T T T G G G G G G T T
9 chr9_78339871 0 78339871 C C C C C C C C C C C C C C C C A A C C
9 chr9_78344002 0 78344002 C C C C C C C C C C C C C C G G C C C C
9 chr9_78347377 0 78347377 A T A A A A A T A A A A A A A A A A A A
9 chr9_78350742 0 78350742 C C C C C C C C C C C C A A C C C C C C
9 chr9_78366637 0 78366637 A A A A A A A A C C C C A A A A A A C C
9 chr9_78372012 0 78372012 C C C C C C C C A A A C C C C C C C A A
9 chr9_78382345 0 78382345 G G G G G G G G C G G G G G G G G G C C
9 chr9_78388111 0 78388111 T T T T T T T T T T T T T T G T T T T T
9 chr9_78390419 0 78390419 C C C C C C C C A A A A C C C C C C A A
9 chr9_78396352 0 78396352 T T T T T T T T T T T T T T T T A A T T
9 chr9_78407458 0 78407458 T T T T T T T T T T T T G T T T T T T T
9 chr9_78412171 0 78412171 A A A A A A A A A A A A A A A A C C A A
9 chr9_78427748 0 78427748 A A A A A A A A A A A A A C A A A A A A
9 chr9_78431614 0 78431614 C C C C C C C C C C C C C C A A C C C C
9 chr9_78436366 0 78436366 T T G G G G G G G G G G G G G G G G G G
9 chr9_78437131 0 78437131 C C C C C C C C C C C C C C G G C C C C
9 chr9_78456431 0 78456431 C C C C C C A C C C C C C C C C C C C C
9 chr9_78456842 0 78456842 G G G G G G G G C C C C G G G G G G C C
9 chr9_78464978 0 78464978 G G G G G G G G G G G G G G C G G G G G
9 chr9_78466474 0 78466474 G G G G G G G G G G G G G G C G G G G G
9 chr9_78467445 0 78467445 C C C C C C C C A A A A C C C C C C A A
9 chr9_78473997 0 78473997 A A A A A A A A A A A A A A A C A A A A
9 chr9_78479246 0 78479246 C G G G G G G G G G G G G G G G G G G G
9 chr9_78482271 0 78482271 G G G G G G G G G G G G C G G G G G G G
9 chr9_78557029 0 78557029 G G G G G G G G G G G G G G G G C G G G
9 chr9_78557299 0 78557299 C C C C C C C C A A A A C C C C C C A A
9 chr9_78563763 0 78563763 A A A A A A A A T T T T A A A A A A T T
9 chr9_78566116 0 78566116 T T T T T T T T T T T T T T G T T T T T
9 chr9_78580584 0 78580584 T T T T T T T T G G G G T T T T T T G G
9 chr9_78599367 0 78599367 T T T T T T T T T T T T G T T T T T T T
9 chr9_78605268 0 78605268 T T G G G G T T G G G G G G G G G G G G
9 chr9_78637610 0 78637610 G G G G G G G G G G G G G G G G C C G G
9 chr9_78640143 0 78640143 G G G G G G G G C C C C G G G G G G C C
9 chr9_78656671 0 78656671 G G G G G G G G C C C C G G G G G G C C
9 chr9_78685798 0 78685798 G G G G G G G G G G G G G G C C G G G G
9 chr9_78689271 0 78689271 G G G G G G G G G G G G G G C C C C G G
9 chr9_78705286 0 78705286 A A A A A A A A T T T T A A A A A A T T
9 chr9_78735731 0 78735731 T T T T T T T T T T T T T T G T T T T T
9 chr9_78738776 0 78738776 G G G G G G G G C C C C G G G G G G C C
9 chr9_78739172 0 78739172 A A A A A C A A A A A A A A A A A A A A
9 chr9_78779158 0 78779158 A A A A A A A A T T T T A A A A A A T T
9 chr9_78783517 0 78783517 A A A A A A A A A T A T A A A A A A T T
9 chr9_78806654 0 78806654 T T A T T T T T T T T T T T A A T T T T
9 chr9_78818910 0 78818910 C C C C C C C C C G C G C C C C C C G G
9 chr9_78831722 0 78831722 A A C C C C A A C C C C A A A A A A C C
9 chr9_78843214 0 78843214 A A A C C C A A A A A A A A A A A A A A
9 chr9_78858361 0 78858361 G G G G G G G G C C C C G G G G G G C C
9 chr9_78866273 0 78866273 A A A A A A A A C C C C A A A A A A C C
9 chr9_78875350 0 78875350 G G G G G G G G T T T T G G G G G G T T
9 chr9_78877466 0 78877466 T T T T T T T T T T T T G G T T T T T T
9 chr9_78879478 0 78879478 T T T T T T T T G G G G T T T T T T G G
9 chr9_78886461 0 78886461 T T T T T T T T T T T T T T T T A A T T
9 chr9_78893334 0 78893334 C C C C C C A C C C C C C C C C C C C C
9 chr9_78897093 0 78897093 C C C C C C C C C C C C A A A A A A C C
9 chr9_78902917 0 78902917 G G G G G G G G C C C C G G G G G G C C
9 chr9_78920390 0 78920390 G G G G G G G G T T T T G G G G G G T T
9 chr9_78962150 0 78962150 G G G G G G G G C C C C G G G G G G C C
9 chr9_78964757 0 78964757 A A A A A A A A C C C C A A A A A A C C
9 chr9_78981325 0 78981325 C C C C C C C C C C C C C C A A C C C C
9 chr9_78994180 0 78994180 C C C C C C C C C C C C C C C G C C C C
9 chr9_79025983 0 79025983 T T T T T T T T T T T T T T A T T T T T
9 chr9_79028689 0 79028689 C C C C C C C C C C C C C C C G C C C C
9 chr9_79095849 0 79095849 G G G G G G G G G G G G G T G G G G G G
9 chr9_79101786 0 79101786 T T T T T T T T G G G G T T T T T T G G
9 chr9_79103642 0 79103642 C C C C C C C C G G G G C C C C C C G G
9 chr9_79107546 0 79107546 G G G G G G G G G G G G C G G G G G G G
9 chr9_79109804 0 79109804 T T T T T T T T T T T T G T T T T T T T
9 chr9_79161971 0 79161971 C C C C C C C C C C C G C C C C C C C C
9 chr9_79171703 0 79171703 C C C C C C C C C C C C C C C C A C C C
9 chr9_79171971 0 79171971 G G G G G G G G C C C C G G G G G G C C
9 chr9_79207885 0 79207885 A A A T T T A A A A A A A A A A A A A A
9 chr9_79217216 0 79217216 C C C C C C C C A C A C C C C C C C C C
9 chr9_79226262 0 79226262 G G G G G G G G G G G G G G C C G G G G
9 chr9_79227281 0 79227281 C C C C C C C C A A A A C C C C C C A A
9 chr9_79234589 0 79234589 C C C C C G C C C C C C C C C C C C C C
9 chr9_79244806 0 79244806 C C G G C G C C C C C C C C C C C C C C
9 chr9_79245816 0 79245816 T T T T T T T T G G G G T T T T T T G G
9 chr9_79258122 0 79258122 G G C C C C G G C C C C C C C C C C C C
9 chr9_79262457 0 79262457 T T T T T T T T T T T T T T G G T T T T
9 chr9_79329054 0 79329054 G G G G G G G G G T G T G G G G G G G G
9 chr9_79336326 0 79336326 C G C C C C C C C C C C C C C C C C C C
9 chr9_79436066 0 79436066 C C A A A A C C C C C C C C C C C C C C
9 chr9_79453094 0 79453094 G G G G G G G G G G G G G G G G G T G G
9 chr9_79453788 0 79453788 C C C C C C C C C G C C C C C C C C C C
9 chr9_79468490 0 79468490 C C C C C C C C C C C C C C C C C G C C
9 chr9_79470036 0 79470036 T T T T G T T T T T T T T T T T T T T T
9 chr9_79519168 0 79519168 T T T T T T T T G T G G T T T T T T G G
9 chr9_79519994 0 79519994 C C C C C C C C C C C C G G G G G G C C
9 chr9_79542679 0 79542679 T T T T G T T T T T T T T T T T T T T T
9 chr9_79560765 0 79560765 C C G G C G C C C C C C C C C C C C C C
9 chr9_79570144 0 79570144 A A A A A C A A A A A A A A A A A A A A
9 chr9_79576233 0 79576233 A A A A A A A A C C A A A A A A A A A A
9 chr9_79578540 0 79578540 C C G G G G C C G G G G G G G G G G G G
9 chr9_79624569 0 79624569 G G G G G G G G C G G G G G G G G G G G
9 chr9_79706063 0 79706063 T T T T T T T T A A A A T T T T T T A A
9 chr9_79714464 0 79714464 G G G G G G G G C C C C G G G G G G C C
9 chr9_79729805 0 79729805 C C C C C C C C G G G G C C C C C C G G
9 chr9_79742277 0 79742277 G G G G G G C G G G G G G G G G G G G G
9 chr9_79746323 0 79746323 C C C C C C C C C C C C C G C C C C C C
9 chr9_79753803 0 79753803 G G G G G G G G T T T T G G G G G G T T
9 chr9_79754088 0 79754088 T T T T T T T T T T T T G G G G G G T T
9 chr9_79773360 0 79773360 G G G G G G G G G G G G G T G G G G G G
9 chr9_79774618 0 79774618 A A C C C C A A C C C C C C C C C C C C
9 chr9_79777182 0 79777182 G G G G G G G G G G G G G G C C G G G G
9 chr9_79784859 0 79784859 C C C C C C C C C C C C A A C C C C C C
9 chr9_79816829 0 79816829 A A A A A T A A A A A A A A A A A A A A
9 chr9_79822674 0 79822674 G G C C C C G G G G G G G G G G G G G G
9 chr9_79822957 0 79822957 A A A A A A A A A A A A A T A A A A A A
9 chr9_79831822 0 79831822 A A A A A A T T A A A A A A A A A A A A
9 chr9_79833994 0 79833994 C C C C C C C C A A A C C C C C C C A A
9 chr9_79835255 0 79835255 C C C C C C C C C C C C C C C C C G C C
9 chr9_79842104 0 79842104 C C C C C C A C C C C C C C C C C C C C
9 chr9_79849134 0 79849134 T T T T T T T T T T T T G T T T T T T T
9 chr9_79862299 0 79862299 C C C C C C C C A A A A C C C C C C A A
9 chr9_79862864 0 79862864 T T G T T T T T T T T T T T T T T T T T
9 chr9_79873014 0 79873014 G G G G G G G G G G G G G G T T G G G G
9 chr9_79873594 0 79873594 A A A A A A A A A A A A C C A A A A A A
9 chr9_79879022 0 79879022 G G C C C C G G G G G G G G G G G G G G
9 chr9_79929599 0 79929599 C C C C C C C C C C C C G G G G C C C C
9 chr9_79954882 0 79954882 C C A C C C C C C C C C C C C C C C C C
9 chr9_80007439 0 80007439 G G G G G G G G G G G G G G T T T T G G
9 chr9_80010144 0 80010144 T T T T T T T T T T T T A T T T T T T T
9 chr9_80021117 0 80021117 G G G G G G G G T T T T G G G G G G T T
9 chr9_80030654 0 80030654 G G G G G G G G G G G G C G G G G G G G
9 chr9_80034533 0 80034533 C C C C C C C C G G G G C C C C C C G G
9 chr9_80037212 0 80037212 C C C C C C C C C C C C A C C C C C C C
9 chr9_80040972 0 80040972 A A A A A A A A A A A A A C A A A A A A
9 chr9_80075114 0 80075114 C C C C C C C C C C C C C C C C G G C C
9 chr9_80083686 0 80083686 G G C C C C G G G G G G G G G G G G G G
9 chr9_80085110 0 80085110 A A A A A A A A A A A A A A A A C C A A
9 chr9_80100830 0 80100830 T T T T A T T T T T T T T T T T T T T T
9 chr9_80106424 0 80106424 C C G G C C C C C C C C C C C C C C C C
9 chr9_80113283 0 80113283 T T T T T T T T G G G G T T T T T T G G
9 chr9_80127304 0 80127304 A A A C A C A A A A A A A A A A A A A A
9 chr9_80136663 0 80136663 T T T T T T T T A T A A T T T T T T A A
9 chr9_80137148 0 80137148 G G G T G G G G T T T T G G G G G G T T
9 chr9_80156462 0 80156462 A A A A A A A A C C C C A A A A A A C C
9 chr9_80157052 0 80157052 C C C C C C C C C C C C C C G G C C C C
9 chr9_80199079 0 80199079 T T T T G G T T T T T T T T T T T T T T
9 chr9_80200287 0 80200287 T T T T T T T T A A A A T T T T T T A A
9 chr9_80203946 0 80203946 G G G G G G G G G G G G G G T T G G G G
9 chr9_80207790 0 80207790 G T G G G G G G G G G G G G G G G G G G
9 chr9_80217635 0 80217635 T T T T T T T T T T G T T T T T T T G G
9 chr9_80219417 0 80219417 G G G G G G G G T T G T G G G G G G T T
9 chr9_80221872 0 80221872 T T G G G G T T G G G G G G G G G G G G
9 chr9_80296005 0 80296005 A A C C C C A A C C C C C C C C C C C C
9 chr9_80296604 0 80296604 G G G G G G G G C C C C G G G G G G C C
9 chr9_80365145 0 80365145 G G G G G G G G C C C C G G G G G G C C
9 chr9_80367878 0 80367878 G G G G G G G G C C C C G G G G G G C C
9 chr9_80372048 0 80372048 C G G G G G G G G G G G G G G G G G G G
9 chr9_80380802 0 80380802 A A A C A A A A A A A A A A A A A A A A
9 chr9_80382859 0 80382859 C C C C A C C C C C C C C C C C C C C C
9 chr9_80383598 0 80383598 C C C C C C C C C C C C C G C C C C C C
9 chr9_80390785 0 80390785 C C C C C C C C C C C C C C G G C C C C
9 chr9_80392674 0 80392674 G G G G G G G G C C C C G G G G G G C C
9 chr9_80407677 0 80407677 A A A A A A A A C C C C A A A A A A C C
9 chr9_80424275 0 80424275 T T T T T T T T G G G G T T T T T T G G
9 chr9_80429593 0 80429593 G G G G G G G G T T T T G G G G G G T T
9 chr9_80434252 0 80434252 C C C C C C C C C G C G C C C C C C C C
9 chr9_80441069 0 80441069 C C C C C C C C C C C C C C C C A A C C
9 chr9_80459382 0 80459382 G G G G G G G G T T T T G G G G G G T T
9 chr9_80484135 0 80484135 C C C C C C C C A A A A A A A A A A A A
9 chr9_80535044 0 80535044 T T T T G T T T T T T T T T T T T T T T
9 chr9_80543856 0 80543856 C C C C C C C C A A A A C C C C C C A A
9 chr9_80544620 0 80544620 C G C C C C G G C C C C C C C C C C C C
9 chr9_80555455 0 80555455 G G G G G G G G G G G G G G T T G G G G
9 chr9_80573671 0 80573671 G G G G G G G G G G G G G G G T G G G G
9 chr9_80602131 0 80602131 G T G G G G G G G G G G G G G G G G G G
9 chr9_80625516 0 80625516 G G G G G G G G T T T T G G G G G G T T
9 chr9_80625630 0 80625630 C C C C C C C C C C C C C C A A C C C C
9 chr9_80650466 0 80650466 G G G G G G G G G G G G C G G G G G G G
9 chr9_80662316 0 80662316 G G G G G G G G G G T T G G G G G G G G
9 chr9_80665062 0 80665062 T T G T G G T T T T T T T T T T T T T T
9 chr9_80716992 0 80716992 C C A C C C C C C C C C C C C C C C C C
9 chr9_80718220 0 80718220 A A A A A A A A A A A C A A A A A A A A
9 chr9_80719904 0 80719904 T T T T T T T T T T T T A T T T T T T T
9 chr9_80731985 0 80731985 A A A A A A A A C C C C A A A A A A C C
9 chr9_80752441 0 80752441 A A A A A A A A T T T T A A A A A A T T
9 chr9_80753358 0 80753358 G G G G G G G G G G G G G G G G C C G G
9 chr9_80768861 0 80768861 C C A A A A A A A A A A A A A A A A A A
9 chr9_80802430 0 80802430 G G G G G G G G T T T T G G G G G G T T
9 chr9_80806524 0 80806524 C C C C C G C C C C C C C C C C C C C C
9 chr9_80830096 0 80830096 C C C C C C C C C C C C A C C C C C C C
9 chr9_80836262 0 80836262 A A A A A A A A A A A A A C A A A A A A
9 chr9_80839933 0 80839933 G G C G C G G G G G G G G G G G G G G G
9 chr9_80863614 0 80863614 C C C C C C C C G G G G C C C C C C G G
9 chr9_80876088 0 80876088 C C C C C C C C C C C C G G C C C C C C
9 chr9_80894883 0 80894883 T T T T T T T T T T T T A T T T T T T T
9 chr9_80909745 0 80909745 C C C C C C C C C G C C C C C C C C C C
9 chr9_80947785 0 80947785 G G G G G G G G C C C C G G G G G G C C
9 chr9_80965434 0 80965434 G G G G G G G G C G G G G G G G G G G G
9 chr9_80971754 0 80971754 C C C G C C C C C C C C C C C C C C C C
9 chr9_80979086 0 80979086 G G G G G G G G C C C G G G G G G G C C
9 chr9_80982715 0 80982715 A A A A A A A A T T T T A A A A A A T T
9 chr9_80983042 0 80983042 C C C C C G C C C C C C C C C C C C C C
9 chr9_80987113 0 80987113 C C A A A C C C C C C C C C A C C C C C
9 chr9_80987831 0 80987831 C C A A A A C C C C C C A A A A A A C C
9 chr9_81004768 0 81004768 G G G T G G G G G G G G G G G G G G G G
9 chr9_81005734 0 81005734 G G G G G G G G C C C C G G G G G G C C
9 chr9_81013541 0 81013541 G G C G G G G G G G G G G G G G G G G G
9 chr9_81021507 0 81021507 G G G G G G G G T T T T G G G G G G T T
9 chr9_81078104 0 81078104 G G G G G G G G T T T T T T T T T T T T
9 chr9_81091240 0 81091240 C C C C C C C C C C C C C C A A C C C C
9 chr9_81102253 0 81102253 C C C C C C C C A A A A C C C C C C A A
9 chr9_81107953 0 81107953 G G C C C C G G C C C C C C C C C C C C
9 chr9_81109204 0 81109204 G G G G G G G G C C C C G G G G G G C C
9 chr9_81123665 0 81123665 C C C C C C C C A A A A C C C C C C A A
9 chr9_81132601 0 81132601 C C C C C C C C G G G G C C C C C C G G
9 chr9_81151923 0 81151923 T T T T T T T T T T T T A A T T T T T T
9 chr9_81167880 0 81167880 A A A A T T A A A A A A A A A A A A A A
9 chr9_81180207 0 81180207 C G C C C C C C C C C C C C C C C C C C
9 chr9_81185000 0 81185000 C C C C C C C C C C C C G G G G G G C C
9 chr9_81197060 0 81197060 G G G G G G G G C G C C G G G G G G G G
9 chr9_81207411 0 81207411 C C C C C C C C C C C C C G C C C C C C
9 chr9_81208409 0 81208409 C C C C C C C C C C C C C C C C G G C C
9 chr9_81226468 0 81226468 C C C C C C C C C C C C C G G G G G C C
9 chr9_81226659 0 81226659 T T T T T T T T T T T T G T T T T T T T
9 chr9_81312084 0 81312084 T T G G G G G G G G G G G G G G G G G G
9 chr9_81314913 0 81314913 T T T T T T T T T T T T A T T T T T T T
9 chr9_81351974 0 81351974 G G G G G G G G G T G G G G G G G G G G
9 chr9_81354871 0 81354871 C C A A A A C C A A A A A A A A A A A A
9 chr9_81354977 0 81354977 G G G G G G G G C C C C G G G G G G C C
9 chr9_81355924 0 81355924 A A A A A A A A T T T T A A A A A A T T
9 chr9_81418553 0 81418553 G G G G G G G G G G G G G G G T G G G G
9 chr9_81443093 0 81443093 G G G G G G G G C C C C G G G G G G C C
9 chr9_81461374 0 81461374 C C C C C C C C C C C C C G C C C C C C
9 chr9_81464823 0 81464823 G G G G G G G G C C C C G G G G G G C C
9 chr9_81504573 0 81504573 A A A A A A A T A A A A A A A A A A A A
9 chr9_81505863 0 81505863 A A A A A A A A C C C C A A A A A A C C
9 chr9_81508933 0 81508933 C C C C C C C C G G G G C C C C C C G G
9 chr9_81524642 0 81524642 C C A A C C C C C C C C C C C C C C C C
9 chr9_81610605 0 81610605 G G G G G T G G G G G G G G G G G G G G
9 chr9_81617106 0 81617106 C C A A C C C C C C C C C C C C C C C C
9 chr9_81664837 0 81664837 A A A A A C A A A A A A A A A A A A A A
9 chr9_81747411 0 81747411 G G T T T T G G T T T T T T T T T T T T
9 chr9_81748167 0 81748167 C C C C C C C C C C C C C C C C G G C C
9 chr9_81788450 0 81788450 G G G G G G G G G G G G G T G G G G G G
9 chr9_81790767 0 81790767 A A A A A A A A C C C C A C C C A A C C
9 chr9_81803011 0 81803011 C C G G C G C C C C C C C C C C C C C C
9 chr9_81817803 0 81817803 A A A A A A A A A A A A A A A A T T A A
9 chr9_81820489 0 81820489 G G G G G G G G G G G G G G G G C G G G
9 chr9_81829256 0 81829256 A A A A A C A A A A A A A A A A A A A A
9 chr9_81830827 0 81830827 C C C C C C C C G G G G C C C C C C G G
9 chr9_81834447 0 81834447 T T T T G T T T T T T T T T T T T T T T
9 chr9_81841444 0 81841444 G G C C C C G G G G G G G G G G G G G G
9 chr9_81912728 0 81912728 C G C C C C C C C C C C C C C C C C C C
9 chr9_81924281 0 81924281 G G G G G G G G C C C C G G G G G G C C
9 chr9_81949276 0 81949276 T T T T T T T T G G G G T T T T T T G G
9 chr9_81965846 0 81965846 A A A T A A A A A A A A A A A A A A A A
9 chr9_81966554 0 81966554 C C C G C C C C C C C C C C C C C C C C
9 chr9_81971116 0 81971116 G G G G G G G G C C C C G G G G G G G G
9 chr9_82009042 0 82009042 C C C C C C C C A A A A C C C C C C A A
9 chr9_82014590 0 82014590 G G T T T T G G T T T T T T T T T T T T
9 chr9_82024050 0 82024050 G G G G T T G G G G G G G G G G T T G G
9 chr9_82058696 0 82058696 A A A A A A A A C C C C A A A A A A C C
9 chr9_82062983 0 82062983 G G G G G G G G C G C G G G G G G G G G
9 chr9_82081545 0 82081545 A A A A A A C C A A A A A A A A A A A A
9 chr9_82102342 0 82102342 A A A A A A A A C C C C A A A A A A C C
9 chr9_82145124 0 82145124 A A A A A A A A A A A A A A A A C C A A
9 chr9_82158620 0 82158620 G G G G G G G G C C C C G G G G G G C C
9 chr9_82179980 0 82179980 C C C C C C C C G G G G C C C C C C G G
9 chr9_82205908 0 82205908 C C G G G G C C C C C C C C C C C C C C
9 chr9_82208661 0 82208661 C C A A A C C C C C C C C C C C C C C C
9 chr9_82233723 0 82233723 G G G G G G G G G G G G G G T T G G G G
9 chr9_82236768 0 82236768 C C C C G G C C C C C C C C C C C C C C
9 chr9_82273751 0 82273751 G G G G G G G G T T T T G G G G G G T T
9 chr9_82284692 0 82284692 G G G G G G G G G G G G C C G G G G G G
9 chr9_82292701 0 82292701 G G G G G G G G G G G G C G G G G G G G
9 chr9_82347397 0 82347397 C C C G C C C C C C C C C C C C C C C C
9 chr9_82368345 0 82368345 G G C C C C G G G G G G G G G G G G G G
9 chr9_82379585 0 82379585 C C C C C C C C C C C C C C A C C C C C
9 chr9_82402182 0 82402182 T T T T T T T T A A A A T T T T T T A A
9 chr9_82407652 0 82407652 C C C C C C C C C C C C A C C C C C C C
9 chr9_82419001 0 82419001 A A A A A A A A A A A A A A A A A T A A
9 chr9_82447041 0 82447041 T T T T T T T T T T T T T T T T G G T T
9 chr9_82452034 0 82452034 C C C C C C C C G G G G C C C C C C G G
9 chr9_82542585 0 82542585 C C A C C C C C C C C C C C C C C C C C
9 chr9_82547940 0 82547940 C C C C A C C C C C C C C C C C C C C C
9 chr9_82562696 0 82562696 A A A A A A A A A A A A A A A A A C A A
9 chr9_82563354 0 82563354 G G G G G G G G G G G G G G G G T T G G
9 chr9_82563531 0 82563531 G G G G G G G G G G C G G G G G G G G G
9 chr9_82606301 0 82606301 A A A A A A A A A A A A C C C C C C A A
9 chr9_82607227 0 82607227 C C C C C C C C A A A A A A A A C C A A
9 chr9_82607367 0 82607367 C C C C C C C C C C C C C C G G C C C C
9 chr9_82618107 0 82618107 C C C G C C C C C C C C C C C C C C C C
9 chr9_82639393 0 82639393 G G G G G G G G T T T T G G G G G G T T
9 chr9_82653936 0 82653936 C C C C C C C C C C C C C C C C A A C C
9 chr9_82658941 0 82658941 G G G G G G G G G G G G T T G G G G G G
9 chr9_82671050 0 82671050 G G G G G G G G C C C C G G G G G G C C
9 chr9_82718621 0 82718621 G G G G G G G G T T T T G G G G G G T T
9 chr9_82732151 0 82732151 G G G G G G G G C C C C G G G G G G C C
9 chr9_82737668 0 82737668 C C G G G G C C C C C C C C C C C C C C
9 chr9_82760966 0 82760966 T T T T T T T T T T T T G G T T T T T T
9 chr9_82784132 0 82784132 C G G G G G G G G G G G G G G G G G G G
9 chr9_82820778 0 82820778 G G G G G G G G G G G G C C G G G G G G
9 chr9_82854614 0 82854614 C C C C C C C C C C C C C C C G C C C C
9 chr9_82875009 0 82875009 A A A A A A A A A A A A A A A A C C A A
9 chr9_82907431 0 82907431 A A A A C C A A A A A A A A A A A A A A
9 chr9_82932091 0 82932091 C C C C C C C C C C C C G G G G G G C C
9 chr9_82957150 0 82957150 C C G G G G C C G G G G G G G G G G G G
9 chr9_82983297 0 82983297 C C C C C C C C C C C C C C A A C C C C
9 chr9_82984040 0 82984040 T T T T T T T T G T G T T T T T T T G G
9 chr9_82985653 0 82985653 A A T T T T A A A A A A A A A A A A A A
9 chr9_83006984 0 83006984 G G G G G G G G G G G G G G C G G G G G
9 chr9_83029243 0 83029243 G G G G C G G G G G G G G G G G G G G G
9 chr9_83032645 0 83032645 C C C C C C C C C C C C G G C C C C C C
9 chr9_83088235 0 83088235 C G G G G G C G G G G G G G G G G G G G
9 chr9_83115029 0 83115029 C C C C C C C C C C C G C C C C C C C C
9 chr9_83148683 0 83148683 G G G G G G G G C C C C G G G G G G C C
9 chr9_83151362 0 83151362 G G C C C C G G C C C C C C C C C C C C
9 chr9_83152749 0 83152749 C C C C C C C C C C C C C C C C G G C C
9 chr9_83181754 0 83181754 G G G G G G G G T T T T G G G G G G T T
9 chr9_83186110 0 83186110 G G T T T T G G G G G G G G G G G G G G
9 chr9_83191987 0 83191987 C C C C C C C C G G G G C C C C C C G G
9 chr9_83193252 0 83193252 C C C C C C C C C C C C C C C C A A C C
9 chr9_83193298 0 83193298 T T T T T T T T G G G G T T T T T T G G
9 chr9_83215330 0 83215330 C C C C C C C C A A A A C C C C C C A A
9 chr9_83219366 0 83219366 T T T T T T T T A A A A T T T T T T A A
9 chr9_83232959 0 83232959 C C C C C C C C G G G G C C C C C C G G
9 chr9_83248885 0 83248885 T T T T T T T T T T T T T T T T G G T T
9 chr9_83271418 0 83271418 G G G G G G G G G G G G T T G G G G G G
9 chr9_83276725 0 83276725 G G G G G G G G G G G G G G C C G G G G
9 chr9_83282558 0 83282558 A A A A A A A A A A A A A A A A C C A A
9 chr9_83300775 0 83300775 A A A A A A A A C C C C A A A A A A C C
9 chr9_83314572 0 83314572 G G G G G G G G C G C G G G G G G G C C
9 chr9_83349854 0 83349854 C C C C C C C C G G G G C C C C C C G G
9 chr9_83376156 0 83376156 G G G G G G G G G G G G G G G G T T G G
9 chr9_83382910 0 83382910 A A T T T T A A T T T T T T T T T T T T
9 chr9_83402246 0 83402246 T T T T T T T T G G G G T T T T T T G G
9 chr9_83431054 0 83431054 G G G G G G G G T T T T T T T T T T T T
9 chr9_83467606 0 83467606 A A A A A A A A A A A A A A A A A C A A
9 chr9_83479222 0 83479222 T T T T T T T T G G G G T T T T T T G G
9 chr9_83504640 0 83504640 C C G G G G C C C C C C C C C C C C C C
9 chr9_83536823 0 83536823 T T T T T T T T G G G G T T T T T T G G
10 chr10_265790 0 265790 G G G G G G G G G G G G G G G T G G G G
10 chr10_268394 0 268394 A A A A A A A A T T T T A A A A A A T T
10 chr10_272427 0 272427 A A A A A A A A A A A A A A A A T T A A
10 chr10_283864 0 283864 A A A A A A A A T T T T A A A A A A T T
10 chr10_285830 0 285830 C C C C C C C C A A A A C C C C C C A A
10 chr10_286207 0 286207 C C C C C C C C G G G G C C C C C C G G
10 chr10_305326 0 305326 C C C C C C C C A A C C C C C C C C C C
10 chr10_321173 0 321173 T T T T T T T T T T T T A A A A A A T T
10 chr10_339286 0 339286 G G G T G G G G G G G G G G G G G G G G
10 chr10_353594 0 353594 A A A A A A A A A A A A C C C C C C A A
10 chr10_356986 0 356986 C C C G G G C C C C C C C C C C C C C C
10 chr10_357743 0 357743 C C C C C C C C G G G G C C C C C C G G
10 chr10_371827 0 371827 T T T T G T T T T T T T T T T T T T T T
10 chr10_388918 0 388918 T T A T T T T T T T T T T T T T T T T T
10 chr10_402835 0 402835 G G G G G G C C G G G G G G G G G G G G
10 chr10_408796 0 408796 G G G G G G G G G G C C G G G G G G G G
10 chr10_418819 0 418819 C C C C C C C C C C C C C C C C C G C C
10 chr10_424368 0 424368 C C C C A A C C C C C C C C C C C C C C
10 chr10_425010 0 425010 T T G G G G T T G G G G T T T T T T G G
10 chr10_432951 0 432951 G G G G C C G G C C C C G G G G G G C C
10 chr10_452781 0 452781 G G G G G G G G G G G G G G G T G G G G
10 chr10_457591 0 457591 A A A A A A A A A A A A T T A A A A A A
10 chr10_469964 0 469964 G G G G C G G G G G G G G G G G G G G G
10 chr10_481316 0 481316 T T T T T T T T T T T T T T G G T T T T
10 chr10_481855 0 481855 T T T T T T T T G G G G T T T T T T G G
10 chr10_539044 0 539044 G G C C C C G G C C C C C C C C C C C C
10 chr10_558828 0 558828 G G G G G G G G C C C C G G G G G G C C
10 chr10_594461 0 594461 A A A A A A A A A A A A A A A A C C A A
10 chr10_643984 0 643984 C C C C C C C C G G G G C C C C C C G G
10 chr10_644082 0 644082 C C G G G G C C G G G G G G G G G G G G
10 chr10_694905 0 694905 C C G G G G G G G G G G G G G G G G G G
10 chr10_716261 0 716261 G G G G G G G G G G T T G G G G G G G G
10 chr10_732667 0 732667 T T G T G T T T T T T T T T T T T T T T
10 chr10_740900 0 740900 G T T T T T T T T T T T T T T T T T T T
10 chr10_753265 0 753265 T T T T T T T T G G G G T T T T T T G G
10 chr10_754254 0 754254 G G G G G G G G G G G G C C G G G G G G
10 chr10_770030 0 770030 A A A A A A A A A A A A T T T T T T A A
10 chr10_785242 0 785242 T T A T T T T T T T T T T T T T T T T T
10 chr10_788917 0 788917 A A A A A A A A A A A A A A A C A A A A
10 chr10_798134 0 798134 C C C C C C C C A A A A C C C C C C A A
10 chr10_811277 0 811277 A A A A A A A A C C C C A A A A A A C C
10 chr10_843035 0 843035 G G G G G G G G G G C G G G G G G G G G
10 chr10_850560 0 850560 A A A A A A A A A A A T A A A A A A A A
10 chr10_856109 0 856109 G G G G G G G G G G G G C C G G G G G G
10 chr10_860600 0 860600 T T T T T T T T G G G G T T T T T T G G
10 chr10_900592 0 900592 T T G G G G T T T T T T T T T T T T T T
10 chr10_908056 0 908056 A A A A A A C C A A A A A A A A A A A A
10 chr10_909617 0 909617 A T A A A A A A A A A A A A A A A A A A
10 chr10_913971 0 913971 A A A A A A A A C C C C A A A A A A C C
10 chr10_924384 0 924384 T T T T T T T T T T T T T T A T T T T T
10 chr10_924902 0 924902 C C C C C C C C G G G G C C C C C C G G
10 chr10_925450 0 925450 C G G G G G G G G G G G G G G G G G G G
10 chr10_927131 0 927131 G G G G G G G G G G G G C C G G G G G G
10 chr10_940106 0 940106 A A A A A A A A C C C C A A A A A A A A
10 chr10_945096 0 945096 G G G T G G G G G G G G G G G G G G G G
10 chr10_982159 0 982159 A A A A C C A A C C C C C C C C C C C C
10 chr10_982848 0 982848 C C C C G G C C G G G G G G G G G G G G
10 chr10_987601 0 987601 A A T T T T A A T T T T T T T T T T T T
10 chr10_991729 0 991729 T T T T T T T T T T T T T T T T G T T T
10 chr10_1018987 0 1018987 A A A A A A A A C C C C A A A A A A C C
10 chr10_1020618 0 1020618 A A A A A A A A A A A A A C A A A A A A
10 chr10_1056580 0 1056580 G G G G G G T T G G G G G G G G G G G G
10 chr10_1073429 0 1073429 T T G G G G T T G G G G G G G G T T G G
10 chr10_1100354 0 1100354 C C C C C C C C C C C C C C G G C C C C
10 chr10_1115626 0 1115626 T T T T T T T T A A A A T T T T T T A A
10 chr10_1143721 0 1143721 T T T T T T T T G G G G T T T T T T G G
10 chr10_1145143 0 1145143 G G T T T T G G T T T T T T T T T T T T
10 chr10_1152527 0 1152527 A A A A A A A A A A A A A C A A A A A A
10 chr10_1159893 0 1159893 G G G G G G G G C C C C G G G G G G C C
10 chr10_1163106 0 1163106 C C C C C C C C A A C C C C C C C C C C
10 chr10_1166534 0 1166534 C C C C C C C C C C C C A C C C C C C C
10 chr10_1190831 0 1190831 T T T T T T T T T T T T T T A T T T T T
10 chr10_1197314 0 1197314 G G G G G G G G G G G G C G G G G G G G
10 chr10_1198861 0 1198861 G G G G G G G G G G G G G G G T G G G G
10 chr10_1200260 0 1200260 G G G G T T G G G G G G G G G G G G G G
10 chr10_1203965 0 1203965 G G G G G G G G C C C C G G G G G G C C
10 chr10_1207113 0 1207113 T T T T T T T T A A A A T T T T T T A A
10 chr10_1235233 0 1235233 G G C C C C G G C C C C C C C C C C C C
10 chr10_1237257 0 1237257 C C C C C C C C C C C C C G C C C C C C
10 chr10_1240556 0 1240556 C C C C C C C C A A A A C C C C C C A A
10 chr10_1259998 0 1259998 T T G G T T T T T T T T T T T T T T T T
10 chr10_1260314 0 1260314 A A A A A A A A A A T T A A A A A A A A
10 chr10_1266492 0 1266492 C C C C C C C C C C G G C C C C C C C C
10 chr10_1267886 0 1267886 C C C C C C C C A A A A C C C C C C A A
10 chr10_1276520 0 1276520 C G G G G G G G G G G G G G G G G G G G
10 chr10_1286133 0 1286133 G G G G G T G G G G G G G G G G G G G G
10 chr10_1309294 0 1309294 C C C C C C C C C C G G C C C C C C C C
10 chr10_1322436 0 1322436 T T T T T T T T T T T T T T T T G G T T
10 chr10_1327814 0 1327814 A A A A A A A A A A A A A C A A A A A A
10 chr10_1331890 0 1331890 G G T T G G G G G G G G G G G G G G G G
10 chr10_1344459 0 1344459 A A A A A A A A A A T T A A A A A A A A
10 chr10_1356599 0 1356599 A A A A A A A A C C C C A A A A A A C C
10 chr10_1361892 0 1361892 A A A A A A A A T T T T A A A A A A T T
10 chr10_1384451 0 1384451 G G G G G G G G G G G G G T G G G G G G
10 chr10_1390700 0 1390700 C C C C A C C C C C C C C C C C C C C C
10 chr10_1399719 0 1399719 T T T T T T T T A A A A T T T T T T A A
10 chr10_1422569 0 1422569 A A A C A C A A A A A A A A A A A A A A
10 chr10_1435314 0 1435314 T T T T G T T T T T T T T T T T T T T T
10 chr10_1456685 0 1456685 C C C C C C C C A A A A C C A A C C C C
10 chr10_1461518 0 1461518 G G G G G G G G G G G G G G G G G T G G
10 chr10_1465875 0 1465875 A A A A A C A A A A A A A A A A A A A A
10 chr10_1469594 0 1469594 A A A C C C A A A A A A A A A A A A A A
10 chr10_1479321 0 1479321 C C C C C C C C C C C C G G C C C C C C
10 chr10_1489481 0 1489481 T T T T T T T T T T T T T T T T G G T T
10 chr10_1500847 0 1500847 A A A A A A A A C C C C A A A A A A C C
10 chr10_1504303 0 1504303 A A A A A A A A A A A A A A A A A C A A
10 chr10_1505008 0 1505008 G G G G G G G G T T T T G G G G G G T T
10 chr10_1531021 0 1531021 C C C C C G C C C C C C C C C C C C C C
10 chr10_1535088 0 1535088 C C C C C C C C C C C C C G C C C C C C
10 chr10_1539539 0 1539539 A A A A A A A A A A A A A C A A A A A A
10 chr10_1551056 0 1551056 T T T T T T T T T T T T A T T T T T T T
10 chr10_1554593 0 1554593 C C C C C C C C G G G G C C C C C C G G
10 chr10_1576164 0 1576164 T T T T T T T T T T T T T T T T A A T T
10 chr10_1579493 0 1579493 G G C C C C G G C C C C C C C C C C C C
10 chr10_1581091 0 1581091 G G G G G G G G C C C C G G G G G G C C
10 chr10_1591532 0 1591532 G G G G G G G G G G C C G G G G G G C C
10 chr10_1615562 0 1615562 G G G G G G G G C C C C G G G G G G C C
10 chr10_1616375 0 1616375 G G G G G G G G G G G G T T T T T T G G
10 chr10_1619362 0 1619362 C C G G C C C C G G G G C C C C C C G G
10 chr10_1646363 0 1646363 T T T T T T T T T T T T G G T T T T T T
10 chr10_1662774 0 1662774 G G G G G G G G C C C C G G G G G G C C
10 chr10_1672551 0 1672551 T T G G G G T T T T T T G G T T G G T T
10 chr10_1694332 0 1694332 A A A A A A A A T T T T A A A A A A T T
10 chr10_1694805 0 1694805 G G G G G G G G G G G G C C G G G G G G
10 chr10_1729340 0 1729340 G G T T G G G G G G G G G G G G G G G G
10 chr10_1791667 0 1791667 A A A A A A A A A C A A A A A A A A A A
10 chr10_1800282 0 1800282 C C C C C C A A C C C C C C C C C C C C
10 chr10_1806557 0 1806557 G G G G G G G G C C C C G G G G G G C C
10 chr10_1814021 0 1814021 G G C C C C C C C C C C C C C C C C C C
10 chr10_1816126 0 1816126 A A C C C C A A C C C C C C C C C C C C
10 chr10_1834957 0 1834957 T T T T T T T T A A A A T T T T T T A A
10 chr10_1834965 0 1834965 C C C C C C C C A A A A C C C C C C A A
10 chr10_1861648 0 1861648 G G C G G G G G G G G G G G G G G G G G
10 chr10_1884186 0 1884186 A A A A A C A A A A A A A A A A A A A A
10 chr10_1890285 0 1890285 G G G G G G G G G G G G G T G G G G G G
10 chr10_1894422 0 1894422 G G T T T T G G G G G G G G G G G G G G
10 chr10_1897957 0 1897957 C C C C C C C C C C C C C C C C G G C C
10 chr10_1906461 0 1906461 G G G G C G G G G G G G G G G G G G G G
10 chr10_1916361 0 1916361 T T T T T T T T G G G G T T T T T T G G
10 chr10_1930568 0 1930568 T T T T T T T T T T A T T T T T T T T T
10 chr10_1942040 0 1942040 T T T T T T T T T T T T T T T T G T T T
10 chr10_1964795 0 1964795 A A C C A A A A A A A A A A A A A A A A
10 chr10_1999316 0 1999316 T T T T A A T T A A A A A A A A A A A A
10 chr10_2005472 0 2005472 C C C C C C C C G G G G C C C C C C G G
10 chr10_2011749 0 2011749 T T G G G G G G G G G G G G G G G G G G
10 chr10_2029880 0 2029880 T T T T T T T T T T T T G T T T T T T T
10 chr10_2033411 0 2033411 C C C C G G C C C C C C G G C C C C C C
10 chr10_2043334 0 2043334 A A A C A A A A A A A A A A A A A A A A
10 chr10_2057128 0 2057128 G G G G G G G G G G G G C C G G G G G G
10 chr10_2057768 0 2057768 A A A A A A C C A A A A A A A A A A A A
10 chr10_2071138 0 2071138 G G G T G G G G G G G G G G G G G G G G
10 chr10_2114758 0 2114758 A A T T T T A A T T T T T T T T T T T T
10 chr10_2125254 0 2125254 C C C C C C C C G G G G C C C C C C G G
10 chr10_2127933 0 2127933 T T A A A A T T A A A A A A A A A A A A
10 chr10_2133072 0 2133072 C C C G C C C C C C C C C C C C C C C C
10 chr10_2138796 0 2138796 T T T T T T T T T T T T G T T T T T T T
10 chr10_2152859 0 2152859 A A A A A A A A T T A A A A A A A A A A
10 chr10_2154459 0 2154459 C C G G G G G G G G G G G G G G G G G G
10 chr10_2166225 0 2166225 T T T T T T T T A A A A T T T T T T A A
10 chr10_2202540 0 2202540 C C C C C G C C C C C C C C C C C C C C
10 chr10_2219517 0 2219517 C C C C C C C C C C A C C C C C C C C C
10 chr10_2226552 0 2226552 C C C C C C C C G G G G C C C C C C G G
10 chr10_2235218 0 2235218 A A A A A A A A A A A A A A T T A A A A
10 chr10_2271778 0 2271778 T T T T T T T T G G G G T T T T T T G G
10 chr10_2275254 0 2275254 C C C C C C C C A A A A C C C C C C A A
10 chr10_2288075 0 2288075 A A A A A A A A A A A A A A C C A A A A
10 chr10_2296163 0 2296163 G G G G G T G G G G G G G G G G G G G G
10 chr10_2306997 0 2306997 C C C C A C C C C C C C C C C C C C C C
10 chr10_2309158 0 2309158 G G G G G G G G T T T T G G G G G G T T
10 chr10_2313857 0 2313857 T T T T G T T T T T T T T T T T T T T T
10 chr10_2328499 0 2328499 C G G G G G G G G G G G G G G G G G G G
10 chr10_2335521 0 2335521 A C A A A A A A A A A A A A A A A A A A
10 chr10_2344916 0 2344916 G G G G G G G G G G G G G G G T G G G G
10 chr10_2351664 0 2351664 A A A A A A A A A A A A C C A A A A A A
10 chr10_2375706 0 2375706 A A A A A A A A C C C C A A A A A A C C
10 chr10_2389560 0 2389560 C C G G G G C C G G G G C C C C C C G G
10 chr10_2410315 0 2410315 T T T T T T T T G G G G T T T T T T G G
10 chr10_2411831 0 2411831 T T G G G G T T T T T T T T T T T T T T
10 chr10_2417912 0 2417912 T T T T T T T T A A A A T T T T T T A A
10 chr10_2419542 0 2419542 T T T T T T T T T T T T G G T T T T T T
10 chr10_2422475 0 2422475 C C C C A C C C C C C C C C C C C C C C
10 chr10_2427837 0 2427837 T T T T T T T T A A A A T T T T T T A A
10 chr10_2433893 0 2433893 T T G G G G T T G G G G G G T T T T G G
10 chr10_2439027 0 2439027 A A A A A A A A A A A A A C A A A A A A
10 chr10_2451149 0 2451149 C C C C C C C C A A A A C C C C C C A A
10 chr10_2467078 0 2467078 G G G G G G G G G G T T G G G G G G G G
10 chr10_2470587 0 2470587 T T T T T T T T A A A A T T T T T T A A
10 chr10_2487336 0 2487336 A A A A A A A A C C C C A A A A A A C C
10 chr10_2489221 0 2489221 A T A A A A A A A A A A A A A A A A A A
10 chr10_2493489 0 2493489 C C C C C C C C C C C C A C C C C C C C
10 chr10_2493661 0 2493661 G G G G C C G G G G G G G G G G G G G G
10 chr10_2498975 0 2498975 C C C C C C C C C C C C C C C C G G C C
10 chr10_2508385 0 2508385 T T T T T T T T G G G G T T G G T T G G
10 chr10_2513310 0 2513310 G G G G G G G G G G G G G G G G T T G G
10 chr10_2523776 0 2523776 G G G G G G G G G T G G G G G G G G G G
10 chr10_2537877 0 2537877 G G G G G G G G T T T T G G G G G G T T
10 chr10_2557779 0 2557779 G G G G G G G G C C C C G G G G G G C C
10 chr10_2558201 0 2558201 C C C C C C C C C C G G C C C C C C C C
10 chr10_2576747 0 2576747 C C C C C C C C C C C C C C C C C G C C
10 chr10_2588725 0 2588725 T T G T T T T T T T T T T T T T T T T T
10 chr10_2591584 0 2591584 C C C C C C C C G G G G C C C C C C G G
10 chr10_2600482 0 2600482 G G G G G G G G T T T T G G G G G G T T
10 chr10_2604661 0 2604661 C C C C C C C C A A A A C C C C C C A A
10 chr10_2605485 0 2605485 C C G G G G C C G G G G G G G G G G G G
10 chr10_2610476 0 2610476 T T G G G G T T T T T T T T T T T T T T
10 chr10_2615960 0 2615960 G G G G G G G G C C C C G G G G G G C C
10 chr10_2638417 0 2638417 G G C C C C G G C C C C C C C C C C C C
10 chr10_2669211 0 2669211 G G G G G G G G C G C C G G G G G G C C
10 chr10_2669788 0 2669788 G T G G G G T T G G G G G G G G G G G G
10 chr10_2671159 0 2671159 C C C C C C C C C C C C C C C C C G C C
10 chr10_2683289 0 2683289 G G G G G G G G T T T T G G G G G G T T
10 chr10_2683659 0 2683659 C C C C C C C C G G G G C C C C C C G G
10 chr10_2688539 0 2688539 T T T T T T T T T T T T T T G G T T T T
10 chr10_2692093 0 2692093 A A A A A T A A A A A A A A A A A A A A
10 chr10_2697468 0 2697468 G G G G G G G G C C C C G G G G G G C C
10 chr10_2699459 0 2699459 A A C C C C A A C C C C A A A A A A C C
10 chr10_2708976 0 2708976 C C C C G G C C C C C C C C C C C C C C
10 chr10_2719956 0 2719956 G G G G G G G G C C C C C C C C C C C C
10 chr10_2720945 0 2720945 G G C C C G G G C C C C G G G G G G C C
10 chr10_2729726 0 2729726 C C C C C C C C C C C C C C C C C G C C
10 chr10_2770809 0 2770809 C C A C C C C C C C C C C C C C C C C C
10 chr10_2771032 0 2771032 C C C G C C C C G G G G C C C C C C G G
10 chr10_2787546 0 2787546 A A A A A A A A C C C C A A A A A A C C
10 chr10_2789384 0 2789384 A A C C C C A A C C C C C C C C C C C C
10 chr10_2790989 0 2790989 A C C C C C C C C C C C C C C C C C C C
10 chr10_2806995 0 2806995 A A A A A A A A C C C C A A A A A A C C
10 chr10_2807211 0 2807211 A A A A A A A A T T T T A A A A A A T T
10 chr10_2819228 0 2819228 T T G G G G T T T T T T T T T T T T T T
10 chr10_2821258 0 2821258 C C C C C C C C C C C C G G C C C C C C
10 chr10_2829499 0 2829499 G G G G C G G G G G G G G G G G G G G G
10 chr10_2839278 0 2839278 C C A A C C C C C C C C C C C C C C C C
10 chr10_2845834 0 2845834 T T T T T T T T T T T T T T G G T T T T
10 chr10_2853688 0 2853688 C C C C C C C C A C C C C C C C C C C C
10 chr10_2857447 0 2857447 T T G T T T T T T T T T T T T T T T T T
10 chr10_2885149 0 2885149 G G G G G G G G T T T T G G G G G G T T
10 chr10_2901051 0 2901051 G G C C C C C C C C C C C C C C C C C C
10 chr10_2924637 0 2924637 T T T T T T T T T T A T T T T T T T T T
10 chr10_2925480 0 2925480 T T T T T T T T T T T T A T T T T T T T
10 chr10_2926628 0 2926628 G G G G G G G G C C C C G G G G G G C C
10 chr10_2938048 0 2938048 C C C C C C C C C C A C C C C C C C A A
10 chr10_2952430 0 2952430 T T T T T T T T T T T T G G T T T T T T
10 chr10_2952514 0 2952514 G G G G G G G G C G G G G G G G G G C C
10 chr10_2952936 0 2952936 G G G G G G G G T T T T G G G G G G T T
10 chr10_2968627 0 2968627 A C C C C C A A C C C C C C C C C C C C
10 chr10_2988055 0 2988055 A A A C A A A A A A A A A A A A A A A A
10 chr10_3004466 0 3004466 A A A A A T A A A A A A A A A A A A A A
10 chr10_3015392 0 3015392 A A A A A A A A T T T T A A A A A A T T
10 chr10_3031440 0 3031440 G G G G C G G G G G G G G G G G G G G G
10 chr10_3039470 0 3039470 C C C C C C C C C C C C A C C C C C C C
10 chr10_3045964 0 3045964 C C C C C C C C G G G G C C C C C C G G
10 chr10_3046857 0 3046857 A A A A A A A A T T T T A A A A A A T T
10 chr10_3049712 0 3049712 C G C C C C C C C C C C C C C C C C C C
10 chr10_3076450 0 3076450 C C C C C G C C C C C C C C C C C C C C
10 chr10_3077472 0 3077472 T T T T T T T T G G G G T T T T T T G G
10 chr10_3082793 0 3082793 C C C C C C C C A A A A C C C C C C A A
10 chr10_3093966 0 3093966 A A A A A A A A C C C C A A A A A A C C
10 chr10_3101432 0 3101432 T T A A A A T T A A A A A A A A A A A A
10 chr10_3142313 0 3142313 C C C C C C C C A A A A C C C C C C A A
10 chr10_3151543 0 3151543 C C C C C C C C C C C C C G C C C C C C
10 chr10_3167286 0 3167286 C C C C A C C C C C C C C C C C C C C C
10 chr10_3169779 0 3169779 G G G G G T G G G G G G G G G G G G G G
10 chr10_3170053 0 3170053 C C C C C C C C G G G G C C C C C C G G
10 chr10_3172964 0 3172964 G G G G G G G G G T G T G G G G G G G G
10 chr10_3192463 0 3192463 G G G G G G G G G G G G G G C G G G G G
10 chr10_3201561 0 3201561 A A A A A A A A C C C C A A A A A A C C
10 chr10_3204206 0 3204206 T T T T T T T T A A A A T T T T T T A A
10 chr10_3223743 0 3223743 T T T T T T T T T T T T T T T T A T T T
10 chr10_3244033 0 3244033 G G G G G G G G C C C C G G G G G G C C
10 chr10_3252281 0 3252281 C C C C C C C C C C C C C C C C C G C C
10 chr10_3272943 0 3272943 G G G G G G G G G G G G C C G G C C G G
10 chr10_3281941 0 3281941 T T T T T T T T G G G G T T T T T T G G
10 chr10_3286281 0 3286281 A A A A A A A A T T T T A A A A A A T T
10 chr10_3312520 0 3312520 A A A A A A A A C C C C A A A A A A C C
10 chr10_3323145 0 3323145 T T T T T T T T G G G G T T T T T T G G
10 chr10_3329053 0 3329053 G G T T G T G G G G G G G G G G G G G G
10 chr10_3330473 0 3330473 C C C C C C C C A A A A C C C C C C A A
10 chr10_3333239 0 3333239 A A A A A C A A A A A A A A A A A A A A
10 chr10_3366991 0 3366991 C C C C C C C C C C C C C C A C C C C C
10 chr10_3367390 0 3367390 C G G G G G G G G G G G G G G G G G G G
10 chr10_3396736 0 3396736 A A A A A A A A C C C C A A A A A A C C
10 chr10_3417374 0 3417374 G G G G G G C C G G G G G G G G G G G G
10 chr10_3428511 0 3428511 A A A A A A A A A C A A A A A A A A A A
10 chr10_3465111 0 3465111 C C C C C C C C C C C C C C C C A C C C
10 chr10_3476330 0 3476330 G G G G G G G G G G G G G G T T G G G G
10 chr10_3486253 0 3486253 G G G T G G G G G G G G G G G G G G G G
10 chr10_3490599 0 3490599 C C C C C C C C C C C C C C C G C C C C
10 chr10_3511746 0 3511746 A A A A A A A A A A A A A C C C A A A A
10 chr10_3518673 0 3518673 C C C C C C C C A C C C C C C C C C C C
10 chr10_3571794 0 3571794 C C C C C C C C C G C C C C C C C C G G
10 chr10_3575318 0 3575318 C C C C C C C C C C C G C C C C C C C C
10 chr10_3578476 0 3578476 C C C C C C C C A A A A C C C C C C A A
10 chr10_3578743 0 3578743 T T T T T T T T G G G G T T T T T T G G
10 chr10_3586184 0 3586184 G G G G G G G G G G G G G G G G T T G G
10 chr10_3587656 0 3587656 C C C C C C C C A A A A C C C C C C A A
10 chr10_3591452 0 3591452 G G C C C C G G C C C C C C C C C C C C
10 chr10_3607648 0 3607648 T T T T T T T T T T T T A T T T T T T T
10 chr10_3607757 0 3607757 G G G G G G G G G G G G G G G G T T G G
10 chr10_3609633 0 3609633 C C C G C C C C C C C C C C C C C C C C
10 chr10_3622926 0 3622926 G G G G G G G G G G G G C G G G G G G G
10 chr10_3623566 0 3623566 A A A A A A A A A A A A A C A A A A A A
10 chr10_3628903 0 3628903 G G G G G T G G G G G G G G G G G G G G
10 chr10_3660319 0 3660319 C C C C C C C C A A A A C C C C C C A A
10 chr10_3677705 0 3677705 A A A A A A A A T T T T A A A A A A T T
10 chr10_3680716 0 3680716 C C C C C G C C C C C C C C C C C C C C
10 chr10_3736804 0 3736804 G G G T G T G G G G G G G G G G G G G G
10 chr10_3827660 0 3827660 A C A A A A C C A A A A A A A A A A A A
10 chr10_3846878 0 3846878 C C C C C C C C G G G G C C C C C C G G
10 chr10_3851518 0 3851518 G G C C C G G G C C C C G G G G G G C C
10 chr10_3857107 0 3857107 C C G G G G C C C C C C C C C C C C C C
10 chr10_3884297 0 3884297 G G G G G G G G G G G G G G G G C G G G
10 chr10_3887108 0 3887108 G G G G G G G G G G G G G G G G T T G G
10 chr10_3888991 0 3888991 C C C C C C A A C C C C C C C C C C C C
10 chr10_3896290 0 3896290 G G G G G G G G C C C C G G G G G G C C
10 chr10_3906179 0 3906179 G G G G G G G G G G G G C G G G G G G G
10 chr10_3906364 0 3906364 C C C C G G C C C C C C C C C C C C C C
10 chr10_3911298 0 3911298 T T T T T T T T G G G G T T T T T T G G
10 chr10_3911304 0 3911304 C C C C C C C C C C C C G G C C G G C C
10 chr10_3913690 0 3913690 T T T T T T T T G T G T T T T T T T G G
10 chr10_3918981 0 3918981 G G G G G G G G T T T T G G G G G G T T
10 chr10_3931180 0 3931180 C C C C C C C C C C C C C C C C A A C C
10 chr10_3932233 0 3932233 C C C G C C C C C C C C C C C C C C C C
10 chr10_3933273 0 3933273 C C C C C C C C C C C C C C C G C C C C
10 chr10_3934466 0 3934466 C C C C C C C C A C A A C C C C C C C C
10 chr10_3934653 0 3934653 T T T T T T T T A T A A T T T T T T T T
10 chr10_3954721 0 3954721 A A A A A A A A C C C C A A A A A A C C
10 chr10_3976355 0 3976355 T T G G G G G G G G G G G G G G G G G G
10 chr10_3982417 0 3982417 G G G G G G G G T T T T G G G G G G T T
10 chr10_3995783 0 3995783 T T T T T T T T A A A A T T T T T T A A
10 chr10_4013650 0 4013650 G G T T T T T T T T T T T T T T T T T T
10 chr10_4019357 0 4019357 G G G G G G G G C C C C G G G G G G C C
10 chr10_4021981 0 4021981 A A A A A A A A T T T T A A A A A A T T
10 chr10_4023919 0 4023919 A A T T A A A A T T T T T T T T T T T T
10 chr10_4036702 0 4036702 T T T T G G T T T T T T T T T T T T T T
10 chr10_4038144 0 4038144 A A A A A A A A A A A A A A A A A C A A
10 chr10_4061590 0 4061590 A A A A A A A A A A A A A A A T A A A A
10 chr10_4074113 0 4074113 A A A A A T A A A A A A A A A A A A A A
10 chr10_4118495 0 4118495 C C C C C C C C A A A A C C C C C C A A
10 chr10_4123443 0 4123443 C C C C C G C C C C C C C C C C C C C C
10 chr10_4129016 0 4129016 C C C C C C C C C C G G C C C C C C C C
10 chr10_4129133 0 4129133 G G C C C C C C G G G G C C C C C C G G
10 chr10_4132323 0 4132323 C C C C C C C C C G C C C C C C C C C C
10 chr10_4154371 0 4154371 C C C C C C C C A A A A C C C C C C A A
10 chr10_4159887 0 4159887 C C C C C C C C A C C C C C C C C C C C
10 chr10_4166410 0 4166410 A A A A A A A A C C C C A A A A A A C C
10 chr10_4183978 0 4183978 C C C C C C G G C C C C C C C C C C C C
10 chr10_4231773 0 4231773 T T T T G T T T T T T T T T T T T T T T
10 chr10_4245197 0 4245197 A A C C C C A A A A A A A A A A A A A A
10 chr10_4249019 0 4249019 G G G G G G G G G G G G G G G G C G G G
10 chr10_4268429 0 4268429 G G G G G G G G C G G G G G G G G G G G
10 chr10_4270767 0 4270767 T T T T T T T T A T T T T T T T T T T T
10 chr10_4290021 0 4290021 G G G G G G G G G G G G C G G G G G G G
10 chr10_4297362 0 4297362 T T T T T T T T T T T T G G T T T T T T
10 chr10_4301268 0 4301268 C C C C C C C C C C C C C G C C C C C C
10 chr10_4308867 0 4308867 A A A A A A A A C C C C A A A A A A C C
10 chr10_4341717 0 4341717 G G G G G G G G G G G G C C G G G G G G
10 chr10_4358037 0 4358037 A A A A A A A A T T T T A A A A A A T T
10 chr10_4363315 0 4363315 T T T T T T T T T T T T G T T T T T T T
10 chr10_4367883 0 4367883 G G G G G G G G G G G G G G G T G G G G
10 chr10_4389403 0 4389403 C C C C C C C C C C C C C G C C C C C C
10 chr10_4408239 0 4408239 G G C G C G G G C C C C C C C C C C C C
10 chr10_4421559 0 4421559 A A A A T T A A A A A A A A A A A A A A
10 chr10_4424590 0 4424590 G T T T T T T T T T T T T T T T T T T T
10 chr10_4444232 0 4444232 G G G G G G G G C C C C G G G G G G C C
10 chr10_4445110 0 4445110 G G G G G G G G T T T T G G G G G G T T
10 chr10_4449072 0 4449072 G G G G G G G G G G G G G G T T G G G G
10 chr10_4461800 0 4461800 G G G G G G G G G G G G C C C C C C G G
10 chr10_4464341 0 4464341 T T T T T T T T G T T T T T T T T T T T
10 chr10_4481137 0 4481137 C C C C C C C C A A A A C C C C C C A A
10 chr10_4485917 0 4485917 G G G G G G G G G G G G G G G G G T G G
10 chr10_4489952 0 4489952 A A A A A C A A A A A A A A A A A A A A
10 chr10_4506111 0 4506111 G G G G G G C C G G G G G G G G G G G G
10 chr10_4513861 0 4513861 A A A C A A A A A A A A A A A A A A A A
10 chr10_4522643 0 4522643 A A A A A A A A A A A A C C C C C C A A
10 chr10_4527502 0 4527502 G G T T T T T T T T T T T T T T T T T T
10 chr10_4529303 0 4529303 T T T T T T T T T T G T T T T T T T T T
10 chr10_4530867 0 4530867 C C C C C C C C C C C C C G C C C C C C
10 chr10_4535101 0 4535101 A A C C C C C C C C C C C C C C C C C C
10 chr10_4545859 0 4545859 A A A A A A A A C C C C A A A A A A C C
10 chr10_4550296 0 4550296 T T T T T T T T G G G G T T T T T T G G
10 chr10_4639282 0 4639282 G G G G G G G G G G G G G G G G G T G G
10 chr10_4640478 0 4640478 C C C C A C C C C C C C C C C C C C C C
10 chr10_4643667 0 4643667 T T T T A T T T T T T T T T T T T T T T
10 chr10_4654448 0 4654448 T T G G G G T T G G G G G G G G G G G G
10 chr10_4673851 0 4673851 T T T T A T T T A A A A T T T T T T A A
10 chr10_4688269 0 4688269 C C C C C G C C C C C C C C C C C C C C
10 chr10_4693408 0 4693408 G G G G G G G G G G G G G G C G G G G G
10 chr10_4698413 0 4698413 A A A A A A A A C C C C A A A A A A C C
10 chr10_4700037 0 4700037 G G C C C C G G G G G G G G G G G G G G
10 chr10_4725301 0 4725301 G G G G G G G G C C C C G G G G G G C C
10 chr10_4741344 0 4741344 A A A A A A A A T T T T A A A A A A T T
10 chr10_4749257 0 4749257 C C C C C C C C G G G G C C C C C C G G
10 chr10_4761690 0 4761690 G G G G G G G G G G G G G G G G C G G G
10 chr10_4794446 0 4794446 A A A A A A A A A C A A A A A A A A A A
10 chr10_4807440 0 4807440 T T A A A A T T A A A A A A A A A A A A
10 chr10_4827051 0 4827051 G G G G G G G G G G G G G G G G C C G G
10 chr10_4829337 0 4829337 A A A A A A A A C C C C A A A A A A C C
10 chr10_4832408 0 4832408 C C C C C C C C G G G G C C C C C C G G
10 chr10_4858237 0 4858237 C C C C C C C C C C C C C C A C C C C C
10 chr10_4867119 0 4867119 C C C C C G C C C C C C C C C C C C C C
10 chr10_4872551 0 4872551 A A A A A A A A A C A A A A A A A A A A
10 chr10_4878105 0 4878105 G G C C C G G G G G G G G G G G G G G G
10 chr10_4879667 0 4879667 C C C C C C C C C C C C C C C G C C C C
10 chr10_4879952 0 4879952 A A T T T T A A T T T T T T T T T T T T
10 chr10_4895820 0 4895820 C C C C C C C C C C G G C C C C C C C C
10 chr10_4898646 0 4898646 C C C C C C C C G G G G C C C C C C G G
10 chr10_4901806 0 4901806 C C C C C C C C C C C C C C C C A A C C
10 chr10_4924260 0 4924260 T T T T T T T T G G G G T T T T T T G G
10 chr10_4962013 0 4962013 A A A A A A A A A A A A A A A A C C A A
10 chr10_4972579 0 4972579 G G G G G G G G C C C C G G G G G G C C
10 chr10_5005242 0 5005242 G G C G C G G G G G G G G G G G G G G G
10 chr10_5016930 0 5016930 G G G G G G T T G G G G G G G G G G G G
10 chr10_5030341 0 5030341 T T T T T T T T G G G G T T T T T T G G
10 chr10_5039628 0 5039628 G G G G G G G G G G G G G T G G G G G G
10 chr10_5049327 0 5049327 C C C C C C C C G G G G C C C C C C G G
10 chr10_5085988 0 5085988 T T T T T T T T G G G G G G G G T T G G
10 chr10_5087404 0 5087404 A A A A A A A A T T T T T T T T A A T T
10 chr10_5142624 0 5142624 C C C C C G C C C C C C C C C C C C C C
10 chr10_5169570 0 5169570 T T T T T T T T G G G G T T T T T T G G
10 chr10_5195511 0 5195511 T T T T T T T T T T T T T T A A T T T T
10 chr10_5197014 0 5197014 A C A A A A A A A A A A A A A A A A A A
10 chr10_5204441 0 5204441 C G G G G G G G G G G G G G G G G G G G
10 chr10_5247917 0 5247917 A C C C C C C C C C C C C C C C C C C C
10 chr10_5264868 0 5264868 T T T T T T T T A A A A T T T T T T A A
10 chr10_5304490 0 5304490 A A A A A A A A T T T T A A A A A A T T
10 chr10_5310895 0 5310895 G G G G G G G G T T T T G G G G G G T T
10 chr10_5316740 0 5316740 T T T T T T T T G G G G T T T T T T G G
10 chr10_5331190 0 5331190 T T T T T T T T T T G T T T T T T T T T
10 chr10_5336701 0 5336701 A C C C C C C C C C C C C C C C C C C C
10 chr10_5380392 0 5380392 G T T T T T G G T T T T T T T T T T T T
10 chr10_5381282 0 5381282 A A A A A A A A C C C C A A A A A A C C
10 chr10_5395075 0 5395075 G G G G G G G G C C C C G G G G G G C C
10 chr10_5418139 0 5418139 T T T T T T T T T T G T T T T T T T T T
10 chr10_5427675 0 5427675 T T T T T T T T A A A A T T T T T T A A
10 chr10_5449055 0 5449055 G G G G G G G G C C C C G G G G G G C C
10 chr10_5457271 0 5457271 A A A A A A A A A A A A C C A A A A A A
10 chr10_5460825 0 5460825 C C C C C C C C C C C C G G C C C C C C
10 chr10_5477353 0 5477353 C C C C C G C C C C C C C C C C C C C C
10 chr10_5492052 0 5492052 T T T T T T T T T T T T T T T T A T T T
10 chr10_5494284 0 5494284 A A T T T T A A T T T T T T T T T T T T
10 chr10_5499317 0 5499317 A T T T T T T T T T T T T T T T T T T T
10 chr10_5545727 0 5545727 C G G G G G G G G G G G G G G G G G G G
10 chr10_5558313 0 5558313 G G G G G G G G T T T T G G G G G G T T
10 chr10_5594212 0 5594212 C C C C C C C C G G G G C C C C C C G G
10 chr10_5615914 0 5615914 C C C C C C C C G G G G C C C C G G G G
10 chr10_5620599 0 5620599 G G G G G G G G C C C C G G G G G G C C
10 chr10_5681463 0 5681463 T T T T T T T T T T T T T T T T G G T T
10 chr10_5712223 0 5712223 C C C C C C C C G G G G G G G G G G G G
10 chr10_5717951 0 5717951 G G G G G G G G C C C C G G G G G G C C
10 chr10_5749140 0 5749140 G G G G G G G G C C C C G G G G G G C C
10 chr10_5760021 0 5760021 G G G G G G G G T T G G G G G G G G G G
10 chr10_5769673 0 5769673 C C C C C C C C C C A A C C C C C C C C
10 chr10_5770843 0 5770843 C C C C C C G G C C C C C C C C C C C C
10 chr10_5797872 0 5797872 C C C C C C C C C C C C C C C C A C C C
10 chr10_5810148 0 5810148 C C A C C C C C C C C C C C C C C C C C
10 chr10_5810565 0 5810565 G G C C C C G G C C C C C C C C C C C C
10 chr10_5854875 0 5854875 G G G G G G G G C C C C G G G G G G C C
10 chr10_5855378 0 5855378 G G G G G G G G T T T T G G G G G G T T
10 chr10_5889843 0 5889843 A A A A A A A A C C C C A A A A A A C C
10 chr10_5907964 0 5907964 A A A A A A A A C C C C C C A A A A C C
10 chr10_5921418 0 5921418 A A A A A A A A A A A A A A A A C C A A
10 chr10_5926807 0 5926807 A A A A A A A A A A A A A A A A A T A A
10 chr10_5978070 0 5978070 A A A A A A A A A A A A A C A A A A A A
10 chr10_5981483 0 5981483 T T G G G G G G G G G G G G G G G G G G
10 chr10_5995414 0 5995414 C C G G G G C C G G G G G G G G G G G G
10 chr10_5998522 0 5998522 C C C C C C C C C C C C A C C C C C C C
10 chr10_6010955 0 6010955 A A T T T T A A T T T T T T T T T T T T
10 chr10_6019251 0 6019251 A A C C C C A A A A A A C C C C C C A A
10 chr10_6037174 0 6037174 T T T T A A T T T T T T T T T T T T T T
10 chr10_6061163 0 6061163 G G G G G G G G G G C G G G G G G G G G
10 chr10_6063323 0 6063323 T T T T T T T T T T T T T T G G T T T T
10 chr10_6063698 0 6063698 C C C C C C C C C C A C C C C C C C C C
10 chr10_6067238 0 6067238 G G G G G G G G G G G G G G C G G G G G
10 chr10_6076420 0 6076420 C C C C C C C C C C A C C C C C C C C C
10 chr10_6081437 0 6081437 C C C C C C C C C C C C C C C C G G C C
10 chr10_6097782 0 6097782 C C C C C C C C A A A A C C C C C C A A
10 chr10_6104542 0 6104542 G G G G G G G G T T T T G G G G G G T T
10 chr10_6155210 0 6155210 T T G G G T T T T T T T T T T T T T T T
10 chr10_6165341 0 6165341 A A A A A A C C A A A A A A A A A A A A
10 chr10_6167362 0 6167362 G G G G G G G G C C C C G G G G G G C C
10 chr10_6206982 0 6206982 C C C C C C C C C C C C C C C G C C C C
10 chr10_6218899 0 6218899 C C G G G G C C G G G G G G G G G G G G
10 chr10_6219588 0 6219588 C C C C C C C C A A A A C C C C C C A A
10 chr10_6231999 0 6231999 G G G G G G G G C C C C G G G G G G C C
10 chr10_6233189 0 6233189 G G C G C G G G G G G G G G G G G G G G
10 chr10_6286139 0 6286139 C C C C C C G G C C C C C C C C C C C C
10 chr10_6323029 0 6323029 G G G G G G G G C C G G G G G G G G C C
10 chr10_6333704 0 6333704 G G G G G G G G T T T T G G G G G G T T
10 chr10_6335182 0 6335182 G G G G G T G G G G G G G G G G G G G G
10 chr10_6350179 0 6350179 G G G G G G G G G G G G G G G G C C G G
10 chr10_6364476 0 6364476 G G G G G G G G C C C C G G G G G G C C
10 chr10_6380841 0 6380841 C C C C C G C C C C C C C C C C C C C C
10 chr10_6392018 0 6392018 G G G G G G G G G G G G C C G G G G G G
10 chr10_6401857 0 6401857 G G G G G G G G C C C G G G G G G G C C
10 chr10_6403285 0 6403285 C C C C A C C C C C C C C C C C C C C C
10 chr10_6408698 0 6408698 C C C C C C C C G G G G C C C C C C G G
10 chr10_6417482 0 6417482 A A A A A A A A A A A A A C A A A A A A
10 chr10_6428210 0 6428210 A A A A A A A A A A A A C C A A A A A A
10 chr10_6446817 0 6446817 C C A C A A C C C C C C C C C C C C C C
10 chr10_6450488 0 6450488 G G G G G G G G T T T T G G G G G G T T
10 chr10_6493022 0 6493022 C C A A A C C C C C C C C C C C C C C C
10 chr10_6500837 0 6500837 C C G G C C C C C C C C C C C C C C C C
10 chr10_6528871 0 6528871 C C C C C C C C G G G G C C C C C C G G
10 chr10_6533373 0 6533373 C C A A A A A A A A A A A A A A A A A A
10 chr10_6539242 0 6539242 G G G G G G G G C C C C G G G G G G C C
10 chr10_6554023 0 6554023 T T T T T T T T T T T T G G T T T T T T
10 chr10_6560012 0 6560012 G G G G G G G G C C C C G G G G G G C C
10 chr10_6562373 0 6562373 C C C C C C C C A C A A C C C C C C C C
10 chr10_6564995 0 6564995 G G G G C G G G G G G G G G G G G G G G
10 chr10_6565608 0 6565608 G G G G G G G G G G C G G G G G G G G G
10 chr10_6569040 0 6569040 T T T T T T T T A A A A T T T T T T A A
10 chr10_6592385 0 6592385 A A A A A A A A C C C C A A A A A A C C
10 chr10_6610096 0 6610096 C C A C C C C C C C C C C C C C C C C C
10 chr10_6633752 0 6633752 G G C C G G G G G G G G G G G G G G G G
10 chr10_6653486 0 6653486 C C C C C C C C C C C C C C C C A C C C
10 chr10_6658167 0 6658167 A A A A A A A A A A A A A C A A A A A A
10 chr10_6662201 0 6662201 T T T T T T T T A T T T T T T T T T T T
10 chr10_6666015 0 6666015 G G G G G G C C G G G G G G G G G G G G
10 chr10_6676899 0 6676899 C C A A A A C C A A A A A A A A A A A A
10 chr10_6681923 0 6681923 T T T T T T T T G G G G T T T T T T G G
10 chr10_6695563 0 6695563 C C C C C G C C C C C C C C C C C C C C
10 chr10_6713656 0 6713656 C C C C C C C C G G G G C C C C C C G G
10 chr10_6713933 0 6713933 A A A A A A A A A A A A A A A A A C A A
10 chr10_6715630 0 6715630 T T T T T T T T T T T T T T T T A T T T
10 chr10_6726485 0 6726485 G G C C C C G G C C C C C C C C C C C C
10 chr10_6744869 0 6744869 C C C C C C C C A A A A C C C C C C A A
10 chr10_6747338 0 6747338 A A A A A C A A A A A A A A A A A A A A
10 chr10_6753401 0 6753401 G G G G G G G G T T T T G G G G G G T T
10 chr10_6775412 0 6775412 A A C C C C A A C C C C C C C C C C C C
10 chr10_6792163 0 6792163 T T T T G T T T T T T T T T T T T T T T
10 chr10_6817909 0 6817909 C C C C A C C C C C C C C C C C C C C C
10 chr10_6836983 0 6836983 C C A A A A C C A A A A A A A A A A A A
10 chr10_6844754 0 6844754 C C C C C C C C G G G G C C C C C C G G
10 chr10_6848085 0 6848085 T T T T T T T T T T T T G T T T T T T T
10 chr10_6855385 0 6855385 T T T T T T T T G G G G T T T T T T G G
10 chr10_6856514 0 6856514 A A A A A A A A T T T T A A A A A A T T
10 chr10_6860774 0 6860774 G G T T T T G G G G G G T T T T T T G G
10 chr10_6872364 0 6872364 T T G G G G T T T T T T T T T T T T T T
10 chr10_6889110 0 6889110 A A A A A A A A A A A A C C A A A A A A
10 chr10_6908212 0 6908212 C C C G C C C C C C C C C C C C C C C C
10 chr10_6933050 0 6933050 A A A A A A A A C C C C A A A A A A C C
10 chr10_6947629 0 6947629 C C C C C C C C A A A A C C C C C C A A
10 chr10_6954835 0 6954835 A A A A A A A A C C C C A A A A A A C C
10 chr10_6965066 0 6965066 G G T T T T T T T T T T T T T T T T T T
10 chr10_6966392 0 6966392 T T T T T T T T G G G G T T T T T T G G
10 chr10_6966609 0 6966609 G G G G G G G G C C C C G G G G G G C C
10 chr10_7024271 0 7024271 T T T T G T T T T T T T T T T T T T T T
10 chr10_7030511 0 7030511 T T T T T T T T T T T T T T T T G T T T
10 chr10_7039302 0 7039302 T T T T T T T T G G G G T T T T T T G G
10 chr10_7047438 0 7047438 T T T T T T T T G T T T T T T T T T T T
10 chr10_7048621 0 7048621 C C G G G G C C G G G G G G G G G G G G
10 chr10_7051351 0 7051351 G G G G G G G G T T T T G G G G G G T T
10 chr10_7051755 0 7051755 A A A A A A A A T T T T A A A A A A T T
10 chr10_7053477 0 7053477 G G C C C C G G C C C C G G G G G G C C
10 chr10_7079476 0 7079476 C C C C A C C C C C C C C C C C C C C C
10 chr10_7081591 0 7081591 T T T T T T T T T T T T G G T T T T T T
10 chr10_7101671 0 7101671 C C C C C G C C C C C C C C C C C C C C
10 chr10_7121336 0 7121336 T T T T T T T T G G G G T T T T T T G G
10 chr10_7179933 0 7179933 T T T T T T T T T T G T T T T T T T T T
10 chr10_7186194 0 7186194 A A A A A C A A A A A A A A A A A A A A
10 chr10_7190736 0 7190736 C C A A A A C C A A A A A A A A A A A A
10 chr10_7197016 0 7197016 C C C C C C C C G G G G C C C C C C G G
10 chr10_7204516 0 7204516 C C C C C C C C A A A A C C C C C C A A
10 chr10_7207816 0 7207816 A A A A A A A A C C A A A A A A A A C C
10 chr10_7219518 0 7219518 G G G G G G G G G G G G C C G G G G G G
10 chr10_7223251 0 7223251 G G G G G G G G G G G T G G G G G G G G
10 chr10_7227798 0 7227798 G G G G G G G G C C C C G G G G G G C C
10 chr10_7229961 0 7229961 A A T T A A A A A A A A A A A A A A A A
10 chr10_7232592 0 7232592 C C A A A A C C C C C C C C C C C C C C
10 chr10_7238725 0 7238725 A A C C C C A A C C C C C C C C C C C C
10 chr10_7252536 0 7252536 G G T T G T G G G G G G G G G G G G G G
10 chr10_7254898 0 7254898 C C C C C C C C C C C C C C C C A C C C
10 chr10_7255462 0 7255462 C C C C C C C C A C A C C C C C C C C C
10 chr10_7276235 0 7276235 T T A T T T T T T T T T T T T T T T T T
10 chr10_7280831 0 7280831 C C A C C C C C C C C C C C C C C C C C
10 chr10_7286932 0 7286932 C C C C C C C C A A A A C C C C C C A A
10 chr10_7287443 0 7287443 T T T T T T T T G G G G T T T T T T G G
10 chr10_7374240 0 7374240 C C C C C C C C C C C G C C C C C C C C
10 chr10_7374500 0 7374500 C C C C C G C C C C C C C C C C C C C C
10 chr10_7376677 0 7376677 A A T T T T A A T T T T T T T T T T T T
10 chr10_7379093 0 7379093 C C C C C C C C A A A C C C C C C C C C
10 chr10_7389395 0 7389395 T T T T T T T T T T T T T T G T T T T T
10 chr10_7389652 0 7389652 G G C G G G G G G G G G G G G G G G G G
10 chr10_7396976 0 7396976 T T T T T T T T G G G G T T T T T T G G
10 chr10_7455020 0 7455020 T T T T T T T T T T T T T T G G T T T T
10 chr10_7494383 0 7494383 A A A A A A A A A A A A A A A A C C A A
10 chr10_7550521 0 7550521 G G G G G G G G C C C C G G G G G G C C
10 chr10_7565560 0 7565560 C G G G G G G G G G G G G G G G G G G G
10 chr10_7565592 0 7565592 C C C C C C C C C C C C C C C C G G C C
10 chr10_7582602 0 7582602 T T T T G G T T T T T T T T T T T T T T
10 chr10_7590468 0 7590468 A A A A A A A A A A A A A A A A A C A A
10 chr10_7609062 0 7609062 C C C C C G C C C C C C C C C C C C C C
10 chr10_7651400 0 7651400 G G G G G G G G C C C C G G G G G G C C
10 chr10_7651987 0 7651987 A A A A A A A A A A A A A A T T A A A A
10 chr10_7655659 0 7655659 G G G G G G G G T T T T G G G G G G T T
10 chr10_7721373 0 7721373 C C A A C C C C C C C C C C C C C C C C
10 chr10_7808948 0 7808948 G G G G G G G G G G G G C G G G G G G G
10 chr10_7853649 0 7853649 C C C C C C C C G G G G C C C C C C G G
10 chr10_7875849 0 7875849 A A A A A A A A A A A A A C A A A A A A
10 chr10_7893890 0 7893890 C C C C C C C C C C C C A C C C C C C C
10 chr10_7906628 0 7906628 C C C C A C C C C C C C C C C C C C C C
10 chr10_7922209 0 7922209 C C C C C C C C C C C C C G C C G G C C
10 chr10_7932512 0 7932512 C C C C C G C C C C C C C C C C C G C C
10 chr10_7963278 0 7963278 G G C C C C G G C C C C C C C C C C C C
10 chr10_7985362 0 7985362 T T T T T T T T T T T T T T T T G G T T
10 chr10_8004305 0 8004305 C C C C C C C C G G G G C C C C C C G G
10 chr10_8043781 0 8043781 C C C C C C C C C C C C C C C C A A C C
10 chr10_8053162 0 8053162 C C C C A C C C C C A C C C C C C C C C
10 chr10_8097364 0 8097364 C C C C C C C C C C C C C C C C G G C C
10 chr10_8123223 0 8123223 G G C C C C G G C C C C C C C C C C C C
10 chr10_8134421 0 8134421 A C C C C C C C C C C C C C C C C C C C
10 chr10_8142192 0 8142192 G G G G G G G G C C C C G G G G G G C C
10 chr10_8180769 0 8180769 G G G G G G G G C G C C G G G G G G G G
10 chr10_8195054 0 8195054 T T T T T T T T T T T T T T T T G T T T
10 chr10_8205640 0 8205640 A A A A A A A A A A A A A A T T A A A A
10 chr10_8217989 0 8217989 G G G G C G G G G G G G G G G G G G G G
10 chr10_8249400 0 8249400 A A A A A A A A C C C C A A A A A A C C
10 chr10_8277794 0 8277794 T T G G G G T T G G G G G G G G G G G G
10 chr10_8283965 0 8283965 C C C G C C C C C C C C C C C C C C C C
10 chr10_8293878 0 8293878 A A A A A A A A A T T T A A A A A A T T
10 chr10_8341312 0 8341312 C C C C C C C C A A A A C C C C C C A A
10 chr10_8345078 0 8345078 C C C C C C C C C C C C A C C C C C C C
10 chr10_8354173 0 8354173 A A A A A A A A A A T T A A A A A A A A
10 chr10_8368022 0 8368022 G G G G G G G G G G G G C G G G G G G G
10 chr10_8409606 0 8409606 G G G G G G G G T T T T G G G G G G T T
10 chr10_8439865 0 8439865 G G G G C G G G G G G G G G G G G G G G
10 chr10_8464470 0 8464470 G G G G G G G G G G G G C G G G G G G G
10 chr10_8477167 0 8477167 C C C C C C C C A A A A C C C C C C A A
10 chr10_8502758 0 8502758 G G G G G T G G G G G G G G G G G G G G
10 chr10_8535761 0 8535761 T T G G T T T T T T T T T T T T T T T T
10 chr10_8554130 0 8554130 C C C C C C C C C C C C C G C C C C C C
10 chr10_8571292 0 8571292 A A A A A A A A A C A A A A A A A A A A
10 chr10_8590876 0 8590876 G G G G G G G G C G G G G G G G G G C C
10 chr10_8650305 0 8650305 G G C C C G G G G G G G G G G G G G G G
10 chr10_8691097 0 8691097 A A A A A A A A A A A A A A A A A T A A
10 chr10_8720686 0 8720686 G G G G G G G G G G G G G G C G G G G G
10 chr10_8723483 0 8723483 C C A A A A A A A A A A A A A A A A A A
10 chr10_8732635 0 8732635 A T A A A A A A A A A A A A A A A A A A
10 chr10_8743511 0 8743511 A A A A A A A A T T T T A A A A A A T T
10 chr10_8777467 0 8777467 C C A A A A C C A A A A A A A A A A A A
10 chr10_8845774 0 8845774 C C C C C C C C C C C G C C C C C C C C
10 chr10_8874312 0 8874312 G G G G G G G G C C C C G G G G G G C C
10 chr10_8902564 0 8902564 G G G G G G G G T T T T G G G G G G T T
10 chr10_8952690 0 8952690 T T T T T T T T T T G T T T T T T T T T
10 chr10_8955096 0 8955096 G G G G G G G G C C C C G G G G G G C C
10 chr10_8970249 0 8970249 C C C C C G C C C C C C C C C C C C C C
10 chr10_8975429 0 8975429 C C C C C C C C C C C C C C C G C C C C
10 chr10_8981195 0 8981195 A A A A A A A A A A A A A T A A A A A A
10 chr10_8984003 0 8984003 G G G G G G G G C C C C G G G G G G C C
10 chr10_8994088 0 8994088 A A A A A A A A A A A A A A T T A A A A
10 chr10_9041281 0 9041281 A A A A A A A A C C C C A A A A A A C C
10 chr10_9048499 0 9048499 T T T T T T T T T T T T A T T T T T T T
10 chr10_9053256 0 9053256 A A A A A A A A A A A A T T A A A A A A
10 chr10_9059127 0 9059127 C C C C C C C C C C C C C C A A C C C C
10 chr10_9064544 0 9064544 T T T T T T T T G G G G T T T T T T G G
10 chr10_9082377 0 9082377 C C C C G G C C C C C C C C C C C C C C
10 chr10_9086980 0 9086980 C C C C C C C C G G G G C C C C C C G G
10 chr10_9097658 0 9097658 A A A A A A A A A A A A A A A A T T A A
10 chr10_9118696 0 9118696 G G G G G G G G G G G G G G G G G T G G
10 chr10_9143729 0 9143729 G G G G G G G G C C C C G G G G G G C C
10 chr10_9146284 0 9146284 A A C C C C A A C C C C C C C C C C C C
10 chr10_9151889 0 9151889 G G G G G G G G C C C C C C C C C C C C
10 chr10_9176971 0 9176971 A A A A A A A A A A A A A T T T A A A A
10 chr10_9178265 0 9178265 G G G G G G G G G G G G G G C G G G G G
10 chr10_9180219 0 9180219 T T T T T T T T T T G G T T T T T T T T
10 chr10_9185166 0 9185166 A A A C C C A A C C C C A A A A A A C C
10 chr10_9185293 0 9185293 A A A A A A A A A A A A T T A A A A A A
10 chr10_9190724 0 9190724 G G G G G G G G C C C C G G G G G G C C
10 chr10_9193607 0 9193607 G G G G G G G G G G G G G G G G T T G G
10 chr10_9206896 0 9206896 G G G G G G G G G G G G C G G G G G G G
10 chr10_9238147 0 9238147 A A A A A A A A A A A A C C C C C C A A
10 chr10_9240872 0 9240872 C C C C C C C C C G C C C C C C C C G G
10 chr10_9240912 0 9240912 C C C C C C C C C G C C C C C C C C G G
10 chr10_9250196 0 9250196 C C C C C C C C C C C C C C C G C C C C
10 chr10_9262969 0 9262969 C G C C C C C C C C C C C C C C C C C C
10 chr10_9286637 0 9286637 G G G G G G G G G G G G G G C G G G G G
10 chr10_9290230 0 9290230 C C A A A A A A A A A A A A A A A A A A
10 chr10_9304757 0 9304757 T T T T T T T T T T T T A T T T T T T T
10 chr10_9314534 0 9314534 A A A A A A A A A A A A A T A A A A A A
10 chr10_9342573 0 9342573 C C C C A C C C C C C C C C C C C C C C
10 chr10_9352703 0 9352703 G G G G G G G G C C C C G G G G G G C C
10 chr10_9357379 0 9357379 A A A A A A A A C C C C A A A A A A C C
10 chr10_9359184 0 9359184 G G G G G G G G C C C C G G G G G G C C
10 chr10_9392078 0 9392078 C C C C C C C C C C C C C G G G C C C C
10 chr10_9394287 0 9394287 C G C G C C C C C C C C C C C C C C C C
10 chr10_9402859 0 9402859 T T A A A A T T A A A A A A A A A A A A
10 chr10_9404202 0 9404202 C C C C C C C C C C C C A C C C C C C C
10 chr10_9422490 0 9422490 G G G G G G G G T T T T G G G G G G T T
10 chr10_9423006 0 9423006 G G G G G G G G C C C C G G G G G G C C
10 chr10_9449988 0 9449988 C C C C C C C C C C C C A A C C C C C C
10 chr10_9456950 0 9456950 C C C C C C C C C G C C C C C C C C C C
10 chr10_9468825 0 9468825 T T T T T T T T G G G G T T T T T T G G
10 chr10_9475535 0 9475535 G G G G G G G G G G G G G G G G T T G G
10 chr10_9481862 0 9481862 C C G G G G G G G G G G G G G G G G G G
10 chr10_9485928 0 9485928 G G G T G T G G G G G G G G G G G G G G
10 chr10_9493042 0 9493042 C C C C C C C C G G G G C C C C C C G G
10 chr10_9508032 0 9508032 T T T T T T T T T T A T T T T T T T T T
10 chr10_9522895 0 9522895 T T T T T T T T T T A T T T T T T T T T
10 chr10_9527250 0 9527250 T T G G G G T T T T T T T T T T T T T T
10 chr10_9578681 0 9578681 T T T T T T T T A A A A A A A A A A A A
10 chr10_9601867 0 9601867 C C C C C C C C G G G G C C C C C C G G
10 chr10_9639226 0 9639226 G G G G G G G G C C C C G G G G G G C C
10 chr10_9657311 0 9657311 C C C C C C C C C C C C A A C C C C C C
10 chr10_9672385 0 9672385 C C C C C C C C C C A C C C C C C C C C
10 chr10_9682526 0 9682526 A A A A A A A A A A A A C C C C C C A A
10 chr10_9694705 0 9694705 G G G G G G G G C C C C C C C C C C C C
10 chr10_9739069 0 9739069 G G G G G G G G G G G G G T G G G G G G
10 chr10_9769566 0 9769566 G T G T G T G G T T T T G T G T G T T T
10 chr10_9812822 0 9812822 A A A A A A A A A A A T A A A A A A A A
10 chr10_9813935 0 9813935 G G G G G G G G C C C C G G G G G G C C
10 chr10_9829718 0 9829718 G G G G G G G G G G G T G G G G G G G G
10 chr10_9851876 0 9851876 C C C G G G C C C C C C C C C C C C C C
10 chr10_9887634 0 9887634 G G G G G G G G C C C C G G G G G G C C
10 chr10_9908929 0 9908929 A A A A A A A A C C C C A A A A A A C C
10 chr10_9927827 0 9927827 C C C C C C C C C C C C C C C C G G C C
10 chr10_9928664 0 9928664 C C C C C C C C C G C C C C C C C C C C
10 chr10_9936825 0 9936825 C C C C C C C C C C C C C C C C G G C C
10 chr10_9974736 0 9974736 T T T T T T T T T T T T T T T T A A T T
10 chr10_9987521 0 9987521 T T G G T T T T T T T T T T T T T T T T
10 chr10_9991026 0 9991026 T T T T A A T T T T T T T T T T T T T T
10 chr10_9992364 0 9992364 C C G G G G C C C C C C C C C C C C C C
10 chr10_10000854 0 10000854 C C A A A A A A A A A A A A A A A A A A
10 chr10_10033429 0 10033429 T T T T T T T T T T T T G T T T T T T T
10 chr10_10036081 0 10036081 C C C C C C C C C C C C C C C G C C C C
10 chr10_10060431 0 10060431 G G G G G G G G T T T T G G G G G G T T
10 chr10_10088461 0 10088461 G G G G G G G G G G C C G G G G G G G G
10 chr10_10103717 0 10103717 G G G G G G G G T T G T G G G G G G G G
10 chr10_10125936 0 10125936 C C C C C C C C C G C G C C C C C C G G
10 chr10_10178883 0 10178883 A A C C C C A A A A A A A A A A A A A A
10 chr10_10178941 0 10178941 A A A A A A A A A A A A A A A T A A A A
10 chr10_10199403 0 10199403 C C C C C C C C A A A A C C C C C C A A
10 chr10_10201687 0 10201687 A A C C C C A A C C C C C C C C C C C C
10 chr10_10208716 0 10208716 C C C C A C C C C C C C C C C C C C C C
10 chr10_10219616 0 10219616 T T T T G T T T T T T T T T T T T T T T
10 chr10_10266567 0 10266567 C C C C C C C C C C C C G G G G C C C C
10 chr10_10290088 0 10290088 A A A A A A A A C C C C A A A A A A C C
10 chr10_10297981 0 10297981 G G C C C C G G C C C C C C C C C C C C
10 chr10_10301428 0 10301428 A A A A A A A A C C C C A A A A A A C C
10 chr10_10316533 0 10316533 G G G G G G G G G G C G G G G G G G G G
10 chr10_10334119 0 10334119 G G T T T T G G T T T T T T T T T T T T
10 chr10_10341837 0 10341837 G G G G G G G G C C C G G G G G G G G G
10 chr10_10342453 0 10342453 G G G G G G G G T T T T G G G G G G T T
10 chr10_10349151 0 10349151 G G G G G G G G T T T T G G G G G G T T
10 chr10_10357382 0 10357382 A A A A A A A A C C C C A A A A A A C C
10 chr10_10363962 0 10363962 A A A A A A A A T T T T A A A A A A T T
10 chr10_10411848 0 10411848 C C C C C C C C C C C C C C C C A C C C
10 chr10_10415147 0 10415147 A C C C C C A A C C C C C C C C C C C C
10 chr10_10434086 0 10434086 A A A A A A A A A A A A A T A A A A A A
10 chr10_10442227 0 10442227 C G C C C C C C C C C C C C C C C C C C
10 chr10_10459827 0 10459827 T T A A A A T T A A A A A A A A A A A A
10 chr10_10460660 0 10460660 C C C C C C C C A A A A C C C C C C A A
10 chr10_10465752 0 10465752 T T T T T T T T G G G G T T T T T T G G
10 chr10_10467664 0 10467664 A A A A A A A A C C C C A A A A A A C C
10 chr10_10478296 0 10478296 A A A A A A A A C C A C A A A A A A A A
10 chr10_10492492 0 10492492 C C C C C C C C C C C C C C G G C C C C
10 chr10_10496523 0 10496523 T T T T T T T T G G G T T T T T T T G G
10 chr10_10504698 0 10504698 T T T T T T T T G G G G T T T T T T G G
10 chr10_10508779 0 10508779 G G G G G G G G G G G G C C G G G G G G
10 chr10_10528824 0 10528824 C C A A A A C C A A A A A A A C A A A A
10 chr10_10540250 0 10540250 C C C C C C C C C C C C C G C C C C C C
10 chr10_10545616 0 10545616 G G G G G G G G G G G G C G C C C C G G
10 chr10_10546651 0 10546651 A A A A A A A A A A A A A A A T A A A A
10 chr10_10574545 0 10574545 C C C C C C C C G G G G C C C C C C G G
10 chr10_10587090 0 10587090 C C C C C C C C G G G G C C C C C C G G
10 chr10_10599954 0 10599954 C C C C C C C C C C C C C C A C C C C C
10 chr10_10613020 0 10613020 C C A A A C C C C C C C C C C C C C C C
10 chr10_10623940 0 10623940 G G C C C C G G C C C C C C C C C C C C
10 chr10_10657004 0 10657004 G G G T G G G G G G G G G G G G G G G G
10 chr10_10669388 0 10669388 G G G G G G G G C C C C G G G G G G C C
10 chr10_10707436 0 10707436 T T T T T T T T G G G G T T T T T T G G
10 chr10_10737239 0 10737239 G G G G G G G G G G C G G G G G G G G G
10 chr10_10774063 0 10774063 G G C C C C G G G G G G G G G G G G G G
10 chr10_10785073 0 10785073 A A A A A A A A C C C C A A A A A A C C
10 chr10_10800015 0 10800015 T T T T T T T T G G G G T T T T T T G G
10 chr10_10815671 0 10815671 A A A A A A A A A A A A A C A A C C A A
10 chr10_10833540 0 10833540 G G G G G G G G G G G G G T G G G G G G
10 chr10_10863826 0 10863826 T T G G G G T T G G G G G G G G G G G G
10 chr10_10912344 0 10912344 A A A A A A A A A A A A A T A A A A A A
10 chr10_10913627 0 10913627 G G G G G G G G G G G G C G G G G G G G
10 chr10_10917861 0 10917861 A A A A A A A A T T A A A A A A A A A A
10 chr10_10928745 0 10928745 T T T T T T T T G G G G T T T T T T G G
10 chr10_10954163 0 10954163 G G G G G G G G C C C C G G G G G G C C
10 chr10_11012446 0 11012446 T T T T T T T T T T T T T T T T A T T T
10 chr10_11060280 0 11060280 G G G G G G G G C C C C G G G G G G C C
10 chr10_11087990 0 11087990 C C C C C C C C G G G G C C C C C C G G
10 chr10_11089982 0 11089982 A A A A A A A A C C C C A A A A A A C C
10 chr10_11106044 0 11106044 A A A A A A A A T T T T A A A A A A T T
10 chr10_11115799 0 11115799 C C C C C C C C C C A C C C C C C C C C
10 chr10_11118160 0 11118160 C C C C C C C C G G G G C C C C C C G G
10 chr10_11140754 0 11140754 G G G G G G C C G G G G G G G G G G G G
10 chr10_11164345 0 11164345 G G G G G G G G C C C C G G G G G G C C
10 chr10_11171295 0 11171295 C C C C C C C C C C C C C C C C A C C C
10 chr10_11173104 0 11173104 G G G G G G G G G G G G C C G G G G G G
10 chr10_11191505 0 11191505 C C C C C C C C C C C C C C C C A C C C
10 chr10_11197849 0 11197849 A A A A A A A A C C C C C C C C C C C C
10 chr10_11226892 0 11226892 G G G G G T G G G G G G G G G G G G G G
10 chr10_11254909 0 11254909 T T T T T T T T T T G G T T T T T T T T
10 chr10_11282793 0 11282793 C C C C C C C C C C C C C C C C A A C C
10 chr10_11313650 0 11313650 T T T T T T T T T T T T G T T T T T T T
10 chr10_11324767 0 11324767 C C C C C C C C C C C C C C C C G G C C
10 chr10_11335764 0 11335764 A A A A A A A A T T T T A A A A A A T T
10 chr10_11348518 0 11348518 A A A A A C A A A A A A C C A A A A A A
10 chr10_11359598 0 11359598 A A A A C C A A A A A A A A A A A A A A
10 chr10_11372042 0 11372042 A A A A T T A A A A A A A A A A A A A A
10 chr10_11385649 0 11385649 T T T T A A T T T T T T T T T T T T T T
10 chr10_11398754 0 11398754 C C C C C C C C C C C C A C C C C C C C
10 chr10_11401584 0 11401584 G G G G T T G G G G G G G G G G G G G G
10 chr10_11425963 0 11425963 G G G G G T G G G G G G G G G G G G G G
10 chr10_11428475 0 11428475 A A A A A A A A C C C C A A A A A A A A
10 chr10_11442463 0 11442463 C C C C C C C C A A A A C C C C C C A A
10 chr10_11444261 0 11444261 T T A A T T T T T T T T T T T T T T T T
10 chr10_11465045 0 11465045 G G G G G G G G G G G G C G G G G G G G
10 chr10_11468600 0 11468600 C C C C C C C C G G G G C C C C C C G G
10 chr10_11491972 0 11491972 T T T T A A T T T T T T T T T T T T T T
10 chr10_11510120 0 11510120 A A A A A A A A C C C C A A A A A A C C
10 chr10_11534573 0 11534573 C C C C C C C C G G G G C C C C C C G G
10 chr10_11542271 0 11542271 G G G G C C G G G G G G G G G G G G G G
10 chr10_11565054 0 11565054 G G G G T T G G G G G G G G G G G G G G
10 chr10_11574736 0 11574736 A A A A A A A A A A A A C C A A A A A A
10 chr10_11576097 0 11576097 T T G G G G G G G G G G G G G G G G G G
10 chr10_11577699 0 11577699 C C C C C C C C G G G G C C C C C C G G
10 chr10_11599269 0 11599269 G T T T T T T T T T T T T T T T T T T T
10 chr10_11622097 0 11622097 G G T T G G G G G G G G G G G G G G G G
10 chr10_11627376 0 11627376 C G G G G G C C G G G G G G G G G G G G
10 chr10_11716607 0 11716607 A A A A A A A A T T T T A A A A A A T T
10 chr10_11761939 0 11761939 C C C C C C C C A A A A C C C C C C A A
10 chr10_11788286 0 11788286 T T T T T T T T A A T T T T T T T T T T
10 chr10_11800321 0 11800321 C C C C C C C C C C C C C G C C C C C C
10 chr10_11805456 0 11805456 G G C C C C G G G G C G C C C C C C C C
10 chr10_11834245 0 11834245 A A A A A A A A T T A A A A A A A A A A
10 chr10_11867965 0 11867965 A A A A A A A A T T T T A A A A A A T T
10 chr10_11908809 0 11908809 G G G G G G G G G G G G C G G G G G G G
10 chr10_11909965 0 11909965 C C C C C C C C G G G G C C C C C C G G
10 chr10_11949830 0 11949830 T T G G G G T T T T T T T T T T T T T T
10 chr10_11980882 0 11980882 C C C C C C C C C C C C C C C C G G C C
10 chr10_11982353 0 11982353 G G G G G G G G T T T T G G G G G G T T
10 chr10_12013025 0 12013025 G G G G G G G G G G G G C G G G G G G G
10 chr10_12073249 0 12073249 C C C C C C C C C C C C C C C C G G C C
10 chr10_12082281 0 12082281 T T T T T T T T G G G G T T T T T T G G
10 chr10_12085426 0 12085426 T T T T T T T T T T A T T T T T T T T T
10 chr10_12097600 0 12097600 A A A A A A A A C C C C A A A A A A C C
10 chr10_12124897 0 12124897 T T T T A T T T T T T T T T T T T T T T
10 chr10_12139735 0 12139735 G G G G G G G G G G G G C C G G G G G G
10 chr10_12141662 0 12141662 T T T T T T A A T T T T T T T T T T T T
10 chr10_12171168 0 12171168 G G G G G G G G C C C C G G G G G G C C
10 chr10_12176702 0 12176702 T T T T T T T T T T T T T T A A T T T T
10 chr10_12181345 0 12181345 A A A A A A A A A A A A A C A A A A A A
10 chr10_12199129 0 12199129 T T T T T T T T G G G G T T T T T T G G
10 chr10_12202556 0 12202556 A A A A A C A A A A A A A A A A A A A A
10 chr10_12216646 0 12216646 G G G G G G G G T T T T G G G G G G T T
10 chr10_12218861 0 12218861 A A A A A A A A C C A A A A A A A A A A
10 chr10_12221601 0 12221601 T T T T T T T T T T G T T T T T T T T T
10 chr10_12224983 0 12224983 C C C C C C C C C C C C C C C C A C C C
10 chr10_12247207 0 12247207 A A A A A A A A A A A A T T T T T T A A
10 chr10_12257796 0 12257796 G G G G G G G G C C C C G G G G G G C C
10 chr10_12266914 0 12266914 G G G G G G G G G G G G G G G G T T G G
10 chr10_12274871 0 12274871 G G G G G G G G T T T T G G G G G G T T
10 chr10_12280960 0 12280960 A A A A A A A A C C C C A A A A A A C C
10 chr10_12304624 0 12304624 A A T T T T A A A A A A A A A A A A A A
10 chr10_12337047 0 12337047 T T T T T T T T A A T T T T T T T T T T
10 chr10_12338573 0 12338573 G G G G G G G G G G G G T T T T T T G G
10 chr10_12343012 0 12343012 C C C C C C C C G G G G C C C C C C G G
10 chr10_12352062 0 12352062 G G G G G G G G G G G G G G T T G G G G
10 chr10_12493676 0 12493676 C C C C C C C C C C C C C C G G C C C C
10 chr10_12513513 0 12513513 A A A A A A A A A A A C A A A A A A C C
10 chr10_12515440 0 12515440 C C G G G G C C G G G G G G G G G G G G
10 chr10_12541788 0 12541788 G G G G C G G G G G G G G G G G G G G G
10 chr10_12593754 0 12593754 C C A A A A A A A A A A A A A A A A A A
10 chr10_12604846 0 12604846 A A A A A A A A A A A A C C C C C C A A
10 chr10_12650594 0 12650594 G G G G G G G G G G G T G G G G G G G G
10 chr10_12654348 0 12654348 A A A A A A A A A A A A A T A A A A A A
10 chr10_12685184 0 12685184 G G G G G G G G C C C C G G G G G G C C
10 chr10_12687403 0 12687403 A A A A A A A A T T T T A A A A A A T T
10 chr10_12695910 0 12695910 A A A A A A A A T T T T A A A A A A T T
10 chr10_12698920 0 12698920 G G C C C C C C G G G G C C G G G G G G
10 chr10_12720549 0 12720549 C C C C C C C C G G C C C C C C C C C C
10 chr10_12724829 0 12724829 G G G G G G G G C C G G G G G G G G C C
10 chr10_12776658 0 12776658 G G G G G G G G G G C C G G G G G G G G
10 chr10_12777630 0 12777630 G G G G G G G G G G G G G G G G C G G G
10 chr10_12785849 0 12785849 C C C C C C C C G G G G C C C C C C G G
10 chr10_12790458 0 12790458 C C G G G G C C G G G G G G G G G G G G
10 chr10_12800360 0 12800360 A A A A A A A A A A A A A T A A A A A A
10 chr10_12806002 0 12806002 T T A T T T T T T T T T T T T T T T T T
10 chr10_12815685 0 12815685 G G G G G G G G G G G G G G G G C C G G
10 chr10_12817899 0 12817899 T T T T T T T T T T G G T T T T T T T T
10 chr10_12835851 0 12835851 A A A A A C A A A A A A A A A A A A A A
10 chr10_12872474 0 12872474 C C C C C C C C C C C C C C A A C C C C
10 chr10_12894460 0 12894460 C C C C C C C C A A A A C C C C C C A A
10 chr10_12915712 0 12915712 G G G G G G G G G G T T G G G G G G G G
10 chr10_12917463 0 12917463 C C C C C C C C C C A A C C C C C C C C
10 chr10_12936463 0 12936463 C C A C C C C C C C C C C C C C C C C C
10 chr10_12947628 0 12947628 G G G G G G T T G G G G G G G G G G G G
10 chr10_12947949 0 12947949 A A A A A A A A A A A A T T A A A A A A
10 chr10_12949008 0 12949008 C C C C A C C C C C C C C C C C C C C C
10 chr10_12976558 0 12976558 G G G G G G G G G G G T G G G G G G G G
10 chr10_12981855 0 12981855 T T T T G T T T T T T T T T T T T T T T
10 chr10_12989732 0 12989732 G G G G G G G G C G C C G G G G G G G G
10 chr10_12991999 0 12991999 G G C G G G G G G G G G G G G G G G G G
10 chr10_13001686 0 13001686 A A A T A A A A A A A A A A A A A A A A
10 chr10_13003008 0 13003008 A A A A A A A A A A A A A A T T A A A A
10 chr10_13007647 0 13007647 C C C C C C C C A A A A C C C C C C A A
10 chr10_13027662 0 13027662 A A A A A A A A A T A A A A A A A A A A
10 chr10_13031193 0 13031193 T T T T G G T T G G G G T T T T T T G G
10 chr10_13035689 0 13035689 T T G G G G T T G G G G G G G G G G G G
10 chr10_13049299 0 13049299 A A A A A A A A A A A C C C C C C C A A
10 chr10_13065795 0 13065795 G G C G G G G G G G G G G G G G G G G G
10 chr10_13152923 0 13152923 C C C C C C C C C G C C C C C C C C G G
10 chr10_13156782 0 13156782 T T T T T T T T T T T T A T T T T T T T
10 chr10_13222841 0 13222841 A A C C C C A A C C C C C C C C C C C C
10 chr10_13244943 0 13244943 C C C C C C C C A A A A C C C C C C A A
10 chr10_13249783 0 13249783 C C C C C C C C A A A A C C C C C C A A
10 chr10_13256913 0 13256913 C C C C C C C C G G G G C C C C C C G G
10 chr10_13259612 0 13259612 A A A A A A A A A A A A T T A A A A A A
10 chr10_13283418 0 13283418 G G G G G G G G G G G G G T G G G G G G
10 chr10_13294887 0 13294887 G G G G G G G G T T T T G G G G G G T T
10 chr10_13309253 0 13309253 A A A A A A A A C C C C A A A A A A C C
10 chr10_13328855 0 13328855 A A A A A A A A C C C C A A A A A A C C
10 chr10_13370269 0 13370269 A A A A A A A A T T T T A A A A A A T T
10 chr10_13466011 0 13466011 A A A A A A A A A A A C A A A A A A A A
10 chr10_13505985 0 13505985 G G G T G G G G G G G G G G G G G G G G
10 chr10_13527474 0 13527474 G G G G G G G G G G G G G G C C G G G G
10 chr10_13566449 0 13566449 C C G G G G C C C C C C C C C C C C C C
10 chr10_13568034 0 13568034 C C C C C C C C C C C C C C C C A A C C
10 chr10_13618738 0 13618738 A C C C C C C C C C C C C C C C C C C C
10 chr10_13626611 0 13626611 G G G G G G G G T T T T G G G G G G T T
10 chr10_13630524 0 13630524 G G C C C C G G C C C C C C C C C C C C
10 chr10_13645470 0 13645470 T T T T T T T T T T T T G G T T T T T T
10 chr10_13710248 0 13710248 A A A A A A A A T T T T A A A A A A T T
10 chr10_13725348 0 13725348 C C G G G G C C C C C C C C C C C C C C
10 chr10_13732376 0 13732376 G G T T T T G G G G G G G G G G G G G G
10 chr10_13756801 0 13756801 G T G G G G G G G G G G G G G G G G G G
10 chr10_13761368 0 13761368 C C C C C C C C C G G G C C C C C C G G
10 chr10_13836313 0 13836313 G G G G G G G G G G C G G G G G G G G G
10 chr10_13850696 0 13850696 G G G G G G G G G G G T G G G G G G G G
10 chr10_13860238 0 13860238 C C C C C C C C C C C C C C C C C G C C
10 chr10_13864290 0 13864290 G G G G G G G G C G G G G G G G G G G G
10 chr10_13885121 0 13885121 C C C C C C C C C C A C C C C C C C C C
10 chr10_13896165 0 13896165 C C A A A C C C C C C C C C C C C C C C
10 chr10_13902389 0 13902389 T T T T T T T T G G G G T T T T T T G G
10 chr10_13912714 0 13912714 G G G G G G G G G G G G G T G G G G G G
10 chr10_13914130 0 13914130 C C C C C C C C G G G G C C C C C C G G
10 chr10_13918428 0 13918428 T T T T T T T T T T G G T T T T T T T T
10 chr10_13953991 0 13953991 T T T T T T T T T T T T A T T T T T T T
10 chr10_13955270 0 13955270 A A A A A A A A T T T T A A A A A A T T
10 chr10_13980192 0 13980192 G G G G G G G G T T T T G G G G G G T T
10 chr10_13982749 0 13982749 C C C C C C C C A A A A C C C C C C A A
10 chr10_13996238 0 13996238 C C G G G G C C G G G G G G G G G G G G
10 chr10_13999896 0 13999896 C C C C C C C C C C C C C C C G C C C C
10 chr10_14002337 0 14002337 A A A A A A A A A A A A A A A C A A A A
10 chr10_14005822 0 14005822 A A T T T T A A A A A A A A A A A A A A
10 chr10_14016708 0 14016708 A A A A A A A A T T T T A A A A A A T T
10 chr10_14042648 0 14042648 T T G G G G T T G G G G G G G G G G G G
10 chr10_14045629 0 14045629 C C C C C C C C C C C C C C A C C C C C
10 chr10_14049065 0 14049065 G G G G G G G G G T T T G G G G G G T T
10 chr10_14049277 0 14049277 A A A A A A A A T T T T A A A A A A T T
10 chr10_14050346 0 14050346 C C C C C C C C C C C C A C C C C C C C
10 chr10_14055163 0 14055163 C C C C C C G G C C C C C C C C C C C C
10 chr10_14062315 0 14062315 A A A A A A A A C C C C C C C C A A C C
10 chr10_14093350 0 14093350 G T G G G G G G G G G G G G G G G G G G
10 chr10_14095658 0 14095658 G G G G G G G G G T G G G G G G G G G G
10 chr10_14101111 0 14101111 A A A A A A A A C C C C A A A A A A C C
10 chr10_14107033 0 14107033 T T G T T T T T T T T T T T T T T T T T
10 chr10_14110072 0 14110072 G G G G G G G G C G C G G G G G G G C C
10 chr10_14236948 0 14236948 G G C C C C G G C C C C C C C C C C C C
10 chr10_14238442 0 14238442 A A C C C C C C C C C C C C C C C C C C
10 chr10_14244330 0 14244330 C C C G C G C C C C C C C C C C C C C C
10 chr10_14244517 0 14244517 T T T T T T T T A A A A T T T T T T A A
10 chr10_14258416 0 14258416 T T A A T T T T T T T T T T T T T T T T
10 chr10_14283877 0 14283877 G T G G G G G G G G G G G G G G G G G G
10 chr10_14285823 0 14285823 C C C C A A C C C C C C C C C C C C C C
10 chr10_14298306 0 14298306 A A A A A A A A C C C C A A A A A A C C
10 chr10_14329016 0 14329016 G G G G G G G G G G G G G G G G G T G G
10 chr10_14330574 0 14330574 C C C C C C C C C C C C C G C C C C C C
10 chr10_14333433 0 14333433 G G G G G G G G G G G G G G G G C G G G
10 chr10_14345458 0 14345458 T T T T T T T T T T T T T T A A T T T T
10 chr10_14350899 0 14350899 G G G G G G G G C C C C G G G G G G C C
10 chr10_14368503 0 14368503 A A A T T T A A A A A A A A A A A A A A
10 chr10_14382612 0 14382612 G G G G G G G G G G G G C G G G G G G G
10 chr10_14393269 0 14393269 A A A T A A A A T T T T A A A A A A T T
10 chr10_14444670 0 14444670 T T T T T T T T A A A A T T T T T T A A
10 chr10_14445608 0 14445608 G G G G G G G G G G G G G G G T G G G G
10 chr10_14445714 0 14445714 T T T T T T T T T T T T T T T T G G T T
10 chr10_14470964 0 14470964 C C C C A A C C C C C C C C C C C C C C
10 chr10_14498072 0 14498072 T T T T T T T T T T T T T T G G T T T T
10 chr10_14516604 0 14516604 T T T T T T T T G G G G T T T T T T G G
10 chr10_14540404 0 14540404 A A A A A A A A C C C C C C C C C C C C
10 chr10_14567240 0 14567240 A A C C C C C C C C C C C C C C C C C C
10 chr10_14568261 0 14568261 C C C C C C A A C C C C C C C C C C C C
10 chr10_14582821 0 14582821 A A A C A A A A A A A A A A A A A A A A
10 chr10_14597644 0 14597644 G G G G G G G G G G G G G G G G C G G G
10 chr10_14643279 0 14643279 G G G G T T G G G G G G G G G G G G G G
10 chr10_14661929 0 14661929 T T T T T T T T T T T T A T T T T T T T
10 chr10_14668289 0 14668289 C C C C C C C C C G C G C C C C C C C C
10 chr10_14670426 0 14670426 G G G G G G G G G G G T G G G G G G G G
10 chr10_14692345 0 14692345 A A A A A C A A A A A A A A A A A A A A
10 chr10_14706048 0 14706048 C C C C C C C C G G G G C C C C C C G G
10 chr10_14708124 0 14708124 C C G G C C C C C C C C C C C C C C C C
10 chr10_14709635 0 14709635 C C C C C C C C G G G G C C C C C C G G
10 chr10_14736102 0 14736102 T T A A A A T T A A A A A A A A A A A A
10 chr10_14741459 0 14741459 A A A A A A A A T T T T A A A A A A T T
10 chr10_14745365 0 14745365 T T T T T T T T G T T T T T T T T T G G
10 chr10_14745796 0 14745796 G G C G G G G G G G G G G G G G G G G G
10 chr10_14776684 0 14776684 G T G G G G G G G G G G G G G G G G G G
10 chr10_14791631 0 14791631 T T T T T T T T G G G G T T T T T T G G
10 chr10_14805159 0 14805159 A A A A A A A A A A A A A A A A A C A A
10 chr10_14836470 0 14836470 C C C C C C C C G G G G C C C C C C G G
10 chr10_14895779 0 14895779 A A A A A A A A C C C C A A A A A A C C
10 chr10_14925160 0 14925160 A A C C A C A A C C C C A A A A A A C C
10 chr10_14926059 0 14926059 A A A A A C A A A A A A A A A A A A A A
10 chr10_14934857 0 14934857 C C C C C C C C C C C C C G C C C C C C
10 chr10_14938509 0 14938509 G G G G G G G G G G G G G G G G T T G G
10 chr10_14944555 0 14944555 G G C G G G G G G G G G G G G G G G G G
10 chr10_14953935 0 14953935 A A A A A A A A C C C C A A A A A A C C
10 chr10_14967768 0 14967768 C C C C C C C C A A A A C C C C C C A A
10 chr10_14970185 0 14970185 C C C C C C C C G G G G C C C C C C G G
10 chr10_15012294 0 15012294 G G G G G G G G G G G G G T G G G G G G
10 chr10_15013693 0 15013693 C C C C C C C C A C C C C C C C C C C C
10 chr10_15025144 0 15025144 C C A A A C C C C C C C C C C C C C C C
10 chr10_15029714 0 15029714 A A A A A A A A T T T T A A A A A A T T
10 chr10_15103747 0 15103747 A A A A A A A A A A A C A A A A A A A A
10 chr10_15119799 0 15119799 T T T T T T T T T T G T T T T T T T T T
10 chr10_15122866 0 15122866 A A A A A A A A C C C C A A A A A A C C
10 chr10_15143252 0 15143252 T T T T T T T T G G G G T T T T T T G G
10 chr10_15156875 0 15156875 C C C C C C C C G G G G C C C C C C G G
10 chr10_15225588 0 15225588 C C C C C C C C C G C C C C C C C C C C
10 chr10_15254977 0 15254977 C C A A C C C C C C C C C C C C C C C C
10 chr10_15278815 0 15278815 G G G G G G G G C G G G G G G G G G G G
10 chr10_15285568 0 15285568 T T T T T T T T T T T T A T T T T T T T
10 chr10_15289287 0 15289287 A A A A A A A A A T A A A A A A A A A A
10 chr10_15294024 0 15294024 G G G G G G G G C C C C G G G G G G C C
10 chr10_15296698 0 15296698 C C C C C G C C C C C C C C C C C C C C
10 chr10_15296991 0 15296991 C C C C A C C C C C C C C C C C C C C C
10 chr10_15317340 0 15317340 C C C C C C C C G G G G C C C C C C G G
10 chr10_15319614 0 15319614 C C C C C C C C G G G G C C C C C C G G
10 chr10_15319839 0 15319839 T T T T T T T T G G G G T T T T T T G G
10 chr10_15351851 0 15351851 C C C C C C C C A A A A C C C C C C A A
10 chr10_15408885 0 15408885 C C C C C C C C C C C C C C C C G G C C
10 chr10_15409143 0 15409143 T T T T T T T T G G G G T T T T T T G G
10 chr10_15410906 0 15410906 C C A A A A C C C C C C C C C C C C C C
10 chr10_15427922 0 15427922 G G T T T T T T T T T T T T T T T T T T
10 chr10_15463313 0 15463313 G G G G G G G G T T T T G G G G G G T T
10 chr10_15473793 0 15473793 G G G G G G G G G G G G G G G G T T G G
10 chr10_15495430 0 15495430 G G G G G G G G G G G G G G C G G G G G
10 chr10_15512318 0 15512318 T T T T T T T T T T T T T T G T T T T T
10 chr10_15531139 0 15531139 C C C C C C A A C C C C C C C C C C C C
10 chr10_15533730 0 15533730 T T T T T T T T G G G G T T T T T T G G
10 chr10_15607290 0 15607290 G G G G G G G G G G G G G T G G G G G G
10 chr10_15642143 0 15642143 C C C C C C C C C C C C C G C C C C C C
10 chr10_15660855 0 15660855 C C C C C C C C G G G G C C C C C C G G
10 chr10_15701765 0 15701765 C C C C C C C C C C C C A A C C C C C C
10 chr10_15704542 0 15704542 A A A A A A A A T T A T A A A A A A T T
10 chr10_15719539 0 15719539 C C C C C C C C A A A C C C C C C C A A
10 chr10_15728014 0 15728014 G G G G G G G G T T T T G G G G G G T T
10 chr10_15733107 0 15733107 A A A A A A A A A A A A A A A A C C A A
10 chr10_15750233 0 15750233 G G G G G G G G G G G G G G C C G G G G
10 chr10_15756373 0 15756373 C C C C C C C C G G G G C C C C C C G G
10 chr10_15757426 0 15757426 G G G G G T G G G G G G G G G G G G G G
10 chr10_15757790 0 15757790 C C C G C C C C C C C C C C C C C C C C
10 chr10_15763603 0 15763603 A A A C A C A A C C C C A A C C A A C C
10 chr10_15769584 0 15769584 C C A A A A C C C C C C C C C C C C C C
10 chr10_15769613 0 15769613 T T T T T T T T T T T T G T T T T T T T
10 chr10_15775348 0 15775348 G G G G G G G G G G G G C G G G G G G G
10 chr10_15783677 0 15783677 C C C C C C C C C C C C C C C C A A C C
10 chr10_15785820 0 15785820 T T T T T T T T A T A A T T T T T T A A
10 chr10_15793159 0 15793159 A A A C A A A A A A A A A A A A A A A A
10 chr10_15811890 0 15811890 C C C C C C C C G G G G C C C C C C G G
10 chr10_15814397 0 15814397 A A A A A A A A C C C C A A A A A A C C
10 chr10_15824610 0 15824610 A A A C A A A A A A A A A A A A A A A A
10 chr10_15860392 0 15860392 T T T T G T T T T T T T T T T T T T T T
10 chr10_15887248 0 15887248 G G G G G G G G G G G G G G T T G G G G
10 chr10_15917224 0 15917224 C C C C C C G G C C C C C C C C C C C C
10 chr10_15924444 0 15924444 C C C C C C C C A A C C C C C C C C C C
10 chr10_15932738 0 15932738 G G C C C C C C C C C C C C C C C C C C
10 chr10_15964334 0 15964334 C C C C C C C C C C C C C G C C C C C C
10 chr10_15970198 0 15970198 C C A A A A C C A A A A A A A A A A A A
10 chr10_15972146 0 15972146 G G G G G G G G C G C G G G G G G G G G
10 chr10_15977580 0 15977580 G G G G G G G G T T T T G T G G G G T T
10 chr10_15984410 0 15984410 A A A A A A A A A A A T A A A A A A A A
10 chr10_15985409 0 15985409 G G G G G G G G T T T T G G G G G G T T
10 chr10_16000957 0 16000957 A A C C C C A A C C C C C C C C C C C C
10 chr10_16001377 0 16001377 A A A A A A A A T T T T A A A A A A T T
10 chr10_16045566 0 16045566 G G G G G G G G C C C C G G G G G G C C
10 chr10_16083967 0 16083967 G G G G C G G G G G G G G G G G G G G G
10 chr10_16103382 0 16103382 A A A A A A A A A A A A A A A A T T A A
10 chr10_16108739 0 16108739 G G G G G G G G C C C C G G G G G G C C
10 chr10_16110206 0 16110206 A A T T A T A A A A A A A A A A A A A A
10 chr10_16115048 0 16115048 C C C C C C C C C G C C C C C C C C C C
10 chr10_16119860 0 16119860 A A A A A A A A A A A A A A A A C C A A
10 chr10_16136503 0 16136503 G G G G G G G G G G G G G G G G T T G G
10 chr10_16137238 0 16137238 G G T T T T G G G G G G T T T T T T G G
10 chr10_16173947 0 16173947 C C C C C C C C C C C C A A C C C C C C
10 chr10_16202698 0 16202698 C C C C C C C C C C C C C G C C C C C C
10 chr10_16206419 0 16206419 C C C C C C C C A A A A C C C C C C A A
10 chr10_16228688 0 16228688 C C C C C C C C C C C C C G C C C C C C
10 chr10_16261498 0 16261498 G G G G G G G G G G G G G G T T G G G G
10 chr10_16277543 0 16277543 G G G G G G G G G G G G G G G G C C G G
10 chr10_16282642 0 16282642 G G G G C G G G G G G G G G G G G G G G
10 chr10_16305617 0 16305617 A A A A A A A A C C C C A A A A A A C C
10 chr10_16318166 0 16318166 G G G G G G G G G G G G G G G G C G G G
10 chr10_16330876 0 16330876 C C C C C C C C C C C C C G C C C C C C
10 chr10_16334199 0 16334199 G G G G G G G G C C C C G G G G G G C C
10 chr10_16356752 0 16356752 C C G G C C C C C C C C C C C C C C C C
10 chr10_16368836 0 16368836 C C C C C C C C C C A C C C C C C C C C
10 chr10_16370523 0 16370523 C C C C C C C C C C C C G G C C C C C C
10 chr10_16413852 0 16413852 C C C C C C C C G G G G C C C C C C G G
10 chr10_16433946 0 16433946 A A C C C C A A A A A A A A A A A A A A
10 chr10_16466205 0 16466205 A A A A A A A A A A A A A T A A A A A A
10 chr10_16492467 0 16492467 C C C C C C C C G G G G C C C C C C G G
10 chr10_16538357 0 16538357 C G G G G G G G G G G G G G G G G G G G
10 chr10_16539378 0 16539378 C C C C C C G G C C C C C C C C C C C C
10 chr10_16555280 0 16555280 G G G G G G G G G G G G C G G G G G G G
10 chr10_16556810 0 16556810 T T T T A A T T T T T T T T T T T T T T
10 chr10_16601024 0 16601024 G G G G G T G G G G G G G G G G G G G G
10 chr10_16601307 0 16601307 C G C G G G C G G G G G G G G G G G G G
10 chr10_16655963 0 16655963 C C C C C C C C C C C C C C C C A A C C
10 chr10_16671919 0 16671919 G G C C G G G G G G G G G G G G G G G G
10 chr10_16675433 0 16675433 G G G G G G G G T T T T G G G G G G T T
10 chr10_16703860 0 16703860 A A A C A A A A A A A A A A A A A A A A
10 chr10_16718224 0 16718224 G G G G G G G G G G C C G G G G G G G G
10 chr10_16739051 0 16739051 A A T T T T A A T T T T T T T T T T T T
10 chr10_16743270 0 16743270 C C C C C C C C C C C C A C C C C C C C
10 chr10_16748355 0 16748355 C C C C C C C C G G G G C C C C C C G G
10 chr10_16749332 0 16749332 C C C C C C C C C C C C A C C C C C C C
10 chr10_16811860 0 16811860 T T T T T T T T A A A A T T T T T T A A
10 chr10_16812761 0 16812761 C C C C C C C C A A A A C C C C C C A A
10 chr10_16834250 0 16834250 A A A A A A A A C C C C A A A A A A C C
10 chr10_16859658 0 16859658 C C C C C C C C G G G G C C C C C C G G
10 chr10_16908592 0 16908592 A A C C A C A A A A A A A A A A A A A A
10 chr10_16914098 0 16914098 G G G G G G G G C C C C G G G G G G C C
10 chr10_16937543 0 16937543 G G G G G G G G T T T T G G G G G G T T
10 chr10_16947980 0 16947980 C C C C C C C C C C C C C C A C C C C C
10 chr10_16948760 0 16948760 C C C C C C C C A A A A C C C C C C A A
10 chr10_16950797 0 16950797 C C C C C C C C C C C C C C C C A C C C
10 chr10_16965782 0 16965782 G G G G G G G G G G G G C C C C C C G G
10 chr10_16971600 0 16971600 T T T T A A T T T T T T T T T T T T T T
10 chr10_17010262 0 17010262 C C C C C C C C A A A A C C C C C C A A
10 chr10_17020530 0 17020530 T T T T T T T T G G G G T T T T T T G G
10 chr10_17028940 0 17028940 T T G T T T T T T T T T T T T T T T T T
10 chr10_17066785 0 17066785 G G G G G T G G G G G G G G G G G G G G
10 chr10_17081598 0 17081598 G G G G G G G G C G G G G G G G G G G G
10 chr10_17082663 0 17082663 A A A A A A A A A C A A A A A A A A A A
10 chr10_17085854 0 17085854 A A C C C C A A C C C C C C C C C C C C
10 chr10_17097332 0 17097332 G T G G G G G G G G G G G G G G G G G G
10 chr10_17099774 0 17099774 C C C C C C C C A A A A C C C C C C A A
10 chr10_17109242 0 17109242 C C G G C C C C C C C C C C C C C C C C
10 chr10_17118472 0 17118472 G G G G G G G G G G G G G G G G G T G G
10 chr10_17118816 0 17118816 A A A A A A C C A A A A A A A A A A A A
10 chr10_17133006 0 17133006 C C C C C C C C C C C C G G G G C C C C
10 chr10_17135840 0 17135840 A C A A A A A A A A A A A A A A A A A A
10 chr10_17160840 0 17160840 A A A A A A A A A A A A C C A A A A A A
10 chr10_17161925 0 17161925 T T T T A T T T T T T T T T T T T T T T
10 chr10_17179835 0 17179835 C C C C C C C C G G G G C C C C C C G G
10 chr10_17201209 0 17201209 C C C C C C C C A A A A C C C C C C A A
10 chr10_17224601 0 17224601 C C C C C C C C C C C C C C A A C C C C
10 chr10_17229144 0 17229144 T T T T T T T T G G G G T T T T T T G G
10 chr10_17276296 0 17276296 T T T T T T T T T T T T A A A A A A T T
10 chr10_17297982 0 17297982 C C C C C C C C G G G G C C C C C C G G
10 chr10_17329777 0 17329777 G G G G G G T T G G G G G G G G G G G G
10 chr10_17344984 0 17344984 C C C C C C C C G G G G C C C C C C G G
10 chr10_17358412 0 17358412 T T T T T T T T G G G G T T T T T T G G
10 chr10_17381718 0 17381718 G G G G G T G G G G G G G G G G G G G G
10 chr10_17390360 0 17390360 G G G G T T G G G G G G G G G G G G G G
10 chr10_17433821 0 17433821 G G G G G G T T G G G G G G G G G G G G
10 chr10_17470114 0 17470114 C C C C C C C C C C C C C C C G C C C C
10 chr10_17499657 0 17499657 G G G G G G G G T T T T G G G G G G T T
10 chr10_17516433 0 17516433 C C C C C C C C C C C C A C C C C C C C
10 chr10_17517702 0 17517702 G G G G G G G G T T T T G G G G G G T T
10 chr10_17518144 0 17518144 C C C C C C C C A C C C C C C C C C C C
10 chr10_17532126 0 17532126 A A A A T T A A T T T T A A A A A A T T
10 chr10_17558737 0 17558737 C C C C C C C C G G G G C C C C C C G G
10 chr10_17578444 0 17578444 T T T T T T T T A A A A T T T T T T A A
10 chr10_17602887 0 17602887 T T T T T T T T T T T T T T G G T T T T
10 chr10_17616547 0 17616547 C C C C C C C C C C C C C C G G C C C C
10 chr10_17640669 0 17640669 C C C C C C C C G G G G C C C C C C G G
10 chr10_17703333 0 17703333 C C G G C G C C G G G G G G G G G G G G
10 chr10_17819719 0 17819719 T T T T T T T T A A A A T T T T T T A A
10 chr10_17825820 0 17825820 C C G G G G C C C C C C C C C C C C C C
10 chr10_17831090 0 17831090 G G G G C G G G G G G G G G G G G G G G
10 chr10_17837650 0 17837650 C C C C C C C C C C C C C C C G C C C C
10 chr10_17842602 0 17842602 G G G G C C G G G G G G G G G G G G G G
10 chr10_17864083 0 17864083 C C C G C G C C C C C C C C C C C C C C
10 chr10_17930134 0 17930134 C C C C C C C C C C C C C C C C A A C C
10 chr10_17954177 0 17954177 G G G G G T G G G G G G G G G G G G G G
10 chr10_17970684 0 17970684 A A A A A A A A A A A A A A A A C C A A
10 chr10_17973342 0 17973342 C C C C C C C C C C C C C C C C C G C C
10 chr10_18005406 0 18005406 C C C C C C C C C C C C C C A C C C C C
10 chr10_18006152 0 18006152 T T T T T T T T A A A A T T T T T T A A
10 chr10_18036228 0 18036228 C C C C C C C C G G G G C C C C C C G G
10 chr10_18060927 0 18060927 C C A A C C C C C C C C C C C C C C C C
10 chr10_18066018 0 18066018 A A A A A A A A T T T T A A A A A A T T
10 chr10_18072096 0 18072096 T T T T T T T T T T T T G T T T T T T T
10 chr10_18092394 0 18092394 C C C C C C C C G G G G C C C C C C G G
10 chr10_18101616 0 18101616 A A A A A A A A T T T T A A A A A A T T
10 chr10_18119575 0 18119575 A A A A A A A A A C A A A A A A A A A A
10 chr10_18124966 0 18124966 T T T T T T T T T T T T A A A A A A T T
10 chr10_18145497 0 18145497 C C C C C C C C A A A A C C C C C C A A
10 chr10_18151321 0 18151321 G G G G G G G G G G G G G G G T G G G G
10 chr10_18155659 0 18155659 C C C C C C C C A A A A C C C C C C A A
10 chr10_18165963 0 18165963 A A A A A A A A A A C C A A A A A A A A
10 chr10_18172810 0 18172810 C C C C C C C C C C C C C C C C G G C C
10 chr10_18184714 0 18184714 G G G G G G G G G T G T G G G G G G T T
10 chr10_18197254 0 18197254 C C C C C C C C A C C C C C C C C C A A
10 chr10_18198191 0 18198191 T T T T T T T T A T A A T T T T T T A A
10 chr10_18201702 0 18201702 G G G G G G G G C C C G G G G G G G C C
10 chr10_18251668 0 18251668 C C G G C C C C C C C C C C C C C C C C
10 chr10_18410256 0 18410256 C C C C A A C C C C C C C C C C C C C C
10 chr10_18432878 0 18432878 A A A A A A A A A A A A A C A A A A A A
10 chr10_18454136 0 18454136 G G G G G G G G C C C C G G G G G G C C
10 chr10_18463746 0 18463746 G G G G C G G G G G G G G G G G G G G G
10 chr10_18493822 0 18493822 C C G G G G C C G G G G G G G G G G G G
10 chr10_18505391 0 18505391 A A A A A A A A T T T T A A A A A A T T
10 chr10_18506521 0 18506521 C C C C C C C C G G G G C C C C C C G G
10 chr10_18512157 0 18512157 C C C C C C C C C C C C C C A C C C C C
10 chr10_18579730 0 18579730 T T T T T T T T T T G T T T T T T T T T
10 chr10_18589357 0 18589357 T T T T T T T T T T A T T T T T T T T T
10 chr10_18596532 0 18596532 C C C C C G C C C C C C C C C C C C C C
10 chr10_18614434 0 18614434 C C C C C G C C C C C C C C C C C C C C
10 chr10_18631013 0 18631013 C C C C C C C C A A A A C C C C C C A A
10 chr10_18631507 0 18631507 G G G G G G G G G G G T G G G G G G G G
10 chr10_18654707 0 18654707 G G G G G G G G C C C G G G G G G G C C
10 chr10_18705534 0 18705534 G G G G G G G G C C C C G G G G G G C C
10 chr10_18777390 0 18777390 C C C C C C C C G G G G C C C C C C G G
10 chr10_18785020 0 18785020 A A A A A A A A C C C C A A A A A A C C
10 chr10_18795371 0 18795371 G G G G G G G G G G G G G T G G G G G G
10 chr10_18795892 0 18795892 C C C C C C C C C C C C C C A C C C C C
10 chr10_18822149 0 18822149 G G G G G G G G C C C C G G G G G G C C
10 chr10_18824551 0 18824551 C C C C C C C C C C C C C C C C G G C C
10 chr10_18846871 0 18846871 T T T T T T T T T T T T T T A T T T T T
10 chr10_18873195 0 18873195 T T T T T T T T T T G T T T T T T T T T
10 chr10_18892730 0 18892730 A A T T A T A A A A A A A A A A A A A A
10 chr10_18894266 0 18894266 A C C C C C A A C C C C C C C C C C C C
10 chr10_18894386 0 18894386 C C G G G G C C G G G G G G G G G G G G
10 chr10_18902942 0 18902942 T T T T T T T T T T T T T T A T T T T T
10 chr10_18924514 0 18924514 T T T T T T T T A T T T T T T T T T T T
10 chr10_18982830 0 18982830 A A A A A A A A A A A A A A A A T T A A
10 chr10_18989860 0 18989860 C C C C C C C C G G G G C C C C C C G G
10 chr10_18998538 0 18998538 T T T T T T T T G G G G T T T T T T G G
10 chr10_19043670 0 19043670 T T T T T T T T A A A A T T T T T T A A
10 chr10_19046175 0 19046175 G G G G G G G G G G G G C G G G G G G G
10 chr10_19081858 0 19081858 G G G G G G G G G G G G C G G G G G G G
10 chr10_19101897 0 19101897 A A A A A A A A C C C C A A A A A A C C
10 chr10_19138618 0 19138618 C C C C C C C C A A A A C C C C C C A A
10 chr10_19147081 0 19147081 A A C C C C C C C C C C C C C C C C C C
10 chr10_19147100 0 19147100 T T T T T T T T A A A A T T T T T T A A
10 chr10_19217553 0 19217553 C C C C C C C C C C C C C C C C A C C C
10 chr10_19221062 0 19221062 G G G G G G G G G G G T G G G G G G G G
10 chr10_19277074 0 19277074 C C C C C C C C G G G G C C C C C C G G
10 chr10_19340764 0 19340764 C C C C C C C C C C C C C C G G C C C C
10 chr10_19405732 0 19405732 C C G G G G C C G G G G G G G G G G G G
10 chr10_19425371 0 19425371 G G G G G G G G G G G G C C G G G G G G
10 chr10_19476588 0 19476588 C C G G G G C C G G G G C C C C C C G G
10 chr10_19523097 0 19523097 C C C C C C G G C C C C C C C C C C C C
10 chr10_19528885 0 19528885 C C C C C C C C C C C G C C C C C C C C
10 chr10_19562070 0 19562070 G G G G G T G G G G G G G G G G G G G G
10 chr10_19618888 0 19618888 G G G G G G G G C C C C G G G G G G C C
10 chr10_19646192 0 19646192 C C C G C C C C C C C C C C C C C C C C
10 chr10_19653964 0 19653964 C C G G C C C C C C C C C C C C C C C C
10 chr10_19655209 0 19655209 G G G G G G G G C G G G G G G G G G G G
10 chr10_19677131 0 19677131 G G G G G G G G C C C C G G G G G G C C
10 chr10_19679926 0 19679926 G G G G T T G G G G G G G G G G G G G G
10 chr10_19695478 0 19695478 C C C C C C G G C C C C C C C C C C C C
10 chr10_19702066 0 19702066 G T G G G G T T G G G G G G G G G G G G
10 chr10_19710466 0 19710466 T T T T T T T T T T T T A A T T T T T T
10 chr10_19711280 0 19711280 A A A A A A A A T T T T A A A A A A T T
10 chr10_19720367 0 19720367 G G G G G G G G G T G G G G G G G G G G
10 chr10_19727561 0 19727561 T T G G G G T T G G G G G G G G G G G G
10 chr10_19731489 0 19731489 G G G G G G G G C C C C G G G G G G C C
10 chr10_19732753 0 19732753 C C C C C C C C A C A C C C C C C C C C
10 chr10_19759098 0 19759098 C C C C C C C C C C C C A A C C C C C C
10 chr10_19808690 0 19808690 C C C C C C C C C C C C A C C C C C C C
10 chr10_19814481 0 19814481 G G G G G G G G G G G G G G G G T T G G
10 chr10_19865486 0 19865486 G G G G G G G G C C C C G G G G G G C C
10 chr10_19866504 0 19866504 T T T T G G T T T T T T T T T T T T T T
10 chr10_19871720 0 19871720 G G G G G G G G C C C C G G G G G G C C
10 chr10_19880381 0 19880381 C C C C C C C C G G G G C C C C C C G G
10 chr10_20012997 0 20012997 G G G G G G G G T T T T G G G G G G T T
10 chr10_20013815 0 20013815 C C C C C G C C C C C C C C C C C C C C
10 chr10_20076547 0 20076547 G G G G G G G G T T T T G G G G G G T T
10 chr10_20081215 0 20081215 T T A T A A T T T T T T T T T T T T T T
10 chr10_20083510 0 20083510 A A A A A A A A C C C C A A A A A A C C
10 chr10_20118427 0 20118427 A A T T A A A A A A A A A A A A A A A A
10 chr10_20142027 0 20142027 G G G G G G G G G G G G G G C C G G G G
10 chr10_20152724 0 20152724 C C C C C C C C G G C G C C C C C C C C
10 chr10_20196952 0 20196952 G G G G G G G G G G G G C C G G G G G G
10 chr10_20198618 0 20198618 C C C C C C C C C C C C C C C C A A C C
10 chr10_20208063 0 20208063 T T G G G G T T T T T T G G G G G G T T
10 chr10_20235800 0 20235800 C C C C C C C C A A A A C C C C C C A A
10 chr10_20245420 0 20245420 C C A C C C C C C C C C C C C C C C C C
10 chr10_20266303 0 20266303 G G G G G G G G C G G G G G G G G G G G
10 chr10_20271683 0 20271683 C C C C C C C C G G G G C C C C C C G G
10 chr10_20282395 0 20282395 G G G G G G G G T T T T G G G G G G T T
10 chr10_20330286 0 20330286 C C C G C C C C G G G G C C C C C C G G
10 chr10_20373410 0 20373410 G G G G G G G G C C C C G G G G G G C C
10 chr10_20392463 0 20392463 T T T T T T T T T T T T T T G G T T T T
10 chr10_20424565 0 20424565 C C C C C C C C C C C C C C C C G G C C
10 chr10_20460005 0 20460005 A A A A A A A A C C C C A A A A A A C C
10 chr10_20476936 0 20476936 G G G G G G G G T T T T G G G G G G T T
10 chr10_20485793 0 20485793 C C C C A C C C C C C C C C C C C C C C
10 chr10_20488487 0 20488487 G G G G C G G G G G G G G G G G G G G G
10 chr10_20497913 0 20497913 C C C C C C C C G G G G C C C C C C G G
10 chr10_20498698 0 20498698 T T T T T T T T T T T T G G G G G G T T
10 chr10_20517726 0 20517726 T T T T T T T T T T T T A T T T T T T T
10 chr10_20536498 0 20536498 C C C C C C C C C C C C C C C C C G C C
10 chr10_20551398 0 20551398 T T G G T T T T T T T T T T T T T T T T
10 chr10_20551662 0 20551662 C C C C C C C C C C C C C C C C A A C C
10 chr10_20584176 0 20584176 C C C G C C C C C C C C C C C C C C C C
10 chr10_20599739 0 20599739 G G G G G G G G T T T T G G G G G G T T
10 chr10_20606462 0 20606462 G G C C C C G G C C C C C C C C C C C C
10 chr10_20611472 0 20611472 T T T T T T T T T T T T G T T T T T T T
10 chr10_20630684 0 20630684 G G G G G G G G G G G G G G T T G G G G
10 chr10_20642434 0 20642434 C C C C C C C C C C C C C G C C C C C C
10 chr10_20647193 0 20647193 T T T T T T T T A A A A T T T T T T A A
10 chr10_20649108 0 20649108 G G G G G G G G G G G G G G G G C G G G
10 chr10_20650784 0 20650784 A A A A A A A A C C C C A A A A A A C C
10 chr10_20664408 0 20664408 G G G G G G G G C G G G G G G G G G G G
10 chr10_20686445 0 20686445 G G G G G G G G G G G G G T G G G G G G
10 chr10_20693571 0 20693571 G G G G G G G G G G G G C G G G G G G G
10 chr10_20738476 0 20738476 C C C C C C C C C C C C C C C C A A C C
10 chr10_20744056 0 20744056 T T T T T T T T A A A A T T T T T T A A
10 chr10_20757056 0 20757056 G G G G G G G G G G G G G T G G G G G G
10 chr10_20759357 0 20759357 T T T T T T T T T T T T T T T T A A T T
10 chr10_20796016 0 20796016 G G C G C G G G G G G G G G G G G G G G
10 chr10_20805221 0 20805221 C C C C A C C C C C C C C C C C C C C C
10 chr10_20822185 0 20822185 G G G G G G G G G G G G C G G G G G G G
10 chr10_20871794 0 20871794 T T G G G G T T G G G G G G G G G G G G
10 chr10_20873837 0 20873837 C C C C C C C C C G C C C C C C C C C C
10 chr10_20875146 0 20875146 G G G G G G G G G G C G G G G G G G G G
10 chr10_20880277 0 20880277 G G G G G T G G G G G G G G G G G G G G
10 chr10_20881341 0 20881341 T T G G G T T T T T T T T T T T T T T T
10 chr10_20896733 0 20896733 G G G G G G G G C C C C G G G G G G C C
10 chr10_20901823 0 20901823 G G G G G G G G C C C C G G G G G G C C
10 chr10_20904462 0 20904462 G G G G G G G G C C C C G G G G G G C C
10 chr10_20906815 0 20906815 C C C C C C C C C C C C C C G G C C C C
10 chr10_20908685 0 20908685 C C C C C C C C C C A C C C C C C C A A
10 chr10_20926678 0 20926678 G G G G G G G G T T T T G G G G G G T T
10 chr10_20959650 0 20959650 G G T T T T G G T T T T T T T T T T T T
10 chr10_20990852 0 20990852 A A A A A A A A A A A A A A C C A A A A
10 chr10_21002053 0 21002053 A A T T A A A A A A A A A A A A A A A A
10 chr10_21017089 0 21017089 A A T T T T T T T T T T T T T T T T T T
10 chr10_21026130 0 21026130 C C C C C C C C G G G G C C C C C C G G
10 chr10_21054649 0 21054649 T T T T T T A A T T T T T T T T T T T T
10 chr10_21068296 0 21068296 C C C C C C C C C C C C C C A A C C C C
10 chr10_21074908 0 21074908 A A A A A A A A A A A A A A A A A C A A
10 chr10_21076218 0 21076218 T T T T T T T T A A A A T T T T T T A A
10 chr10_21078474 0 21078474 A A C C C C A A C C C C C C C C C C C C
10 chr10_21084478 0 21084478 A A A A A A A A A A A A A A C C A A A A
10 chr10_21091261 0 21091261 A A A A A A A A C C C C A A A A A A C C
10 chr10_21091427 0 21091427 G G G G G G G G T T T T G G G G G G T T
10 chr10_21111985 0 21111985 C C G G C G C C C C C C C C C C C C C C
10 chr10_21116799 0 21116799 T T T T T T T T T T T T G T T T T T T T
10 chr10_21152003 0 21152003 C C C C C C C C C C A C C C C C C C C C
10 chr10_21160649 0 21160649 C C C C C C A A C C C C C C C C C C C C
10 chr10_21161654 0 21161654 G G G G C G G G G G G G G G G G G G G G
10 chr10_21170827 0 21170827 C G C C C C C C C C C C C C C C C C C C
10 chr10_21172305 0 21172305 T T T T T T T T T T T T T T T T A T T T
10 chr10_21173279 0 21173279 C C C C C C C C A A A A C C C C C C A A
10 chr10_21173287 0 21173287 G T G G G G G G G G G G G G G G G G G G
10 chr10_21177438 0 21177438 A A A A A A A A T T T T A A A A A A T T
10 chr10_21180614 0 21180614 G G G G G G G G G G G T G G G G G G G G
10 chr10_21201034 0 21201034 C C C C C C C C C C C C C C A A C C C C
10 chr10_21222126 0 21222126 T T T T T T T T G G G G T T T T T T G G
10 chr10_21283240 0 21283240 C C G G C C C C C C C C C C C C C C C C
10 chr10_21338826 0 21338826 C C C G C G C C C C C C C C C C C C C C
10 chr10_21351717 0 21351717 A A A A A A A A C C C C A A A A A A C C
10 chr10_21359046 0 21359046 C C C C C C C C C C C G C C C C C C C C
10 chr10_21409130 0 21409130 A A A A A T A A A A A A A A A A A A A A
10 chr10_21418310 0 21418310 C C C C C C C C C C A C C C C C C C C C
10 chr10_21420974 0 21420974 G G G G G G G G G G G G G T G G G G G G
10 chr10_21435124 0 21435124 C G G G G G G G G G G G G G C G G G G G
10 chr10_21437736 0 21437736 C C C C C C C C A C A C C C C C C C A A
10 chr10_21443363 0 21443363 T T T T T T T T G G G G T T T T T T G G
10 chr10_21500850 0 21500850 C C C C C C C C G G G G C C C C C C G G
10 chr10_21521945 0 21521945 C G C C C C G G C C C C C C C C C C C C
10 chr10_21534653 0 21534653 C C A A C C C C C C C C C C C C C C C C
10 chr10_21537564 0 21537564 T T T T T T T T A A A A T T T T T T A A
10 chr10_21537987 0 21537987 T T T T T T T T G G G G T T T T T T G G
10 chr10_21551466 0 21551466 G G G G G G G G G T G T G G G G G G G G
10 chr10_21555747 0 21555747 A A A T A A A A A A A A A A A A A A A A
10 chr10_21560046 0 21560046 G G C G C G G G G G G G C C C C G G G G
10 chr10_21572859 0 21572859 C C C C C C C C C C C C G G C C C C C C
10 chr10_21578265 0 21578265 G G G G G T G G G G G G G G G G G G G G
10 chr10_21582932 0 21582932 G G G G G G G G G G G G C G G G G G G G
10 chr10_21596162 0 21596162 A A A A A A A A A A A A A A A T A A A A
10 chr10_21615178 0 21615178 G G G G G G G G G T T T G G G G G G T T
10 chr10_21615267 0 21615267 C C C G C G C C C C C C C C C C C C C C
10 chr10_21615694 0 21615694 A A A A A A A A A C A A A A A A A A A A
10 chr10_21631093 0 21631093 T T T T T T T T G G G G T T T T T T G G
10 chr10_21663509 0 21663509 A C C C C C C C C C C C C C C C C C C C
10 chr10_21666723 0 21666723 G G G G G G G G G G G G C G G G G G G G
10 chr10_21669573 0 21669573 A T T T T T A A T T T T T T T T T T T T
10 chr10_21697980 0 21697980 A A A A A A A A T T A A A A A A A A A A
10 chr10_21707034 0 21707034 A A A A A A A A A A A A A A T T A A A A
10 chr10_21724062 0 21724062 C C C C C C C C G G G G C C C C C C G G
10 chr10_21789277 0 21789277 A A A T A A A A A A A A A A A A A A A A
10 chr10_21795202 0 21795202 T T T T T T T T G G G G T T T T T T G G
10 chr10_21858076 0 21858076 A C C C C C C C C C C C C C C C C C C C
10 chr10_21861109 0 21861109 C C G G G G C C G G G G G G G G G G G G
10 chr10_21873873 0 21873873 A A A A A C A A A A A A A A A A A A A A
10 chr10_21879975 0 21879975 C C C C C C C C C G G G C C C C C C C C
10 chr10_21888911 0 21888911 A A A T A A A A A A A A A A A A A A A A
10 chr10_21893116 0 21893116 G G G G G G G G G G G G G G G G C G G G
10 chr10_21903859 0 21903859 C C G G C C C C C C C C C C C C C C C C
10 chr10_21981425 0 21981425 G G T T G T G G G G G G G G G G G G G G
10 chr10_21994602 0 21994602 T T G G G G T T T T T T T T T T G T T T
10 chr10_22039767 0 22039767 C C C C C G C C C C C C C C C C C C C C
10 chr10_22055119 0 22055119 G G G G G G G G G G G G G G G G T T G G
10 chr10_22055523 0 22055523 G G G G G T G G G G G G G G G G G G G G
10 chr10_22067896 0 22067896 G G G G G G G G G G G T G G G G G G G G
10 chr10_22071338 0 22071338 G G G G G G G G G T G G G G G G G G G G
10 chr10_22095385 0 22095385 G G G G G G G G T T T T G G G G G G T T
10 chr10_22102782 0 22102782 A C A A A A C C A A A A A A A A A A A A
10 chr10_22107531 0 22107531 T T T T G T T T T T T T T T T T T T T T
10 chr10_22120090 0 22120090 C C C C C C C C C C C C C G C C C C C C
10 chr10_22137178 0 22137178 C C C C C C C C A A A A C C C C C C A A
10 chr10_22172076 0 22172076 G G G G G G G G C C C C G G G G G G C C
10 chr10_22173223 0 22173223 A A A A A A A A C C C C A C A A A A C C
10 chr10_22189202 0 22189202 C C G G C C C C C C C C C C C C C C C C
10 chr10_22196777 0 22196777 G G C G G G G G G G G G G G G G G G G G
10 chr10_22202390 0 22202390 A A C C C C A A C C C C C C C C C C C C
10 chr10_22212171 0 22212171 C C C C C C C C C C C C C C G G C C C C
10 chr10_22243851 0 22243851 A A A A A A A A A A A C A A A A A A A A
10 chr10_22251680 0 22251680 T T T T T T T T G G G G T T T T T T G G
10 chr10_22265930 0 22265930 C C C C C C C C C C C C C C A A C C C C
10 chr10_22308536 0 22308536 G G G G G G G G T T T T G G G G G G T T
10 chr10_22328509 0 22328509 G G G G G G G G G G G G C C C C C C G G
10 chr10_22356549 0 22356549 G G C C C C C C C C C C C C C C C C C C
10 chr10_22393137 0 22393137 C C C C C C C C G G G G C C C C C C G G
10 chr10_22418281 0 22418281 G G G G G G G G C C C C G G G G G G C C
10 chr10_22422674 0 22422674 C C A A A A A A A A A A A A A A A A A A
10 chr10_22440094 0 22440094 T T T T T T T T T T T T T T T T G G T T
10 chr10_22447030 0 22447030 C C C C C G C C C C C C C C C C C C C C
10 chr10_22449620 0 22449620 T T T T T T G G T T T T T T T T T T T T
10 chr10_22452018 0 22452018 C C C C C C C C G G G G C C C C C C G G
10 chr10_22454585 0 22454585 G G G G G T G G G G G G G G G G G G G G
10 chr10_22457938 0 22457938 G G G G G G G G C G G G G G G G G G C C
10 chr10_22463390 0 22463390 G G G G G G G G C G G G G G G G G G C C
10 chr10_22519122 0 22519122 A A A A A A A A A A A A A A A A C C A A
10 chr10_22557776 0 22557776 A A A A A A A A C C C C A A A A A A C C
10 chr10_22561356 0 22561356 G G G G G G G G T T T T G G G G G G T T
10 chr10_22577519 0 22577519 A A A A A A A A T T T T A A A A A A T T
10 chr10_22582354 0 22582354 G T T T T T T T T T T T T T T T T T T T
10 chr10_22590757 0 22590757 C C C C C C C C C C C C C C A C C C C C
10 chr10_22604068 0 22604068 T T G G G T T T T T T T T T T T T T T T
10 chr10_22625525 0 22625525 C C C C C C C C C G C G C C C C C C G G
10 chr10_22628168 0 22628168 A A A A A A A A C C C C A A A A A A C C
10 chr10_22721386 0 22721386 C C C C C C C C G G G G C C C C C C G G
10 chr10_22730111 0 22730111 T T T T T T A A T T T T T T T T T T T T
10 chr10_22738738 0 22738738 A A A A A A A A A A A A A A C C A A A A
10 chr10_22785850 0 22785850 G G G G T T G G G G G G G G G G G G G G
10 chr10_22832631 0 22832631 C C G G G G C C G G G G G G G G G G G G
10 chr10_22833005 0 22833005 A A A A A A A A C C C C A A A A A A C C
10 chr10_22836303 0 22836303 A A A A A A A A A A A A A C A A A A A A
10 chr10_22839955 0 22839955 G G G G G G G G G G G G G G G G T T G G
10 chr10_22857047 0 22857047 G G G G G G G G C C C C G G G G G G C C
10 chr10_22861789 0 22861789 G G G G G G G G G G C G G G G G G G C C
10 chr10_22868948 0 22868948 G G G G G G G G C C C C G G G G G G C C
10 chr10_22874669 0 22874669 G G G G G G G G G G G G G G G G C C G G
10 chr10_22876030 0 22876030 G G G G G G G G G G G G T T T T T T G G
10 chr10_22882224 0 22882224 A A A A A A A A C C C C A A A A A A C C
10 chr10_22894509 0 22894509 C C C C C C C C C C C C C C C G C C C C
10 chr10_22908358 0 22908358 C C C C C C C C A C A C C C C C C C C C
10 chr10_22918323 0 22918323 G G G G G G G G C C C C G G G G G G C C
10 chr10_22938736 0 22938736 T T A A T T T T T T T T T T T T T T T T
10 chr10_22949180 0 22949180 A A A A A A A A T T T T A A A A A A T T
10 chr10_22959664 0 22959664 G G G G G G G G C C C C G G G G G G C C
10 chr10_22963400 0 22963400 A A A A A A A A A A A A C C C C C C A A
10 chr10_22964156 0 22964156 T T G T T T T T T T T T T T T T T T T T
10 chr10_22968102 0 22968102 A A A A A A A A A A A A A A T T A A A A
10 chr10_22973359 0 22973359 C C C C C C C C G G G G C C C C C C G G
10 chr10_23020388 0 23020388 G G G G G G G G C C C C G G G G G G C C
10 chr10_23026736 0 23026736 A A T T A A A A A A A A A A A A A A A A
10 chr10_23036999 0 23036999 T T G G T T T T T T T T T T T T T T T T
10 chr10_23046354 0 23046354 T T T T T T T T G G G G T T T T T T G G
10 chr10_23053591 0 23053591 C C C C C C C C C C C C C C C C C G C C
10 chr10_23089484 0 23089484 A A A A A A A A A A A A A A A A C C A A
10 chr10_23174560 0 23174560 A A A A A A A A C C C C A A A A A A C C
10 chr10_23177916 0 23177916 C C C C C C C C C C C C A C C C C C C C
10 chr10_23185407 0 23185407 C C C C C C C C C C C C C C A A C C C C
10 chr10_23187288 0 23187288 G G G G G G G G T T T T G G G G G G T T
10 chr10_23259525 0 23259525 G G G G G G G G T T T T G G G T G G T T
10 chr10_23287322 0 23287322 C C C C C C C C C G C G C C C C C C C C
10 chr10_23294847 0 23294847 T T G G T T T T T T T T T T G G T T T T
10 chr10_23346385 0 23346385 C C C C C C C C A A A A C C C C C C A A
10 chr10_23369024 0 23369024 G G G G G G G G G G G G T T G G G G G G
10 chr10_23371040 0 23371040 C C C C C C C C A A A A C C C C C C A A
10 chr10_23383174 0 23383174 G G G G G G G G G G T T G G G G G G G G
10 chr10_23404811 0 23404811 C C C C C G C C C C C C C C C C C C C C
10 chr10_23413502 0 23413502 C C C C A A C C C C C C C C C C C C C C
10 chr10_23422526 0 23422526 C C C G C C C C C C C C C C C C C C C C
10 chr10_23489895 0 23489895 T T T T T T T T T T T T T T A A T T T T
10 chr10_23510436 0 23510436 T T T T T T T T T T T T T T T T G G T T
10 chr10_23539596 0 23539596 G G G G G G G G G G G G G G T T G G G G
10 chr10_23549485 0 23549485 C C C G C C C C C C C C C C C C C C C C
10 chr10_23565087 0 23565087 T T G G G G T T G G G G G G G G G G G G
10 chr10_23572840 0 23572840 G G T T G G G G G G G G G G G G G G G G
10 chr10_23582264 0 23582264 G G G G G G G G G G G G C G G G G G G G
10 chr10_23627142 0 23627142 C C C C C C C C C C C C C C A A A A C C
10 chr10_23627234 0 23627234 C C C C C C C C C C C C C C C C A C C C
10 chr10_23636996 0 23636996 C C C C C C A A C C C C C C C C C C C C
10 chr10_23640656 0 23640656 A A A C A A A A C C C C A C C C C C C C
10 chr10_23641769 0 23641769 T T A A A A T T A A A A A A A A A A A A
10 chr10_23654988 0 23654988 C C C C C C C C C G C G C C C C C C G G
10 chr10_23685946 0 23685946 G G G G G G G G G G G G G G C C G G G G
10 chr10_23696961 0 23696961 G G T T G G G G G G G G G G G G G G G G
10 chr10_23727073 0 23727073 A A A A A A A A C C C C A A A A A A C C
10 chr10_23763004 0 23763004 G G G G G G G G G G G G G G G G C G G G
10 chr10_23772792 0 23772792 T T T T T T T T T T T T T T G G T T T T
10 chr10_23799485 0 23799485 G G G G G G G G C C C C G G G G G G C C
10 chr10_23804265 0 23804265 C C C C C C C C A A A A C C C C C C A A
10 chr10_23804651 0 23804651 A A A A A A A A A A A A A A A A C C A A
10 chr10_23805682 0 23805682 T T T T T T G G T T T T T T T T T T T T
10 chr10_23839882 0 23839882 T T T T A T T T T T T T T T T T T T T T
10 chr10_23924002 0 23924002 C C C C C C A A C C C C C C C C C C C C
10 chr10_23949945 0 23949945 C C C C C C C C G G G G G G G G G G G G
10 chr10_23961885 0 23961885 G G G G G G G G G T G G G G G G G G G G
10 chr10_24006173 0 24006173 A A A A A A A A A A A A A C A A A A A A
10 chr10_24009929 0 24009929 C C C C C C C C G G G G C C C C C C G G
10 chr10_24014171 0 24014171 A A C C C C A A C C C C C C C C C C C C
10 chr10_24026525 0 24026525 G G G G G G G G T T T T G G G G G G T T
10 chr10_24030816 0 24030816 A A A A A A A A A A A A A A T T A A A A
10 chr10_24053224 0 24053224 C C C C C C C C C C C C C C G G C C C C
10 chr10_24063689 0 24063689 C C C C C C C C G G G G C C C C C C G G
10 chr10_24076471 0 24076471 A A A A A A A A C C C C A A A A A A C C
10 chr10_24114152 0 24114152 C G C C C C C C C C C C C C C C C C C C
10 chr10_24122022 0 24122022 A A A A A A A A A A A A A A T T A A A A
10 chr10_24154454 0 24154454 G G G G G G G G T T T T G G G G G G T T
10 chr10_24193480 0 24193480 G G G G G G G G G G G G G T G G T T G G
10 chr10_24216643 0 24216643 A A A A A A A A A A A C A A A A A A A A
10 chr10_24223698 0 24223698 T T A A A A A A A A A A A A A A A A A A
10 chr10_24234217 0 24234217 A A A A A A A A A A A A C C C C C C A A
10 chr10_24282680 0 24282680 T T G G G G T T G G G G G G G G G G G G
10 chr10_24293058 0 24293058 C C A A C C C C C C C C C C C C C C C C
10 chr10_24326545 0 24326545 C C C C C C C C G G G G C C C C C C G G
10 chr10_24332868 0 24332868 T T G G G G G G G G G G G G G G G G G G
10 chr10_24353277 0 24353277 C C G G G G C C G G G G G G G G G G G G
10 chr10_24361368 0 24361368 G G G G G G G G G G G G G G G G G T G G
10 chr10_24401980 0 24401980 T T T T T T T T G T T T T T T T T T G G
10 chr10_24412894 0 24412894 C C C C C C C C C C C C C C C C G G C C
10 chr10_24424108 0 24424108 G G G G G G G G T T T T G G G G G G T T
10 chr10_24426863 0 24426863 A A A A A A A A A A A C A A A A A A A A
10 chr10_24435461 0 24435461 C C C C C C C C C C C C G G C C C C C C
10 chr10_24451139 0 24451139 G G G G G G G G G G G G G G T T G G G G
10 chr10_24463684 0 24463684 G G G G G G G G G G G G G G G G G T G G
10 chr10_24502587 0 24502587 C C C C C C C C C C C C C G C C C C C C
10 chr10_24632767 0 24632767 G G C C C C G G G G G G C C C C C C G G
10 chr10_24642502 0 24642502 T T T T T T T T T T G T T T T T T T T T
10 chr10_24659339 0 24659339 C C C C C C A A C C C C C C C C C C C C
10 chr10_24736933 0 24736933 A A A A A A A A C C C C A A A A A A C C
10 chr10_24764273 0 24764273 G G G G G G G G G G G G G G C C G G G G
10 chr10_24768502 0 24768502 G G G G G G G G T T T T G G G G G G T T
10 chr10_24794247 0 24794247 T T T T T T T T T T T T G T T T T T T T
10 chr10_24826492 0 24826492 C C C C C C C C A A A A C C C C C C A A
10 chr10_24829059 0 24829059 T T T T T T T T A A A A T T T T T T A A
10 chr10_24829084 0 24829084 C C C C C C C C C C C G C C C C C C C C
10 chr10_24829253 0 24829253 C C C C C C C C C C C C C C A A C C C C
10 chr10_24848884 0 24848884 G G G G G G G G C C C C G G G G G G C C
10 chr10_24867193 0 24867193 T T T T T T T T G G G G T T T T T T G G
10 chr10_24875095 0 24875095 G G G G G G G G C C C C G G G G G G C C
10 chr10_24875521 0 24875521 T T T T T T T T T T T T T T T T G G T T
10 chr10_24898303 0 24898303 A A A A A A A A A A A A C C A A A A A A
10 chr10_24924893 0 24924893 C C C C C C C C A A A A C C C C C C A A
10 chr10_24952623 0 24952623 G G G G G G G G T T T T G G G G G G T T
10 chr10_24957416 0 24957416 C C C C C C C C C C C C G G G G C C C C
10 chr10_24976706 0 24976706 G G G G G G G G C C C C G G G G G G C C
10 chr10_24985622 0 24985622 C C C C C C C C A A A A C C C C C C A A
10 chr10_24986650 0 24986650 G G C C G G G G G G G G C C C C C C G G
10 chr10_25031451 0 25031451 G G G G G G G G C C C C G G G G G G C C
10 chr10_25035430 0 25035430 C G G G G G G G G G G G G G G G G G G G
10 chr10_25068938 0 25068938 C C C C C C C C G G G G C C C C C C G G
10 chr10_25069976 0 25069976 G G G G G G G G T T T T G G G G G G T T
10 chr10_25096588 0 25096588 T T T T T T T T G G G G T T T T T T G G
10 chr10_25165229 0 25165229 G G G G G G G G C C C C G G G G G G C C
10 chr10_25184097 0 25184097 T T T T T T T T A A A A T T T T T T A A
10 chr10_25203561 0 25203561 C C C C C C C C C C C C A C C C C C C C
10 chr10_25250628 0 25250628 G G G G G G G G G G C G G G G G G G G G
10 chr10_25256228 0 25256228 G G G G G G G G G G G G G G T T G G G G
10 chr10_25288166 0 25288166 G G G G G G G G C C C C G G G G G G C C
10 chr10_25330285 0 25330285 G G G G G G G G C C C C G G G G G G C C
10 chr10_25358770 0 25358770 C C C C C C C C C G C G C C C C C C C C
10 chr10_25372473 0 25372473 C G G G G G G G G G G G G G G G G G G G
10 chr10_25381464 0 25381464 C C C C C C C C C C C C C C C C G G C C
10 chr10_25405782 0 25405782 G G T T T T T T T T T T T T T T T T T T
10 chr10_25409559 0 25409559 C C C C C C C C C C C C C C A A C C C C
10 chr10_25470699 0 25470699 G G T T T T G G T T T T T T T T T T T T
10 chr10_25479245 0 25479245 G G G G G G G G T T T T G G G G G G T T
10 chr10_25485391 0 25485391 G T G G G G G G G G G G G G G G G G G G
10 chr10_25501762 0 25501762 A A A A A A A A A A A A A A A C A A A A
10 chr10_25524931 0 25524931 T T T T T T T T A A A A T T T T T T A A
10 chr10_25525960 0 25525960 T T T T T T T T G G G G T T T T T T G G
10 chr10_25534751 0 25534751 A A A A A A A A C C C C A A A A A A C C
10 chr10_25540564 0 25540564 T T T T A A T T T T T T T T T T T T T T
10 chr10_25541639 0 25541639 T T T T T T T T G G G G T T T T T T G G
10 chr10_25547694 0 25547694 C C C C C C C C G G C G C C C C C C G G
10 chr10_25551642 0 25551642 A A A A A A A A T T A T A A A A A A A A
10 chr10_25554451 0 25554451 C C A C A A C C C C C C A A A A A A C C
10 chr10_25555810 0 25555810 G G G G G G G G G G G G G G T T G G G G
10 chr10_25596538 0 25596538 A A A A A A A A C C C C C C C C A A C C
10 chr10_25612185 0 25612185 T T T T T T T T A A A A T T T T T T A A
10 chr10_25619773 0 25619773 G G G G T T G G G G G G G G G G G G G G
10 chr10_25623972 0 25623972 C C C G C C C C C C C C C C C C C C C C
10 chr10_25624336 0 25624336 A A A A A A A A T T T T A A A A A A T T
10 chr10_25644301 0 25644301 A A A C A A A A A A A A A A A A A A A A
10 chr10_25666081 0 25666081 C C C C C C A A C C C C C C C C C C C C
10 chr10_25675546 0 25675546 C C C C G G C C C C C C C C C C C C C C
10 chr10_25684304 0 25684304 C C C C C C C C C C C C C C C C A A C C
10 chr10_25697494 0 25697494 G G G G G G G G G G G G G G G G C G G G
10 chr10_25700595 0 25700595 A A A A A A A A A C A C A A A A A A A A
10 chr10_25721244 0 25721244 G G G G G G G G G G G G G G G G G T G G
10 chr10_25739145 0 25739145 T T T T T T T T T T T T T T T T A A T T
10 chr10_25743111 0 25743111 T T T T T T T T G G G G T T T T T T G G
10 chr10_25760391 0 25760391 C C C C C C C C C C C C C C C C G G C C
10 chr10_25787989 0 25787989 C C G G G G C C C C C C C C C C C C C C
10 chr10_25831815 0 25831815 A A A T A A A A A A A A A A A A A A A A
10 chr10_25844554 0 25844554 C C C C C C C C C C C C C C C C A C C C
10 chr10_25857000 0 25857000 T T T T T T T T G T T T T T T T T T T T
10 chr10_25874962 0 25874962 C C A A A A C C A A A A A A A A A A A A
10 chr10_25898902 0 25898902 C C C C C C C C G G G G C C C C C C G G
10 chr10_25913948 0 25913948 T T T T T T T T A A A A T T T T T T A A
10 chr10_25919429 0 25919429 A A T T A T A A A A A A A A A A A A A A
10 chr10_25920678 0 25920678 A A A A A A A A C C C C A A A A A A C C
10 chr10_25926551 0 25926551 G G G G G G G G G G G G G T G G G G G G
10 chr10_25936459 0 25936459 T T T T T T T T T T T T T T T T G G T T
10 chr10_25962141 0 25962141 G T T T T T T T T T T T T T T T T T T T
10 chr10_26005548 0 26005548 A A A A C C A A A A A A A A A A A A A A
10 chr10_26023739 0 26023739 G G G G G G G G C C C C G G G G G G C C
10 chr10_26042706 0 26042706 G G G G G G G G G T G G G G G G G G G G
10 chr10_26053314 0 26053314 T T T T T T T T A A A A T T T T T T A A
10 chr10_26102543 0 26102543 G G G G G G G G G G G G G G G G C C G G
10 chr10_26136916 0 26136916 C C C C C C C C C C C C G G C C C C C C
10 chr10_26137598 0 26137598 G G G G G G G G G T G G G G G G G G T T
10 chr10_26154714 0 26154714 A A A A A A A A A A A A A C A A A A A A
10 chr10_26166225 0 26166225 T T T T A T T T T T T T T T T T T T T T
10 chr10_26188405 0 26188405 C C C C C C C C C C C C C C C C A A C C
10 chr10_26342858 0 26342858 C C C C C C C C G G G G C C C C C C G G
10 chr10_26368989 0 26368989 G G G G G G G G T T T T G G G G G G T T
10 chr10_26394242 0 26394242 G G G G G G G G G G G G C G G G G G G G
10 chr10_26414855 0 26414855 G G G G G G G G G G C G G G G G G G G G
10 chr10_26438978 0 26438978 C C C C C C C C C C C C C C C C G G C C
10 chr10_26442650 0 26442650 A A A A A A A A C C C C A A A A A A C C
10 chr10_26446670 0 26446670 A A A A A A A A A A A A A A C C A A A A
10 chr10_26554892 0 26554892 G G G G G G G G G G G G C G G G G G G G
10 chr10_26622225 0 26622225 T T T T G T T T T T T T T T T T T T T T
10 chr10_26627577 0 26627577 A A A A A T A A A A A A A A A A A A A A
10 chr10_26633915 0 26633915 A T A A A A A A A A A A A A A A A A A A
10 chr10_26705173 0 26705173 C C C C C C C C C C C C C G C C C C C C
10 chr10_26726773 0 26726773 T T T T T T T T T T G T T T T T T T T T
10 chr10_26730683 0 26730683 A A A A A A A A C C C C A A A A A A C C
10 chr10_26815140 0 26815140 C C A A C C C C C C C C C C C C C C C C
10 chr10_26823354 0 26823354 T T G G G G T T G G G G G G G G G G G G
10 chr10_26824363 0 26824363 A A A A A A C C A A A A A A A A A A A A
10 chr10_26840704 0 26840704 A A A A A A A A C C C C C C C C A A C C
10 chr10_26846543 0 26846543 G G G G G G G G C C C C C C C C G G C C
10 chr10_26855528 0 26855528 G G G G G G G G G G G G T T G G G G G G
10 chr10_26904797 0 26904797 G G G G G G G G G G G G C G G G G G G G
10 chr10_26906897 0 26906897 A A A A A A A A C C C C A A A A A A C C
10 chr10_26979167 0 26979167 C C G G G G C C G G G G G G G G G G G G
10 chr10_26984443 0 26984443 C C A A A A C C A A A A A A A A A A A A
10 chr10_27002375 0 27002375 C C A A A A C C C C C C C C C C C C C C
10 chr10_27020037 0 27020037 A A A A A A A A A A A A C C A A A A A A
10 chr10_27034585 0 27034585 C G C C C C C C C C C C C C C C C C C C
10 chr10_27040892 0 27040892 G G G G G G G G G G G G G G G G T T G G
10 chr10_27047528 0 27047528 C C A A A A C C C C C C C C C C C C C C
10 chr10_27064104 0 27064104 A A A A A A A A C C C C A A A A A A C C
10 chr10_27079014 0 27079014 A A A A A A A A A C A A A A A A A A A A
10 chr10_27122991 0 27122991 A A A A A A A A A A A A A A A A T T A A
10 chr10_27143962 0 27143962 C C C C C C C C G G G G C C C C C C G G
10 chr10_27158827 0 27158827 G G G G G G G G G G G G C G G G G G G G
10 chr10_27168121 0 27168121 T T T T T T T T T T T T T T T T A A T T
10 chr10_27172850 0 27172850 T T G T G T T T T T T T T T T T T T T T
10 chr10_27178090 0 27178090 A A A A A A A A A A A A A C A A A A A A
10 chr10_27188857 0 27188857 C C C C C C C C G G G G C C C C C C G G
10 chr10_27202720 0 27202720 G G G G G G G G C C C C G G G G G G C C
10 chr10_27280237 0 27280237 T T A A T T T T T T T T T T T T T T T T
10 chr10_27290477 0 27290477 T T T T T T T T T T T T G G T T G G T T
10 chr10_27290510 0 27290510 G G T T G T G G G G G G G G G G G G G G
10 chr10_27305249 0 27305249 G G G G G G G G T T T T G G G G G G T T
10 chr10_27321354 0 27321354 C C C C C C C C C C C C C C C C A A C C
10 chr10_27339111 0 27339111 G T T T T T T T T T T T T T T T T T T T
10 chr10_27341434 0 27341434 C C C C C C C C A A A A C C C C C C A A
10 chr10_27367383 0 27367383 G G G G G G G G T T T T G G G G G G T T
10 chr10_27394844 0 27394844 T T T T T T T T A A A A T T T T T T A A
10 chr10_27443655 0 27443655 G G G G G G G G C G G G G G G G G G G G
10 chr10_27457282 0 27457282 C C C C C C C C C G C C C C C C C C C C
10 chr10_27467309 0 27467309 C C C C C C C C C C C C C C C C A A C C
10 chr10_27474413 0 27474413 C C C C C C C C C C C C C C C C A A C C
10 chr10_27514533 0 27514533 C C A C A C C C C C C C C C C C C C C C
10 chr10_27560025 0 27560025 C C C C C C C C G G G G C C C C C C G G
10 chr10_27567509 0 27567509 T T T T T T T T G G G G T T T T T T G G
10 chr10_27576885 0 27576885 C C C C C C C C A C C C C C C C C C C C
10 chr10_27577432 0 27577432 G G G G G G G G G G G G G T G G G G G G
10 chr10_27578977 0 27578977 C C C C C C C C G G G G C C C C C C G G
10 chr10_27588834 0 27588834 C C C C C C G G C C C C C C C C C C C C
10 chr10_27597911 0 27597911 T T T T T T G G T T T T T T T T T T T T
10 chr10_27604213 0 27604213 C C G G G G C C G G G G G G G G G G G G
10 chr10_27621720 0 27621720 T T T T T T T T A A A A T T T T T T A A
10 chr10_27623010 0 27623010 G G C C C C G G C C C C C C C C C C C C
10 chr10_27638280 0 27638280 C C C C C C C C A A A A C C C C C C A A
10 chr10_27640205 0 27640205 A A A A A A A A A A A A A C A A A A A A
10 chr10_27682721 0 27682721 T T T T T T T T G G G G T T T T T T G G
10 chr10_27685886 0 27685886 A A A A A A A A A A A A T T T T T T A A
10 chr10_27691902 0 27691902 A A A A A A A A A A A A A A A A C C A A
10 chr10_27692024 0 27692024 T T G G G G T T G G G G G G G G G G G G
10 chr10_27718690 0 27718690 C C C G C C C C C C C C C C C C C C C C
10 chr10_27723831 0 27723831 G G G G G G G G T T T T G G G G G G T T
10 chr10_27737272 0 27737272 A A A A A A A A T T T T A A A A A A T T
10 chr10_27793574 0 27793574 A A A A A A A A C C C C A A A A A A C C
10 chr10_27804207 0 27804207 C C C C C C C C C C C C C C C C G G C C
10 chr10_27843987 0 27843987 T T T T T T T T T T T T T T A A T T T T
10 chr10_27846290 0 27846290 C C C C C C C C G G G G C C C C C C G G
10 chr10_27915748 0 27915748 G G G G G G G G G G G G C C G G G G G G
10 chr10_27929662 0 27929662 C C C C C C C C A A A A C C C C C C A A
10 chr10_27946028 0 27946028 C C C C C C C C C C C C C G C C C C C C
10 chr10_27948581 0 27948581 C C C C C C C C G G G G C C C C C C G G
10 chr10_27952241 0 27952241 G G G G G G G G G G G G C C C C C C G G
10 chr10_27959474 0 27959474 C C C C C C C C C C C G C C C C C C C C
10 chr10_27962333 0 27962333 G G C G G G G G G G G G G G G G G G G G
10 chr10_27965622 0 27965622 C C C C C C C C C C C C C C C C A A C C
10 chr10_27968953 0 27968953 C C A A A C C C C C C C C C C C C C C C
10 chr10_27981983 0 27981983 C C C C C C C C C C C C C G C C C C C C
10 chr10_27994699 0 27994699 A A A A A A A A A A A A C C A A A A A A
10 chr10_28006075 0 28006075 C C C C C C C C C C C C C G C C C C C C
10 chr10_28031844 0 28031844 T T T T T T T T T T T T T T T T G G T T
10 chr10_28046059 0 28046059 T T G G G G T T T T T T T T T T T T T T
10 chr10_28117806 0 28117806 G G G G G G G G T T T T G G G G G G T T
10 chr10_28125639 0 28125639 C C C G C C C C C C C C C C C C C C C C
10 chr10_28139304 0 28139304 G G G G G G G G C C C C G G G G G G C C
10 chr10_28154100 0 28154100 T T T T T T T T T T G T T T T T T T T T
10 chr10_28166172 0 28166172 A A A A A A A A C C A A A A A A A A A A
10 chr10_28173910 0 28173910 A A C C C C A A A A A A A A A A A A A A
10 chr10_28177002 0 28177002 C C G G G G C C G G G G G G G G G G G G
10 chr10_28234499 0 28234499 C C G G G G C C C C C C C C C C C C C C
10 chr10_28244598 0 28244598 A A A A A A A A A A A A A A A C A A A A
10 chr10_28290895 0 28290895 C C C C C C C C C C C C C G C C C C C C
10 chr10_28332104 0 28332104 A A A A A A A A C C C C A A A A A A C C
10 chr10_28352296 0 28352296 T T A A A A T T A A A A A A A A A A A A
10 chr10_28361450 0 28361450 C C A A C C C C C C C C C C C C C C C C
10 chr10_28404090 0 28404090 T T T T T T G T T T T T T T T T T T T T
10 chr10_28431236 0 28431236 G G G G T T G G G G G G G G G G G G G G
10 chr10_28443916 0 28443916 G G G G G G G G G G C G G G G G G G G G
10 chr10_28484056 0 28484056 T T T T T T T T T T T T G T T T T T T T
10 chr10_28496525 0 28496525 C C C C C C C C G G G G C C C C C C G G
10 chr10_28513010 0 28513010 T T A A T T T T T T T T T T T T T T T T
10 chr10_28520150 0 28520150 T T T T T T T T G G G G T T T T T T G G
10 chr10_28522120 0 28522120 T T T T T T T T T T T T G G G G T T T T
10 chr10_28527727 0 28527727 C C A A A A C C C C C C C C C C C C C C
10 chr10_28536406 0 28536406 G G G G G G G G C C C C G G G G G G C C
10 chr10_28561766 0 28561766 C C G G G G C C G G G G G G G G G G G G
10 chr10_28565303 0 28565303 C C C C C C C C C C C C C C C C A C C C
10 chr10_28573742 0 28573742 C C C C C C C C C C C C A C C C C C C C
10 chr10_28606263 0 28606263 C C C C C C C C G G G G C C C C C C G G
10 chr10_28613313 0 28613313 G T G G G G G G G G G G G G G G G G G G
10 chr10_28619290 0 28619290 C C C C C C C C G G G G C C C C C C G G
10 chr10_28624347 0 28624347 C C C C G G C C C C C C C C C C C C C C
10 chr10_28679747 0 28679747 G G G G G G G G T T T T G G G G G G T T
10 chr10_28684791 0 28684791 T T T T T T T T T T T T T T G T T T T T
10 chr10_28728891 0 28728891 T T G G G G T T T T T T T T T T T T T T
10 chr10_28731432 0 28731432 G G G G G G G G T T T T G G G G G G T T
10 chr10_28755381 0 28755381 A A A A A A A A T T T T A A A A A A T T
10 chr10_28757282 0 28757282 C C C C C C C C C C C C C C C C C G C C
10 chr10_28782251 0 28782251 C C G G G G C C G G G G G G G G G G G G
10 chr10_28817105 0 28817105 C C C C C C C C C C C C A C C C C C C C
10 chr10_28823373 0 28823373 C C C C C C C C A A A A C C C C C C A A
10 chr10_28849463 0 28849463 G G G G G G G T G G G G G G G G G G G G
10 chr10_28861841 0 28861841 C C C C C C C C C C C C G G C C C C C C
10 chr10_28875381 0 28875381 T T G G G G T T T T T T T T T T T T T T
10 chr10_28887058 0 28887058 C C C C C C C C A A A A C C C C C C A A
10 chr10_28906060 0 28906060 T T T T T T T T A A A A T T T T T T A A
10 chr10_28924411 0 28924411 A A A A A A A A A A A T A A A A A A A A
10 chr10_28933727 0 28933727 C C C C C C C C G G G G C C C C C C G G
10 chr10_28951615 0 28951615 T T A A A A T T T T T T T T T T T T T T
10 chr10_28952449 0 28952449 G G G G G G G G G G G T G G G G G G G G
10 chr10_28953574 0 28953574 A A A A A A A A A A A A A A A A C C A A
10 chr10_28966503 0 28966503 T T T T T T T T G G G G T T T T T T G G
10 chr10_28967075 0 28967075 G G G G G G G G C C C C G G G G G G C C
10 chr10_29034343 0 29034343 A A A A A A A A T T T T A A A A A A T T
10 chr10_29034691 0 29034691 C C C C C C C C C C C C C G C C C C C C
10 chr10_29045005 0 29045005 A A C C C C A C C C C C C C C C C C C C
10 chr10_29058725 0 29058725 T T T T T T T T T T T T A A A A A A T T
10 chr10_29063013 0 29063013 A A C C C C A A A A A A A A A A A A A A
10 chr10_29065937 0 29065937 G G G G G G G G G G G G C G G G G G G G
10 chr10_29090230 0 29090230 C C C C C C C C C C C G C C C C C C C C
10 chr10_29099664 0 29099664 G G G G G G G G C C C G G G G G G G C C
10 chr10_29109385 0 29109385 C G G G G G G G G G G G G G G G G G G G
10 chr10_29124247 0 29124247 A A A T A A A A A A A A A A A A A A A A
10 chr10_29176930 0 29176930 G G G G G G G G C C C C G G G G G G C C
10 chr10_29177512 0 29177512 G G G G G G G G T T T T G G G G G G T T
10 chr10_29180317 0 29180317 G G G G G G G G G G G G G T G G G G G G
10 chr10_29188974 0 29188974 A A C C C C A A A A A A A A A A A A A A
10 chr10_29202164 0 29202164 T T T T T T T T T T T T A T A A A A T T
10 chr10_29238491 0 29238491 C G G G G G G G G G G G G G G G G G G G
10 chr10_29240591 0 29240591 C C C C C C C C C C C C A C C C C C C C
10 chr10_29240822 0 29240822 C C C C C C C C C C C C C C A C C C C C
10 chr10_29275887 0 29275887 T T T T T T T T T T T T G T T T T T T T
10 chr10_29277609 0 29277609 G T T T T T T T T T T T T T T T T T T T
10 chr10_29281075 0 29281075 T T T T T T T T T T A T T T T T T T T T
10 chr10_29285203 0 29285203 G G G G G G G G G G G G G T G G G G G G
10 chr10_29431306 0 29431306 A A A A A A A A A A A T A A A A A A A A
10 chr10_29434285 0 29434285 C C A A A A A A A A A A A A A A A A A A
10 chr10_29441508 0 29441508 C C C C C C C C C C C G C C C C C C C C
10 chr10_29458058 0 29458058 G G G G G G G G G G G T G G G G G G G G
10 chr10_29460670 0 29460670 T T T T T T T T T T T T G G G G G G T T
10 chr10_29507015 0 29507015 A A A A C C A A A A A A A A A A A A A A
10 chr10_29570177 0 29570177 T T T T T T T T T T T T A T T T T T T T
10 chr10_29570333 0 29570333 C C C C C C C C A A A A C C C C C C A A
10 chr10_29570799 0 29570799 G G G G G G G G C C C C G G G G G G C C
10 chr10_29587467 0 29587467 C C C C C C C C C C A C C C C C C C C C
10 chr10_29617490 0 29617490 T T G G G G T T T T T T T T T T T T T T
10 chr10_29621159 0 29621159 T T T T T T T T A T T T T T T T T T T T
10 chr10_29631572 0 29631572 C C C C C C C C A A A A C C C C C C A A
10 chr10_29655823 0 29655823 C C C C C C C C C C C C C G C C C C C C
10 chr10_29665151 0 29665151 G G G G G G G G T T T T G G G G G G T T
10 chr10_29668949 0 29668949 C C C C C C C C C C C G C C C C C C C C
10 chr10_29694003 0 29694003 A A A A A A A A C C C C A A A A A A C C
10 chr10_29728428 0 29728428 T T T T T T T T A A A T T T T T T T A A
10 chr10_29729777 0 29729777 C C G G G G G G G G G G G G G G G G G G
10 chr10_29737036 0 29737036 C C C C C C C C C C C C C C A A C C C C
10 chr10_29740488 0 29740488 T T T T T T T T A A A A T T T T T T A A
10 chr10_29741082 0 29741082 T T T T T T T T A A A A T T T T T T A A
10 chr10_29764402 0 29764402 T T T T T T T T T T T T A T T T T T T T
10 chr10_29766433 0 29766433 T T T T T T T T G G G G T T T T T T G G
10 chr10_29772986 0 29772986 C C C C C C C C A A A A C C C C C C A A
10 chr10_29775305 0 29775305 T T T T T T T T A A A A T T T T T T A A
10 chr10_29792012 0 29792012 A A A A A A A A C C C C A A A A A A C C
10 chr10_29798787 0 29798787 C C C C C C C C G G G G C C C C C C G G
10 chr10_29803779 0 29803779 G G G G G G G G G G G G G T G G G G G G
10 chr10_29816485 0 29816485 T T T T T T T T A A A A T T T T T T A A
10 chr10_29830062 0 29830062 C C G G G G C C C C C C C C C C C C C C
10 chr10_29843117 0 29843117 A A A A A A A A C C C C A A A A A A C C
10 chr10_29849339 0 29849339 C G C C C C C C C C C C C C C C C C C C
10 chr10_29851967 0 29851967 T T T T T T T T T T T T G T G G T T T T
10 chr10_29854163 0 29854163 G T T T T T T T T T T T T T T T T T T T
10 chr10_29856583 0 29856583 C C C C C C C C C C C C C G C C C C C C
10 chr10_29887727 0 29887727 T T T T T T T T T T T T A T T T T T T T
10 chr10_29896627 0 29896627 T T T T T T T T T T T T A T T T T T T T
10 chr10_29899428 0 29899428 G G G G G G G G T T T T G G G G G G T T
10 chr10_29901988 0 29901988 T T T T T T T T A T A T T T T T T T T T
10 chr10_29907256 0 29907256 A A A A A A A A T T T T A A A A A A T T
10 chr10_29908569 0 29908569 A A A A A A A A T T T T A A A A A A T T
10 chr10_29909820 0 29909820 G G G G G G G G T T T T G G G G G G T T
10 chr10_29917395 0 29917395 A A A A A A A A T T T T A A A A A A T T
10 chr10_29928620 0 29928620 A A A A A A A A C C C C A A A A A A C C
10 chr10_29936540 0 29936540 G G G G G G G G T T T T G G G G G G T T
10 chr10_29946554 0 29946554 A A A A A A A A A A A A A A C C A A A A
10 chr10_29951444 0 29951444 T T T T T T T T T T T T T T T T A A T T
10 chr10_29956723 0 29956723 C C C C C C C C G G G G C C C C C C G G
10 chr10_29981806 0 29981806 C C C C C C C C G G G G C C C C C C G G
10 chr10_29983581 0 29983581 G G G G G G G G G G G G C C C C C C G G
10 chr10_30003156 0 30003156 T T A A A A T T T T T T T T T T T T T T
10 chr10_30012266 0 30012266 G G G G G G G G T T T T T T T T T T T T
10 chr10_30013574 0 30013574 C C C C C C C C G G G G C C C C C C G G
10 chr10_30070103 0 30070103 T T T T T T T T G G G G T T T T T T G G
10 chr10_30085593 0 30085593 T T G G G G T T T T T T T T T T T T T T
10 chr10_30085868 0 30085868 T T T T T T T T A A A A T T T T T T A A
10 chr10_30088219 0 30088219 A A A A A C A A A A A A A A A A A A A A
10 chr10_30090094 0 30090094 C C G G C G C C C C C C C C C C C C C C
10 chr10_30092934 0 30092934 G G G G G G G G C C C C G G G G G G C C
10 chr10_30107911 0 30107911 A A A A A A A A A A A A A A A C A A A A
10 chr10_30108480 0 30108480 A A A A A C A A A A A A A A A A A A A A
10 chr10_30115410 0 30115410 C G C C C C C C C C C C C C C C C C C C
10 chr10_30124263 0 30124263 T T A A T T T T T T T T T T T T T T T T
10 chr10_30171269 0 30171269 C C A A A C C C C C C C C C C C C C C C
10 chr10_30172931 0 30172931 G G G G G G G G T T T T G G G G G G T T
10 chr10_30180181 0 30180181 T T A A A A T T A A A A A A A A A A A A
10 chr10_30193906 0 30193906 G G G G G G G G T T T T G G G G G G T T
10 chr10_30195987 0 30195987 C C C C C C C C G G G G C C C C C C G G
10 chr10_30205487 0 30205487 G G G G G G G G T T T T G G G G G G T T
10 chr10_30208182 0 30208182 G G G G G G G G C C G G G G G G G G C C
10 chr10_30222892 0 30222892 G G G G G G G G T T T T G G G G G G T T
10 chr10_30242115 0 30242115 A A A A A A A A C C C C A A A A A A C C
10 chr10_30300700 0 30300700 A A T T T T A A T T T T T T T T T T T T
10 chr10_30345610 0 30345610 A A A A A A A A A A A A A A A A C C A A
10 chr10_30348101 0 30348101 G G G G G G G G G T T T G G G G G G G G
10 chr10_30348898 0 30348898 C C C C C C A A C C C C C C C C C C C C
10 chr10_30349935 0 30349935 C C G G G G C C G G G G G G G G G G G G
10 chr10_30354697 0 30354697 T T T T T T G G T T T T T T T T T T T T
10 chr10_30372214 0 30372214 G T T T T T T T T T T T T T T T T T T T
10 chr10_30432838 0 30432838 T T T T T T T T A A A A T T T T T T A A
10 chr10_30442448 0 30442448 T T T T T T T T A A A A T T T T T T A A
10 chr10_30443283 0 30443283 A A A A A A A A A A A A A C A A A A A A
10 chr10_30478036 0 30478036 A A A A A A A A C C C C A A A A A A C C
10 chr10_30497174 0 30497174 T T T T T T T T G T T T T T T T T T T T
10 chr10_30519191 0 30519191 G G C C G G G G G G G G G G G G G G G G
10 chr10_30577744 0 30577744 C C C C C C C C A A A A C C C C C C A A
10 chr10_30579155 0 30579155 A A A A A A A A A A A A C C A A A A A A
10 chr10_30643973 0 30643973 G G G G G G G G G G G G C G G G G G G G
10 chr10_30712130 0 30712130 C G C C C C C C C C C C C C C C C C C C
10 chr10_30722230 0 30722230 G G G G G G G G C C C C G G G G G G C C
10 chr10_30731570 0 30731570 C C C C C C C G C C C C C C C C C C C C
10 chr10_30744095 0 30744095 A A A A A A A A A A A A A A A C A A A A
10 chr10_30757205 0 30757205 A A C C C C A A C C C C C C C C C C C C
10 chr10_30784218 0 30784218 C C C C C C C C A A A A C C C C C C A A
10 chr10_30801509 0 30801509 T T G G G G G G G G G G G G G G G G G G
10 chr10_30801675 0 30801675 T T T T T T T T T T T T T T T T G G T T
10 chr10_30804122 0 30804122 A A A A A A A A T T T T A A A A A A T T
10 chr10_30807371 0 30807371 A A A A A A A A T T T T A A A A A A T T
10 chr10_30822435 0 30822435 A A A A A A A T A A A A A A A A A A A A
10 chr10_30823729 0 30823729 T T G G G G G T G G G G G G G G G G G G
10 chr10_30824003 0 30824003 A T A A A A A A A A A A A A A A A A A A
10 chr10_30829960 0 30829960 T T A T T T T T T T T T T T T T T T T T
10 chr10_30835095 0 30835095 T T T T T T T T T T T T T T T T G G T T
10 chr10_30862414 0 30862414 A A A A A A A A A A A A A A A T A A A A
10 chr10_30863598 0 30863598 C C G G G G C C G G G G G G G G G G G G
10 chr10_30864194 0 30864194 T T T T T T T T G G G G T T T T T T G G
10 chr10_30868041 0 30868041 C C C C C G C C C C C C C C C C C C C C
10 chr10_30887149 0 30887149 C C C C C C C C A A A A C C C C C C A A
10 chr10_30935357 0 30935357 A A A A A A A A C C C C A A A A A A C C
10 chr10_30958126 0 30958126 A A C C C C A A C C C C C C C C C C C C
10 chr10_30960636 0 30960636 T T T T T T T T G T G T T T T T T T T T
10 chr10_30985070 0 30985070 G G G G G G G G G G G G G G G G G T G G
10 chr10_30993596 0 30993596 C C C C C C C C C G C C C C C C C C C C
10 chr10_31013771 0 31013771 C C C C C C C C C C C C C C G G C C C C
10 chr10_31058822 0 31058822 G G G G G G G G C C C C G G G G G G C C
10 chr10_31068684 0 31068684 G G G G G G G G G G G G G G G G C G G G
10 chr10_31068871 0 31068871 A A A A A A A A T T T T A A A A A A T T
10 chr10_31086824 0 31086824 C C C C C C A C C C C C C C C C C C C C
10 chr10_31092708 0 31092708 T T A A A A T T A A A A A A A A A A A A
10 chr10_31095923 0 31095923 G G G G G G G G T T T T G G G G G G T T
10 chr10_31100208 0 31100208 C C C C C C A A C C C C C C C C C C C C
10 chr10_31103138 0 31103138 C C G G G G C C C C C C G G G G G G C C
10 chr10_31143074 0 31143074 T T T T T T T T A A A A T T T T T T A A
10 chr10_31144876 0 31144876 G G G G G G G G C C C C G G G G G G C C
10 chr10_31165946 0 31165946 A A A A A A A A T T T T A A A A A A T T
10 chr10_31169107 0 31169107 A A T T T T T T T T T T T T T T T T T T
10 chr10_31198442 0 31198442 A A A A A A A A T T T T A A A A A A T T
10 chr10_31215647 0 31215647 G G G G G G G G C C C C G G G G G G C C
10 chr10_31233646 0 31233646 G G G G G G G G T T T T G G G G G G T T
10 chr10_31235815 0 31235815 T T A A A A T T A A A A A A A A A A A A
10 chr10_31261369 0 31261369 G G G G G G G G T T T T G G G G G G T T
10 chr10_31267072 0 31267072 A A C C C C C C C C C C C C C C C C C C
10 chr10_31292135 0 31292135 A A A A A A A A T T T T A A A A A A T T
10 chr10_31296518 0 31296518 G G G G G G G G T T T T G G G G G G T T
10 chr10_31300317 0 31300317 T T A A A A T T T T T T T T T T T T T T
10 chr10_31306420 0 31306420 G G G G G G G G C C C C G G G G G G C C
10 chr10_31335529 0 31335529 T T G G G G T T T T T T T T T T T T T T
10 chr10_31368631 0 31368631 C C C C C C C C A A A A C C C C C C A A
10 chr10_31397827 0 31397827 G G T T T T G G T T T T T T T T T T T T
10 chr10_31419390 0 31419390 T T T T T T G T T T T T T T T T T T T T
10 chr10_31424393 0 31424393 T T A A A A T T T T T T T T T T T T T T
10 chr10_31426279 0 31426279 C C G G G G C C C C C C G G G G G G C C
10 chr10_31441707 0 31441707 A A A A A A A A A C A A A A A A A A C C
10 chr10_31461564 0 31461564 C C C C C C C C C C C C G G C C C C C C
10 chr10_31479424 0 31479424 C C C C A C C C C C C C C C C C C C C C
10 chr10_31482539 0 31482539 G G G G G G G G C C C C G G G G G G C C
10 chr10_31499010 0 31499010 G G G G G G G G T T T T G G G G G G T T
10 chr10_31504595 0 31504595 A A C C C C A A C C C C C C C C C C C C
10 chr10_31506127 0 31506127 C C A A A A C C C C C C C C C C C C C C
10 chr10_31524740 0 31524740 A A A A A A A A A A A A A A A A A T A A
10 chr10_31576979 0 31576979 C C C C C C C C C G C C C C C C C C C C
10 chr10_31581750 0 31581750 G G G G G G G G G T T T G G G G G G G G
10 chr10_31596504 0 31596504 A A A A A A A A T T T T A A A A A A T T
10 chr10_31608493 0 31608493 A A A A A A A A C C C C A A A A A A C C
10 chr10_31617572 0 31617572 C C C C C C C C C C C C C G C C C C C C
10 chr10_31618944 0 31618944 A A A A A A A A A A A A A T A A A A A A
10 chr10_31632919 0 31632919 A A A A A A A A A A A A A C A A A A A A
10 chr10_31640809 0 31640809 T T T T T T T T T T T T A A A A A A T T
10 chr10_31646008 0 31646008 G G G G G G G G T T T T G G G G G G T T
10 chr10_31675347 0 31675347 A A A A A A A A A A A A A T A A A A A A
10 chr10_31690298 0 31690298 G G G G G G G G G G G G G T G G G G G G
10 chr10_31700123 0 31700123 G G G G G G G G G G C G G G G G G G G G
10 chr10_31710842 0 31710842 C C C C C C C C A A A A C C C C C C A A
10 chr10_31725779 0 31725779 C C C C C C C C G G C G C C C C C C G G
10 chr10_31731163 0 31731163 T T T T T T T T T T G T T T T T T T T T
10 chr10_31751983 0 31751983 T T T T T T T T G G G G T T T T T T G G
10 chr10_31754749 0 31754749 T T T T T T T T A A A A T T T T T T A A
10 chr10_31798582 0 31798582 G G G G G G G G C C C C G G G G G G C C
10 chr10_31821640 0 31821640 A A A A A C A A A A A A A A A A A A A A
10 chr10_31844039 0 31844039 G G G G C G G G G G G G G G G G G G G G
10 chr10_31845115 0 31845115 G G C C C C G G C C C C C C C C C C C C
10 chr10_31851823 0 31851823 C C C C C C C C C C C C C C G G C C C C
10 chr10_31872567 0 31872567 C C G G C G C C C C C C C C C C C C C C
10 chr10_31879981 0 31879981 A C A A A A A A A A A A A A A A A A A A
10 chr10_31920323 0 31920323 T T T T T T T T T T T T T T T T G G T T
10 chr10_31930418 0 31930418 G G G G G G G G G G G G G G T T G G G G
10 chr10_31937489 0 31937489 G G G G G T G G G G G G G G G G G G G G
10 chr10_31973579 0 31973579 C C C C C C C C C C C C C C A A C C C C
10 chr10_32019274 0 32019274 T T A A A T T T T T T T A A A A A A T T
10 chr10_32067223 0 32067223 G G G G G G G G G G G G G G G G C C G G
10 chr10_32073672 0 32073672 A A A A A A A A C C C C A A A A A A C C
10 chr10_32080054 0 32080054 A A C C C C A A A A A A A A A A A A A A
10 chr10_32120467 0 32120467 G G G G G G G G G G G G G T G G G G G G
10 chr10_32201466 0 32201466 G G G G G G G G G G G G G G C G G G G G
10 chr10_32210284 0 32210284 G G G G G G G G T T T T G G G G G G T T
10 chr10_32235810 0 32235810 G G G G G G G T G G G G G G G G G G G G
10 chr10_32242967 0 32242967 A A A A A A A A A A A A A A A C A A A A
10 chr10_32266968 0 32266968 G G G G G G G G G G G G G G G G C C G G
10 chr10_32268317 0 32268317 G G G G G G G G G T G T G G G G G G G G
10 chr10_32269793 0 32269793 G G G G G G G G T T T T G G G G G G T T
10 chr10_32270690 0 32270690 G G G G G G G T G G G G G G G G G G G G
10 chr10_32274735 0 32274735 A A A A A A A C A A A A A A A A A A A A
10 chr10_32276315 0 32276315 G G G G G G G G C G C G G G G G G G C C
10 chr10_32311839 0 32311839 G G G G G G G G G G G G G G T T G G G G
10 chr10_32311957 0 32311957 G G G G G G G G C C C C G G G G G G C C
10 chr10_32366361 0 32366361 C C A A A A C C A A A A C C C C C C A A
10 chr10_32417263 0 32417263 G G G G G G C C G G G G G G G G G G G G
10 chr10_32439893 0 32439893 G G G G G G T T G G G G G G G G G G G G
10 chr10_32473380 0 32473380 G G G G G G G G G G G G G G T T G G G G
10 chr10_32477309 0 32477309 A A A A A A A A A A A A A T A A A A A A
10 chr10_32481688 0 32481688 C C C C C C C C G G G G C C C C C C G G
10 chr10_32502806 0 32502806 G G T T T T G G T T T T T T T T T T T T
10 chr10_32534207 0 32534207 C C C C C C C C C C C C C G C C C C C C
10 chr10_32577680 0 32577680 C C C C C C A A C C C C C C C C C C C C
10 chr10_32581640 0 32581640 A A A A A A A A A A A A A A C C A A A A
10 chr10_32615514 0 32615514 A A C C C C A A C C C C C C C C C C C C
10 chr10_32668583 0 32668583 T T T T T T T T G G G G T T T T T T G G
10 chr10_32673559 0 32673559 G G G G G G G G G G G G G G C C G G G G
10 chr10_32680303 0 32680303 A A A A A A A A C C C C A A A A A A C C
10 chr10_32682133 0 32682133 G G G G G G G G G G G G T T G G G G G G
10 chr10_32683804 0 32683804 A A C C C C A A C C C C A A A A C C C C
10 chr10_32705753 0 32705753 C C C C G G C C C C C C C C C C C C C C
10 chr10_32706245 0 32706245 G G G G G G G G C C C C G G G G G G C C
10 chr10_32708839 0 32708839 A A A A A A A A A A A A A A A T A A A A
10 chr10_32716422 0 32716422 C C C C C C C C A A A A C C C C C C A A
10 chr10_32752280 0 32752280 A C C C C C C C C C C C C C C C C C C C
10 chr10_32810225 0 32810225 T T T T T T T T T T T T T T G T T T T T
10 chr10_32814824 0 32814824 T T T T T T T T T T T T G T T T T T T T
10 chr10_32828546 0 32828546 T T T T T T T T T T T T G G T T T T T T
10 chr10_32839862 0 32839862 G G G G T T G G G G G G G G G G G G G G
10 chr10_32844026 0 32844026 A T A A A A A A A A A A A A A A A A A A
10 chr10_32918818 0 32918818 T T T T T T T T T T T T G G G G T T T T
10 chr10_32923159 0 32923159 G G G G G G G G C C C C G G G G G G C C
10 chr10_32930676 0 32930676 T T T T T T T T A A A A A A A A A A A A
10 chr10_32969780 0 32969780 T T T T T T T T G G G G T T T T T T G G
10 chr10_32997966 0 32997966 G G G G G G G G G G C G G G G G G G G G
10 chr10_33056421 0 33056421 C C C C C C C C C C C C G G G G G G C C
10 chr10_33060196 0 33060196 T T A A A A T T T T T T A A A A A A T T
10 chr10_33095727 0 33095727 C C C C C C C C A A A A C C C C C C A A
10 chr10_33098276 0 33098276 C C C C A C C C C C C C C C C C C C C C
10 chr10_33126275 0 33126275 C C C C C C C C C C C C C G C C C C C C
10 chr10_33159332 0 33159332 A A A A A A A A A A A A A C A A A A A A
10 chr10_33167624 0 33167624 A A A A A A A A A C A A A A A A A A C C
10 chr10_33182967 0 33182967 C C C C C C C C A A A A C C C C C C A A
10 chr10_33216245 0 33216245 C C G G G G G G G G G G G G G G G G G G
10 chr10_33221052 0 33221052 G G C C G G G G G G G G G G G G G G G G
10 chr10_33260243 0 33260243 G G C C C C G G G G G G G G G G G G G G
10 chr10_33311630 0 33311630 T T T T T T T T G G G G T T T T T T G G
10 chr10_33318171 0 33318171 T T T T T T T T T T T T G T T T T T T T
10 chr10_33370700 0 33370700 C C C C C C C C A A A A C C C C C C A A
10 chr10_33375902 0 33375902 G G G G G G G G G G G G G T G G G G G G
10 chr10_33397031 0 33397031 T T T T T T T T G G G G T T T T T T G G
10 chr10_33400875 0 33400875 G G G G G G G G G G G G C G G G G G G G
10 chr10_33424823 0 33424823 C C A A A A C C A A A A A A A A A A A A
10 chr10_33440371 0 33440371 C C C C C C C C C C C C C G C C C C C C
10 chr10_33464109 0 33464109 C C C C C C C C C C C C A C C C C C C C
10 chr10_33479839 0 33479839 C C C C C C C C A A A A C C C C C C A A
10 chr10_33480826 0 33480826 T T A A A A T T T T T T T T T T T T T T
10 chr10_33480844 0 33480844 A A A A A A A A C C C C A A A A A A C C
10 chr10_33482046 0 33482046 T T A A A A T T A A A A A A A A A A A A
10 chr10_33492882 0 33492882 G G G G G G G G C G C G G G G G G G C C
10 chr10_33496277 0 33496277 C C C C A C C C C C C C C C C C C C C C
10 chr10_33508238 0 33508238 C C C C C C C C C G C G C C C C C C G G
10 chr10_33520006 0 33520006 G G G G G G G G G T G T G G G G G G G G
10 chr10_33520586 0 33520586 C C C C C C C C C C C C A C C C C C C C
10 chr10_33521245 0 33521245 G G G G G G G G T T G T G G G G G G T T
10 chr10_33525429 0 33525429 G G G G G G G G T T T T G G G G G G T T
10 chr10_33582467 0 33582467 A A A A A A A A A C A C A A A A A A A A
10 chr10_33611121 0 33611121 A A A A A A A A C C C C A A A A A A C C
10 chr10_33612013 0 33612013 G G G G G G G G T T T T G G G G G G T T
10 chr10_33640640 0 33640640 G G T T T T T T T T T T T T T T T T T T
10 chr10_33662286 0 33662286 T T T T T T T T G G G G T T T T T T G G
10 chr10_33673542 0 33673542 C C C C C C C C C C C C C G C C C C C C
10 chr10_33681590 0 33681590 G G G G G G G G C C C G G G G G G G G G
10 chr10_33696941 0 33696941 T T T T T T T T A A A A T T T T T T A A
10 chr10_33703042 0 33703042 C C C C C C C C G G G G C C C C C C G G
10 chr10_33709303 0 33709303 C C C C C C C C C C C C C C C C G G C C
10 chr10_33732765 0 33732765 T T T T T T T T T T T T T T T T G G T T
10 chr10_33739795 0 33739795 T T A A A A T T A A A A A A A A A A A A
10 chr10_33781295 0 33781295 G G C C C C G G G G G G G G G G G G G G
10 chr10_33787509 0 33787509 A A A A A A A A C C C C A A A A A A C C
10 chr10_33788789 0 33788789 A A A A A A A A T T T T A A A A A A T T
10 chr10_33788849 0 33788849 A A A A A A A A C C C C A A A A A A A A
10 chr10_33802187 0 33802187 C C A A A A A A A A A A A A A A A A A A
10 chr10_33802486 0 33802486 A A C C C C A A A A A A C C C C C C A A
10 chr10_33809664 0 33809664 G G T T T T G G T T T T T T T T T T T T
10 chr10_33850375 0 33850375 G G C C C C G G G G G G C C C C C C G G
10 chr10_33859940 0 33859940 G G G G G G G G C C C C G G G G G G C C
10 chr10_33860266 0 33860266 T T T T T T T T T T T T T T T T G G T T
10 chr10_33868321 0 33868321 A A A A A A A A C C C C A A A A A A C C
10 chr10_33885545 0 33885545 G G C G G G G G G G G G G G G G G G G G
10 chr10_33924653 0 33924653 C C C C C C C C A A A A C C C C C C A A
10 chr10_33928707 0 33928707 A A A A A A A A C C C C A A A A A A C C
10 chr10_33933601 0 33933601 T T T T T T G G T T T T T T T T T T T T
10 chr10_33941302 0 33941302 A A T T T T T T T T T T T T T T T T T T
10 chr10_33945471 0 33945471 G G G G G G G G G G G G C C G G G G G G
10 chr10_33969197 0 33969197 G G G G G G G G T T T T G G G G G G T T
10 chr10_34015130 0 34015130 T T T T T T T T G G G G T T T T T T G G
10 chr10_34041976 0 34041976 C C C C C C C C G G G G C C C C C C G G
10 chr10_34075005 0 34075005 A A A A A A A A T T T T A A A A A A T T
10 chr10_34077405 0 34077405 C C C C C C C C G G G G C C C C C C G G
10 chr10_34089710 0 34089710 C C C C C C C C A C C C C C C C C C C C
10 chr10_34095112 0 34095112 A A A A A A T T A A A A A A A A A A A A
10 chr10_34096017 0 34096017 G G C C C C G G G G G G G G G G G G G G
10 chr10_34096815 0 34096815 C C A A A A C C A A A A A A A A A A A A
10 chr10_34110065 0 34110065 C C C C C C C C G G G G C C C C C C G G
10 chr10_34126086 0 34126086 G G C C C C G G C C C C C C C C C C C C
10 chr10_34126310 0 34126310 C C C C C C C C C C C C C G C C C C C C
10 chr10_34146768 0 34146768 A A A A A A A A T T T T A A A A A A T T
10 chr10_34147866 0 34147866 C C C C C C C C C C C C C C C G C C C C
10 chr10_34150971 0 34150971 A A A A A A A A C C C C A A A A A A C C
10 chr10_34165466 0 34165466 T T T T T T T T T T T T G T T T T T T T
10 chr10_34167865 0 34167865 C C C C C C C C C C C C C C C C G G C C
10 chr10_34176638 0 34176638 C C C C C C C G C C C C C C C C C C C C
10 chr10_34195104 0 34195104 G G T T T T G G G G G G G G G G G G G G
10 chr10_34197380 0 34197380 G G G G G G G G C C C C G G G G G G C C
10 chr10_34225752 0 34225752 A A A A A A A A A A A A A A C C A A A A
10 chr10_34288592 0 34288592 T T T T T T T T G G G G T T T T T T G G
10 chr10_34290304 0 34290304 C C C C C C C C G G G G C C C C C C G G
10 chr10_34321044 0 34321044 G G G G G G G G G G G G G T G G G G G G
10 chr10_34366542 0 34366542 A A A A A A A A A T A T A A A A A A T T
10 chr10_34390020 0 34390020 G G G G G G G G C C C C G G G G G G C C
10 chr10_34406010 0 34406010 T T T T T T T T A A A A T T T T T T A A
10 chr10_34473363 0 34473363 G G T T T T G G G G G G G G G G G G G G
10 chr10_34487605 0 34487605 A A A A A A A A A A A A A T A A A A A A
10 chr10_34493534 0 34493534 G G G G G G G G G G G G T T G G G G G G
10 chr10_34495098 0 34495098 A A A A A A A A A A A A A A A T A A A A
10 chr10_34506649 0 34506649 A A A A A A A A C C C C A A A A A A C C
10 chr10_34526306 0 34526306 G G G G G G G G C C C C G G G G G G C C
10 chr10_34555620 0 34555620 T T T T T T T T G G G G T T T T T T G G
10 chr10_34559918 0 34559918 T T G G G G T T T T T T T T T T T T T T
10 chr10_34562691 0 34562691 T T T T T T T T T T T T T T T T A A T T
10 chr10_34593911 0 34593911 A A A A A A A A T T T T A A A A A A T T
10 chr10_34597743 0 34597743 G G G G G G G G G G G G G T G G G G G G
10 chr10_34618650 0 34618650 A A A A A A A A T T T T A A A A A A T T
10 chr10_34632713 0 34632713 G G G G T T G G G G G G G G G G G G G G
10 chr10_34637997 0 34637997 A A A A A A A A A A A A A A A C A A A A
10 chr10_34656436 0 34656436 A A A A A A A A T T T T A A A A A A T T
10 chr10_34688556 0 34688556 G G G G G G G G T T T T G G G G G G T T
10 chr10_34693364 0 34693364 T T A A A A T T A A A A A A A A A A A A
10 chr10_34716943 0 34716943 T T T T T T T T T T T T A A A A A A T T
10 chr10_34719345 0 34719345 T T T T T T T T T T T T T T A A T T T T
10 chr10_34745790 0 34745790 T T T T T T T T T T T T A T T T T T T T
10 chr10_34751008 0 34751008 C C C C C C C C C C C C G G C C C C C C
10 chr10_34776749 0 34776749 G G G G G G G G T T G T G G G G G G T T
10 chr10_34910769 0 34910769 A A A A A A A A A T A T A A A A A A A A
10 chr10_34938687 0 34938687 G G G G G G C G G G G G G G G G G G G G
10 chr10_34939427 0 34939427 G G G G G G G G C G C G G G G G G G C C
10 chr10_34941643 0 34941643 A T T T T T A A T T T T T T T T T T T T
10 chr10_34955671 0 34955671 A A A A A A A A A A A A A A C C A A A A
10 chr10_34979695 0 34979695 G G G G G G G G G G G T G G G G G G G G
10 chr10_35020910 0 35020910 G G G G G G G G G G G G C G G G G G G G
10 chr10_35025181 0 35025181 A A A A A A A A A A A A A A C C A A A A
10 chr10_35029110 0 35029110 G G G G G G G G G G G T G G G G G G T T
10 chr10_35029495 0 35029495 C C C C C C C C C C C C A A A A C C C C
10 chr10_35046262 0 35046262 C C C C C C C C A A A A C C C C C C A A
10 chr10_35051843 0 35051843 G G G G C G G G G G G G G G G G G G G G
10 chr10_35073830 0 35073830 C C C C C C C C C G G G C C C C C C C C
10 chr10_35076256 0 35076256 A A A A A A A A A A A A A A A A A C A A
10 chr10_35127029 0 35127029 A C A A A A A A A A A A A A A A A A A A
10 chr10_35127870 0 35127870 G G T T T T G G T T T T T T T T T T T T
10 chr10_35133040 0 35133040 T T A A A A T T A A A A A A A A A A A A
10 chr10_35145178 0 35145178 T T T T A T T T T T T T T T T T T T T T
10 chr10_35170703 0 35170703 A A A A A A A A A A A A A A A A A T A A
10 chr10_35205219 0 35205219 A A A A A A A A A A A A A A A A T T A A
10 chr10_35228809 0 35228809 A A A A A A A A A A A A A A T T A A A A
10 chr10_35231249 0 35231249 C C C C C C C C C G C G C C C C C C C C
10 chr10_35255958 0 35255958 C C C C C G C C C C C C C C C C C C C C
10 chr10_35265823 0 35265823 T T T T T T T T T T T T T T A A T T T T
10 chr10_35322132 0 35322132 T T A A A A T T A A A A A A A A A A A A
10 chr10_35339184 0 35339184 G G G G G G G G T T T T G G G G G G T T
10 chr10_35344182 0 35344182 C C A A A A C C A A A A A A A A A A A A
10 chr10_35347227 0 35347227 C C C C C C C C C C C C C C C C A C C C
10 chr10_35348209 0 35348209 G G G G G G G G T T T T G G G G G G T T
10 chr10_35360956 0 35360956 T T T T T T T T T T T T T T A T T T T T
10 chr10_35366394 0 35366394 A A A A A A A A T T T T A A A A A A T T
10 chr10_35421334 0 35421334 A A A A A A A A C C C C A A A A A A C C
10 chr10_35422982 0 35422982 C C C C C C C C C C C C G G C C C C C C
10 chr10_35431600 0 35431600 G G G G G T G G G G G G G G G G G G G G
10 chr10_35449431 0 35449431 G G G G G G G G G G G G T T G G G G G G
10 chr10_35450727 0 35450727 G G G G G G G G G G C G G G G G G G G G
10 chr10_35471640 0 35471640 A A C C C C C C C C C C C C C C C C C C
10 chr10_35473274 0 35473274 T T T T T T T T T T G T T T T T T T T T
10 chr10_35507947 0 35507947 G G C C C C C C C C C C C C C C C C C C
10 chr10_35544510 0 35544510 G G G G G G C G G G G G G G G G G G G G
10 chr10_35548317 0 35548317 A A A A A A A A T T T T A A A A A A T T
10 chr10_35565159 0 35565159 C C C C A C C C C C C C C C C C C C C C
10 chr10_35576669 0 35576669 A A A A A A A A A A A A A A T T A A A A
10 chr10_35597053 0 35597053 A A A A A A A A A A A A A A A C A A A A
10 chr10_35614010 0 35614010 G T G G G G G G G G G G G G G G G G G G
10 chr10_35644138 0 35644138 C C C C C C C C G G G G C C C C C C G G
10 chr10_35647464 0 35647464 A A A A A A C C A A A A A A A A A A A A
10 chr10_35681967 0 35681967 G G G G G G G G G G G G G T G G G G G G
10 chr10_35701380 0 35701380 G G G G G G G G C C C C G G G G G G C C
10 chr10_35713879 0 35713879 T T T T T T T T T T T T G T T T T T T T
10 chr10_35714627 0 35714627 C C C C C C C C G G G G G G G G G G G G
10 chr10_35746656 0 35746656 T T T T T T T T G G G G T T T T T T G G
10 chr10_35771294 0 35771294 G G G G G G G G G G G G G G G G C C G G
10 chr10_35777500 0 35777500 T T T T T T T T G G G G T T T T T T G G
10 chr10_35793233 0 35793233 T T T T T T T T T T T T G G G G G G T T
10 chr10_35806143 0 35806143 G G G G G G G T G G G G G G G G G G G G
10 chr10_35833685 0 35833685 G G G G G G G G G G G G G G G G C C G G
10 chr10_35841076 0 35841076 G G T T G G G G G G G G G G G G G G G G
10 chr10_35849966 0 35849966 T T T T A A T T T T T T T T T T T T T T
10 chr10_35860420 0 35860420 C C A A C C C C C C C C C C C C C C C C
10 chr10_35880649 0 35880649 C C A A C C C C C C C C C C C C C C C C
10 chr10_35910675 0 35910675 C G G G G G G G G G G G G G G G G G G G
10 chr10_35914847 0 35914847 T T G G T T T T T T T T T T T T T T T T
10 chr10_35937087 0 35937087 C C C C C C C C A A A A C C C C C C A A
10 chr10_35947793 0 35947793 C C C C C C C C C C C C C C C C G G C C
10 chr10_35948567 0 35948567 C C C C C C C C G G G G G G G G G G G G
10 chr10_35950492 0 35950492 G G G G G G C G G G G G G G G G G G G G
10 chr10_35955907 0 35955907 A A A A A A A A A A A A C C C C C C A A
10 chr10_35960054 0 35960054 G G G G G G G G G G G G G G G G T T G G
10 chr10_35965099 0 35965099 A A A A A A A A T T T T A A A A A A T T
10 chr10_35978812 0 35978812 G G G G G T G G G G G G G G G G G G G G
10 chr10_35981183 0 35981183 A A C C A C A A A A A A A A A A A A A A
10 chr10_35991866 0 35991866 C C G G C C C C C C C C C C C C C C C C
10 chr10_36011575 0 36011575 T T T T T T T T A A T T T T T T T T T T
10 chr10_36049452 0 36049452 A A A A A A A A T T T T A A A A A A T T
10 chr10_36067339 0 36067339 A C A A A A A A A A A A A A A A A A A A
10 chr10_36093293 0 36093293 T T T T T T T T T T T T T T T T A A T T
10 chr10_36095105 0 36095105 C C C C C C C C C C C C A C C C C C C C
10 chr10_36146816 0 36146816 C G C C C C C C C C C C C C C C C C C C
10 chr10_36151563 0 36151563 C C C C C C C C C C C C C C C C A C C C
10 chr10_36188896 0 36188896 C C G G G G G G G G G G G G G G G G G G
10 chr10_36215276 0 36215276 A A A T A A A A A A A A A A A A A A A A
10 chr10_36249506 0 36249506 G G G G G G G G C C C C G G G G G G C C
10 chr10_36276599 0 36276599 T T T T T T T T G G G G T T T T T T G G
10 chr10_36282769 0 36282769 A A A A A A A A A A A A A A C C A A A A
10 chr10_36325935 0 36325935 A A A A A A A A A C A A A A A A A A A A
10 chr10_36327223 0 36327223 C C C C C C C C A A A A C C C C C C A A
10 chr10_36328511 0 36328511 C G G G G G G G G G G G G G G G G G G G
10 chr10_36328990 0 36328990 A A A A A A A A C C C C A A A A A A C C
10 chr10_36338597 0 36338597 A A A A A A A A T T T T A A A A A A T T
10 chr10_36339066 0 36339066 G G G G G G G G T T T T G G G G G G T T
10 chr10_36347597 0 36347597 A A C C A C A A A A A A A A A A A A A A
10 chr10_36358804 0 36358804 C C C C C C C C C C C C A C C C C C C C
10 chr10_36406687 0 36406687 T T T T T T T T G G G G T T T T T T G G
10 chr10_36421298 0 36421298 T T T T T T T T G G G G T T T T T T G G
10 chr10_36426781 0 36426781 A A A A A A A A C C C C A A A A A A C C
10 chr10_36430227 0 36430227 G G T T T T G G T T T T T T T T T T T T
10 chr10_36438069 0 36438069 T T G G T T T T T T T T T T T T T T T T
10 chr10_36495626 0 36495626 T T T T T T G T T T T T T T T T T T T T
10 chr10_36570592 0 36570592 G G G G G G G G G G G G T T G G G G G G
10 chr10_36635913 0 36635913 G G G G G G G G C C C C G G G G G G C C
10 chr10_36636841 0 36636841 G G G G G G C C G G G G G G G G G G G G
10 chr10_36642347 0 36642347 G G G G G G G G G G G G G G G G C C G G
10 chr10_36666003 0 36666003 A A A A A A A A A A A A A A C C A A A A
10 chr10_36671486 0 36671486 T T A A A A T T A A A A T T T T T T A A
10 chr10_36687238 0 36687238 T T T T G T T T T T T T T T T T T T T T
10 chr10_36687308 0 36687308 G G G G G G G G G G G G C G G G G G G G
10 chr10_36717876 0 36717876 G G G G C G G G G G G G G G G G G G G G
10 chr10_36740044 0 36740044 G G G G G G G G T T T T G G G G T T T T
10 chr10_36761666 0 36761666 T T T T T T T T G G G G T T T T T T G G
10 chr10_36779169 0 36779169 C C C C C C C C A C C C C C C C C C A A
10 chr10_36882160 0 36882160 A A A A A A A A T T T T A A A A A A T T
10 chr10_36887230 0 36887230 C C C G C G C C C C C C C C C C C C C C
10 chr10_36894965 0 36894965 C C C C C C C C G G G G C C C C C C G G
10 chr10_36903463 0 36903463 T T G G G G T T G G G G G G G G G G G G
10 chr10_36971248 0 36971248 A A A A A A A A C C C C A A A A A A C C
10 chr10_36984284 0 36984284 A A A A A A A A C C C C A A A A A A C C
10 chr10_36985873 0 36985873 T T G T T T T T T T T T T T T T T T T T
10 chr10_37026281 0 37026281 C C C C C C C C G G G G C C C C C C G G
10 chr10_37055686 0 37055686 C C C C C C C C G G G G C C C C C C G G
10 chr10_37085269 0 37085269 G G G G G G G G G G G G C C G G G G G G
10 chr10_37087851 0 37087851 A A A A A A A A A A A A A A A A C C A A
10 chr10_37102983 0 37102983 A A A A A A A A C C C C A A A A A A C C
10 chr10_37109256 0 37109256 A A A A A A A A T T T T A A A A A A T T
10 chr10_37142744 0 37142744 C C A A A A C C A A A A A A A A A A A A
10 chr10_37147427 0 37147427 T T T T T T T T A A A T T T T T T T A A
10 chr10_37157617 0 37157617 G G G G G G G G T T T T G G G G G G T T
10 chr10_37199030 0 37199030 C C C C C C C C C C C C C C G G C C C C
10 chr10_37213130 0 37213130 G G G G G G G G G G G G G G G G G T G G
10 chr10_37218911 0 37218911 T T T T T T T T G G G G T T T T T T G G
10 chr10_37229598 0 37229598 T T T T T T T T G T T T T T T T T T T T
10 chr10_37265067 0 37265067 T T T T T T T T A T T T T T T T T T T T
10 chr10_37284348 0 37284348 T T T T T T T T G G G G T T T T T T G G
10 chr10_37307684 0 37307684 G G G G G G G G T T G T G G G G G G T T
10 chr10_37358182 0 37358182 C C C C C C C C G G G G C C C C C C G G
10 chr10_37376231 0 37376231 T T T T T T T T G T T T T T T T T T T T
10 chr10_37381302 0 37381302 C C C C C C C C A A A A C C C C C C A A
10 chr10_37403103 0 37403103 A A A A A A A A T T T T A A A A A A T T
10 chr10_37407261 0 37407261 C C G G G G C C G G G G G G G G G G G G
10 chr10_37425187 0 37425187 G G T T T T T T T T T T T T T T T T T T
10 chr10_37426268 0 37426268 A A A A A A A A T T T T A A A A A A T T
10 chr10_37428243 0 37428243 A A A A A A A A A A A A A A A A A C A A
10 chr10_37455949 0 37455949 A A T T A A A A A A A A A A A A A A A A
10 chr10_37482647 0 37482647 A A A A A A A A A A A C A A A A A A C C
10 chr10_37554017 0 37554017 T T T T T T T T G G G G T T T T T T G G
10 chr10_37560385 0 37560385 C C C C C C C C A A A A C C C C C C A A
10 chr10_37572499 0 37572499 T T T T T T T T G G G G T T T T T T G G
10 chr10_37575922 0 37575922 G G T T T T T T T T T T T T T T T T T T
10 chr10_37583700 0 37583700 G G G G G G G G C G G G G G G G G G G G
10 chr10_37643382 0 37643382 C C C C C C C C C C C C C C C C G G C C
10 chr10_37651283 0 37651283 A A A A A A A A T T T T A A A A A A T T
10 chr10_37652568 0 37652568 G G T T T T G G T T T T T T T T T T T T
10 chr10_37670117 0 37670117 T T T T T T T T T T T T T T G T T T T T
10 chr10_37707332 0 37707332 T T T T A T T T T T T T T T T T T T T T
10 chr10_37711027 0 37711027 G G G G G G G G C C C C G G G G G G C C
10 chr10_37712232 0 37712232 C C C C C C C C C C C G C C C C C C C C
10 chr10_37716281 0 37716281 G G T T G G G G G G G G G G G G G G G G
10 chr10_37749812 0 37749812 C C C C C C C C C C C C C C C C C G C C
10 chr10_37778311 0 37778311 T T G G G G T T G G G G T T T T T T G G
10 chr10_37786559 0 37786559 C C C C C C C C G G G G C C C C C C G G
10 chr10_37791088 0 37791088 T T T T T T T T T T G T T T T T T T T T
10 chr10_37794429 0 37794429 A A A A A A A A A A A C A A A A A A A A
10 chr10_37795749 0 37795749 A A A A A A A T A A A A A A A A A A A A
10 chr10_37804791 0 37804791 A A A A A A A A T T T T A A A A A A T T
10 chr10_37830826 0 37830826 G G G G G G G G G G G G G G C C G G G G
10 chr10_37843827 0 37843827 G G G G G G G G G G G G G G T T G G G G
10 chr10_37883766 0 37883766 G G G G G G G G C C C C G G G G G G C C
10 chr10_37888310 0 37888310 G G G G G G G G T T T T G G G G G G T T
10 chr10_37889894 0 37889894 G G G G G G G G C C C C G G G G G G C C
10 chr10_37898004 0 37898004 A A A A A A A A A A A A A A A A T T A A
10 chr10_37914668 0 37914668 A A A A A A A A A A A C A A A A A A C C
10 chr10_37964419 0 37964419 C C C C C C C C A A A A C C C C C C A A
10 chr10_37965395 0 37965395 G G G G G G G G G G G G C C G G G G G G
10 chr10_37975121 0 37975121 A A C C C C A A C C C C C C C C C C C C
10 chr10_37977506 0 37977506 A A A A A A A A A A A A A A A A C C A A
10 chr10_37978516 0 37978516 A A A A A A A A A A A C A A A A A A A A
10 chr10_37987529 0 37987529 C C C C C G C C C C C C C C C C C C C C
10 chr10_38007446 0 38007446 T T G G G T T T T T T T T T T T T T T T
10 chr10_38009944 0 38009944 C C G G G G C C C C C C G G G G G G C C
10 chr10_38017607 0 38017607 G G G G C G G G G G G G G G G G G G G G
10 chr10_38024951 0 38024951 T T T T G T T T T T T T T T T T T T T T
10 chr10_38040677 0 38040677 A A A A A A A A A A A C A A A A A A A A
10 chr10_38042598 0 38042598 T T T T T T T T T T T T T T T T G G T T
10 chr10_38071851 0 38071851 C C C C A C C C C C C C C C C C C C C C
10 chr10_38074233 0 38074233 G G G G G G G G G G G G T T G G G G G G
10 chr10_38104591 0 38104591 A A A A A A A A C C C C A A A A A A C C
10 chr10_38179085 0 38179085 C C C C C C C C C C C C A A C C C C C C
10 chr10_38179745 0 38179745 G G G G G G G G T T T T G G G G G G T T
10 chr10_38181031 0 38181031 C C C C C C C C G G G G C C C C C C G G
10 chr10_38189586 0 38189586 C C C C A C C C C C C C C C C C C C C C
10 chr10_38189864 0 38189864 T T T T T T T T G G G G T T T T T T G G
10 chr10_38204862 0 38204862 C C C C C C C C C C A C C C C C C C C C
10 chr10_38218800 0 38218800 G G G G G G G G G G G T G G G G G G G G
10 chr10_38222569 0 38222569 T T T T T T T T T T T T T T T T G G T T
10 chr10_38233107 0 38233107 C C C C C C C C C G G G C C C C C C G G
10 chr10_38243495 0 38243495 C C C C C C C C G G G G C C C C C C G G
10 chr10_38259419 0 38259419 A A A A A A A A T T T T A A A A A A A A
10 chr10_38265051 0 38265051 T T T T T T T T T T T T T T T T A T T T
10 chr10_38296040 0 38296040 G G G G G G G G G G C G G G G G G G G G
10 chr10_38307685 0 38307685 G G G G G G G G T T T T G G G G G G T T
10 chr10_38309814 0 38309814 T T G T T T T T T T T T T T T T T T T T
10 chr10_38312640 0 38312640 G G G G G G T T G G G G G G G G G G G G
10 chr10_38317835 0 38317835 C C C C C C C C A A A A C C C C C C A A
10 chr10_38340191 0 38340191 C C C C C G C C C C C C C C C C C C C C
10 chr10_38356124 0 38356124 T T G G G G T T G G G G G G G G G G G G
10 chr10_38387586 0 38387586 C C C C C C C C G G G G C C C C C C G G
10 chr10_38393383 0 38393383 C C C C C C C C A A A A C C C C C C A A
10 chr10_38436978 0 38436978 C C A A A A C C A A A A A A A A A A A A
10 chr10_38473300 0 38473300 C C A C C C C C C C C C C C C C C C C C
10 chr10_38478153 0 38478153 T T T T G G T T T T T T T T T T T T T T
10 chr10_38483678 0 38483678 G G G G G G G G T T G T G G G G G G G G
10 chr10_38490609 0 38490609 G G G G G G C C C C C C G G G G G G C C
10 chr10_38493733 0 38493733 C G C C C C C C C C C C C C C C C C C C
10 chr10_38510632 0 38510632 G G G G G G G G G G G T G G G G G G G G
10 chr10_38511341 0 38511341 C C C C C C A A C C C C C C C C C C C C
10 chr10_38520389 0 38520389 G G G G G G G G C C C G G G G G G G C C
10 chr10_38551445 0 38551445 C G C C C C G G C C C C C C C C C C C C
10 chr10_38554854 0 38554854 A A A A A A A A A A A A C C C C C C A A
10 chr10_38564013 0 38564013 C C G G G G C C G G G G G G G G G G G G
10 chr10_38571190 0 38571190 G G G G G G G G G G G T G G G G G G G G
10 chr10_38591485 0 38591485 A A A A A A A A C C C C A A A A A A C C
10 chr10_38598474 0 38598474 T T A A A A T T A A A A A A A A A A A A
10 chr10_38610482 0 38610482 G G G G G G G G G T G T G G G G G G G G
10 chr10_38647901 0 38647901 G G G G G G G G G G G G G T G G G G G G
10 chr10_38652226 0 38652226 G G G G G G G G G T G T G G G G G G T T
10 chr10_38656978 0 38656978 G G T T T T G G G G G G T T T T T T G G
10 chr10_38661838 0 38661838 T T G G G G T T G G G G G G G G G G G G
10 chr10_38669774 0 38669774 C G G G G G G G G G G G G G G G G G G G
10 chr10_38709278 0 38709278 C C G G C C C C C C C C C C C C C C C C
10 chr10_38735954 0 38735954 C C C C C C C C C C C G C C C C C C C C
10 chr10_38785877 0 38785877 A A A A A A A A A C A A A A A A A A A A
10 chr10_38791634 0 38791634 C C A A A A C C C C C C C C C C C C C C
10 chr10_38799520 0 38799520 T T T T T T T T T T T T G G T T T T T T
10 chr10_38834780 0 38834780 G G G G G G G G G G C C G G G G G G G G
10 chr10_38838239 0 38838239 C C C C C C C C C C A C C C C C C C C C
10 chr10_38849768 0 38849768 T T T T T T T T T T T T G G G G T T T T
10 chr10_38871144 0 38871144 A A A A A A A A C C C C A A A A A A C C
10 chr10_38936464 0 38936464 C C C C C C G G C C C C C C C C C C C C
10 chr10_38967839 0 38967839 T T T T T T T T A T T T T T T T T T T T
10 chr10_38990311 0 38990311 A A T T T T A A T T T T T T T T T T T T
10 chr10_38994149 0 38994149 G G G G G G G G G G G G G G G G C C G G
10 chr10_39010685 0 39010685 C G C C C C C C G G G G C C C C C C G G
10 chr10_39030522 0 39030522 G G G G G G G G C C C C G G G G G G C C
10 chr10_39032173 0 39032173 T T T T T T T T A A A A T T T T T T A A
10 chr10_39032594 0 39032594 G G T T T T G G T T T T G G G G G G T T
10 chr10_39069926 0 39069926 G G C C C C G G C C C C C C C C C C C C
10 chr10_39090206 0 39090206 T T T T T T T T T T T T T T T T G G T T
10 chr10_39115642 0 39115642 C C C C C C C C C C A C C C C C C C C C
10 chr10_39128273 0 39128273 T T T T T T T T G G G G T T T T T T G G
10 chr10_39146741 0 39146741 G G G G G G G G G G G G G G C C G G G G
10 chr10_39150883 0 39150883 A A A A A C A A A A A A A A A A A A A A
10 chr10_39197255 0 39197255 G G G G G G G G T T T T G G G G G G T T
10 chr10_39204707 0 39204707 C C C C C C G G C C C C C C C C C C C C
10 chr10_39228328 0 39228328 C C G G G G C C G G G G G G G G G G G G
10 chr10_39283044 0 39283044 C C C C C C C C C C C G C C C C C C G G
10 chr10_39298921 0 39298921 A A A A A A A A A A A C A A A A A A C C
10 chr10_39304422 0 39304422 C C C C C C C C C C A C C C C C C C C C
10 chr10_39305596 0 39305596 T T T T T T T T G G G G T T T T T T G G
10 chr10_39315056 0 39315056 C C C C C C C C G G G G C C C C C C G G
10 chr10_39321375 0 39321375 C C C C C C C C C C C C C C C C A A C C
10 chr10_39342828 0 39342828 T T T T T T T T T T T T T T T T G G T T
10 chr10_39344015 0 39344015 C C C C C C C C G G G G C C C C C C G G
10 chr10_39348729 0 39348729 C C C C C C C C A A A A C C C C C C A A
10 chr10_39368004 0 39368004 A A A A A A A A C C C C A A A A A A C C
10 chr10_39378895 0 39378895 C C A A A A C C C C C C C C C C C C C C
10 chr10_39409230 0 39409230 G G G G G G G G G G G G G T T T G G G G
10 chr10_39441265 0 39441265 T T T T G T T T T T T T T T T T T T T T
10 chr10_39465730 0 39465730 A A A A A A T T A A A A A A A A A A A A
10 chr10_39473804 0 39473804 C C C C C C C C G G G G C C C C C C G G
10 chr10_39500354 0 39500354 G G G G G G G G T T T T G G G G G G T T
10 chr10_39503826 0 39503826 G G G G G G G G G G G G G G T T G G G G
10 chr10_39505833 0 39505833 A A A A A A A A T T T T A A A A A A T T
10 chr10_39510260 0 39510260 C C C C C C C C G G G G C C C C C C G G
10 chr10_39588412 0 39588412 T T G G T T T T T T T T T T T T T T T T
10 chr10_39618186 0 39618186 C C C C C C C C C C A C C C C C C C C C
10 chr10_39634309 0 39634309 C C G G C C C C C C C C C C C C C C C C
10 chr10_39660809 0 39660809 T T T T T T T T G T T T T T T T T T T T
10 chr10_39663925 0 39663925 C C A A A A C C C C C C C C C C C C C C
10 chr10_39675261 0 39675261 A A C C A A A A A A A A A A A A A A A A
10 chr10_39692966 0 39692966 G G G G T T G G G G G G G G G G G G G G
10 chr10_39702473 0 39702473 C C C C C C C C G G G G C C C C C C G G
10 chr10_39704971 0 39704971 T T G G T T T T T T T T T T T T T T T T
10 chr10_39715344 0 39715344 C C C C G G C C C C C C G G C C G G C C
10 chr10_39716572 0 39716572 T T T T T T T T G T T T T T G G T T T T
10 chr10_39725621 0 39725621 G G G G G G G G G G G G G G G G G T G G
10 chr10_39740520 0 39740520 C C C C C C C C C C C C C C C C A C C C
10 chr10_39740530 0 39740530 G G T T T T G G T T T T G G G G T T T T
10 chr10_39750106 0 39750106 G G G T G G G G G G G G G G G G G G G G
10 chr10_39755681 0 39755681 C C C C C C C C G G G G C C C C C C G G
10 chr10_39755759 0 39755759 C C C C C C C C C C A C C C C C C C A A
10 chr10_39773835 0 39773835 G G G G G G G G C G G G G G G G G G G G
10 chr10_39775119 0 39775119 A A A A A A A A C C C C A A A A A A C C
10 chr10_39796248 0 39796248 C C A A A A C C A A A A A A A A A A A A
10 chr10_39798321 0 39798321 A A A A A A A A A A A A A A C C A A A A
10 chr10_39800690 0 39800690 A A C C A A A A A A A A A A A A A A A A
10 chr10_39810632 0 39810632 G G G G G G G G G G G G G G G G G T G G
10 chr10_39812979 0 39812979 T T T T T T T T T T T T A A T T T T T T
10 chr10_39819731 0 39819731 C C C C C C C C A A A A C C C C C C A A
10 chr10_39849175 0 39849175 C G C C C C C C C C C C C C C C C C C C
10 chr10_39862278 0 39862278 G G G G G G G G T T T T G G G G G G T T
10 chr10_39873059 0 39873059 C C C C C C C C G G G G C C C C C C G G
10 chr10_39898196 0 39898196 A A A A A A A A A C A A A A A A A A A A
10 chr10_39965088 0 39965088 T T T T T T T T T T T T G T T T T T T T
10 chr10_39983947 0 39983947 T T T T G T T T T T T T T T T T T T T T
10 chr10_39993527 0 39993527 A A A A A A A A T T T T A A A A A A T T
10 chr10_39993753 0 39993753 C C C C C C C C C C C C C C G G C C C C
10 chr10_40004392 0 40004392 G G G G G G G G T T T T G G G G G G T T
10 chr10_40062694 0 40062694 G G G G G G G G C G C C G G G G G G C C
10 chr10_40065567 0 40065567 T T T T T T T T G G G G T T T T T T G G
10 chr10_40116424 0 40116424 C C G G G G C C C C C C C C C C C C C C
10 chr10_40117007 0 40117007 T T T T T T T T A A A A T T T T T T A A
10 chr10_40122733 0 40122733 A A A A A A A A C C C C A A A A A A C C
10 chr10_40129279 0 40129279 A A A A A A A A A C A A A A A A A A C C
10 chr10_40132628 0 40132628 G G G G G G G G G G G G G T G G G G G G
10 chr10_40139297 0 40139297 G G G G G G G G G G G G G T G G G G G G
10 chr10_40146030 0 40146030 A A A A A A A A A A A A A A A A C C A A
10 chr10_40157099 0 40157099 T T T T T T T T G G G G T T T T T T G G
10 chr10_40177737 0 40177737 A A A A A A A A A C C C A A A A A A A A
10 chr10_40200932 0 40200932 A A A A A A A A C C C C A A A A A A C C
10 chr10_40221911 0 40221911 C C C C C C C C A A A A C C C C C C A A
10 chr10_40235137 0 40235137 T T A T A T T T T T T T T T T T T T T T
10 chr10_40245827 0 40245827 A A A A A A A A A A A T A A A A A A A A
10 chr10_40247494 0 40247494 G G G G G G G G G G G T G G G G G G G G
10 chr10_40257649 0 40257649 G G G T G G G G G G G G G G G G G G G G
10 chr10_40297450 0 40297450 G G G G G G G G C C C C G G G G G G C C
10 chr10_40325347 0 40325347 T T A A A A A A A A A A A A A A A A A A
10 chr10_40362302 0 40362302 T T T T T T T T T T T T G T T T T T T T
10 chr10_40373486 0 40373486 A A A A A A A A C C C C A A A A A A C C
10 chr10_40407706 0 40407706 A A A A A A A A A A A A A A A A A C A A
10 chr10_40410553 0 40410553 G G G G G G G G G T G G G G G G G G G G
10 chr10_40415273 0 40415273 C C C C C C C C A A A A C C C C C C A A
10 chr10_40423670 0 40423670 C C C C C C C C A A A A C C C C C C A A
10 chr10_40428999 0 40428999 G G G T T T G G G G G G G G G G G G G G
10 chr10_40431287 0 40431287 G G C G G G G G G G G G G G G G G G G G
10 chr10_40455660 0 40455660 G G G G G G G G G G G G C G G G G G G G
10 chr10_40458094 0 40458094 T T T T T T T T T T T T T T G T T T T T
10 chr10_40460385 0 40460385 C C C C C C G G C C C C C C C C C C C C
10 chr10_40465486 0 40465486 T T T T T T T T T T T T T T G T T T T T
10 chr10_40477360 0 40477360 C C C C C C C C G G G G C C C C C C G G
10 chr10_40504578 0 40504578 A A A A A A A A T T T T A A A A A A T T
10 chr10_40523566 0 40523566 T T A A T T T T T T T T T T T T T T T T
10 chr10_40532166 0 40532166 G G C C C C G G C C C C C C C C C C C C
10 chr10_40571696 0 40571696 G T G G G G G G G G G G G G G G G G G G
10 chr10_40576799 0 40576799 A A A A A A A A C C C C A A A A A A C C
10 chr10_40578588 0 40578588 A A A A A A A A T T T T A A A A A A T T
10 chr10_40586010 0 40586010 C C C C C C C C C C C C C C C C C G C C
10 chr10_40594940 0 40594940 G G G G G G G G T T T T G G G G G G T T
10 chr10_40595412 0 40595412 G G G G G G G G G G G G G G G G G T G G
10 chr10_40641973 0 40641973 T T T T A T T T T T T T T T T T T T T T
10 chr10_40668241 0 40668241 G G G G G G G G G G G G C C G G G G G G
10 chr10_40668878 0 40668878 G G G G G G G G G G G G G G G G T T G G
10 chr10_40738302 0 40738302 A A A A A A A A A A A A A A A A T T A A
10 chr10_40752992 0 40752992 C C C C C C C C A C A C C C C C C C C C
10 chr10_40772297 0 40772297 T T T T T T T T T T T T T T A A T T T T
10 chr10_40772524 0 40772524 G G G G G G G G T T T T G G G G G G T T
10 chr10_40785328 0 40785328 A A A A A A C C A A A A A A A A A A A A
10 chr10_40787864 0 40787864 G G G G G G G G C C C C G G G G G G C C
10 chr10_40789234 0 40789234 G G G G G G G G T T T T G G G G G G T T
10 chr10_40793478 0 40793478 G G G G G G G G G G G G G G T T G G G G
10 chr10_40793897 0 40793897 G G G G G G G G C G C G G G G G G G G G
10 chr10_40794781 0 40794781 C C G G G G C C G G G G G G G G G G G G
10 chr10_40831804 0 40831804 A A A A A A A A A A A C A A A A A A C C
10 chr10_40854511 0 40854511 C C G G G G C C G G G G G G G G G G G G
10 chr10_40883058 0 40883058 T T T T T T T T G G G G T T T T T T G G
10 chr10_40904963 0 40904963 T T T T T T T T G G G G T T T T T T G G
10 chr10_40925093 0 40925093 A A A A A A A A C C C C A A A A A A C C
10 chr10_40933157 0 40933157 G G G G G G G G C C C C G G G G G G C C
10 chr10_40949001 0 40949001 C C A A A A C C A A A A A A A A A A A A
10 chr10_40949179 0 40949179 T T T T T T T T G G G G T T T T T T G G
10 chr10_40952406 0 40952406 C C C C C C C C A A A A C C C C C C A A
10 chr10_40996017 0 40996017 C C A C C C C C C C C C C C C C C C C C
10 chr10_41028103 0 41028103 T T T T T T T T A A A A T T T T T T A A
10 chr10_41038302 0 41038302 G G G G G G G G C C C C G G G G G G C C
10 chr10_41062289 0 41062289 G G G G G G G G T T T T G G G G G G T T
10 chr10_41097630 0 41097630 T T G G G G T T T T T T T T T T T T T T
10 chr10_41113004 0 41113004 C C G G G G C C G G G G G G G G G G G G
10 chr10_41114016 0 41114016 C C C C C C C C C C C C G G C C C C C C
10 chr10_41123837 0 41123837 C C A A A A C C A A A A A A A A A A A A
10 chr10_41124605 0 41124605 C C G G C C C C C C C C C C C C C C C C
10 chr10_41129582 0 41129582 G G G G G G G G G G G G C C C C C C G G
10 chr10_41130209 0 41130209 T T T T T T T T A A T T T T T T T T T T
10 chr10_41130437 0 41130437 T T T T T T T T A A A A T T T T T T A A
10 chr10_41131956 0 41131956 T T T T T T T T T T A T T T T T T T T T
10 chr10_41138844 0 41138844 A A C C C C A A C C C C C C C C C C C C
10 chr10_41143004 0 41143004 T T T T T T A A T T T T T T T T T T T T
10 chr10_41152970 0 41152970 G G G G G G G G G G G G G T G G G G G G
10 chr10_41161063 0 41161063 C C C C C C C C A C C C C C C C C C A A
10 chr10_41171384 0 41171384 C C C C C C C C C G C C C C C C C C G G
10 chr10_41179438 0 41179438 A A A A A A A A C C C C A A A A A A C C
10 chr10_41180627 0 41180627 A A A A A A A A A A A A A A A A T T A A
10 chr10_41288487 0 41288487 G G G G G G G G T T T T G G G G G G T T
10 chr10_41300889 0 41300889 G G G G G G G G G G G G G G G G T T G G
10 chr10_41319447 0 41319447 G G G G G G G G C C C C G G G G G G C C
10 chr10_41327687 0 41327687 G G G G G G G G C G G G G G G G G G G G
10 chr10_41356191 0 41356191 A A C C C C A A C C C C C C C C C C C C
10 chr10_41375991 0 41375991 A A A A A A A A A A A A C C A A A A A A
10 chr10_41394776 0 41394776 C C C C C C C C A C C C C C C C C C C C
10 chr10_41419571 0 41419571 A A T T A A A A A A A A A A A A A A A A
10 chr10_41470753 0 41470753 C C C C C C C C A A A A C C C C C C A A
10 chr10_41506561 0 41506561 T T G T G T T T T T T T T T T T T T T T
10 chr10_41508954 0 41508954 T T T T T T T T A A A A T T T T T T A A
10 chr10_41514337 0 41514337 A A A A A A A A A C A C A A A A A A C C
10 chr10_41549257 0 41549257 A A A A A A A A A A A A A T A A A A A A
10 chr10_41592143 0 41592143 T T T T T T T T G T G T T T T T T T G G
10 chr10_41627735 0 41627735 G G G G G T G G G G G G G G G G G G G G
10 chr10_41633799 0 41633799 G G G G C C G G G G G G G G G G G G G G
10 chr10_41643416 0 41643416 C C C C C C C C C C C C C C G G C C C C
10 chr10_41672623 0 41672623 C C C C C C C C A A A A C C C C C C A A
10 chr10_41692207 0 41692207 G G G G G G G G G G G G T T G G G G G G
10 chr10_41704379 0 41704379 A A C C C C A A C C C C C C C C C C C C
10 chr10_41713611 0 41713611 T T T T T T T T T T T T A A A A A A T T
10 chr10_41719101 0 41719101 C C C C C C C C A A A A C C C C C C A A
10 chr10_41744940 0 41744940 G G G G G T G G G G G G G G G G G G G G
10 chr10_41790191 0 41790191 A A A A A A A A T T T T A A A A A A T T
10 chr10_41802025 0 41802025 A A A C C C A A A A A A A A A A A A A A
10 chr10_41830222 0 41830222 T T T T T T T T G G G G T T T T T T G G
10 chr10_41856215 0 41856215 A T T T T T A A T T T T T T T T T T T T
10 chr10_41868418 0 41868418 A A C C A A A A A A A A A A A A A A A A
10 chr10_41877633 0 41877633 T T T T T T T T G G G G T T T T T T G G
10 chr10_41887019 0 41887019 T T T T T T T T G G G G T T T T T T G G
10 chr10_41897461 0 41897461 C C C C C C C C A A A A C C C C C C A A
10 chr10_41899120 0 41899120 A A A A A A C C A A A A A A A A A A A A
10 chr10_41915471 0 41915471 C C C C C C C C A A A A C C C C C C A A
10 chr10_41925298 0 41925298 A A A A A A A A C C C C A A A A A A C C
10 chr10_41934499 0 41934499 T T T T T T T T G G G G T T T T T T G G
10 chr10_41937176 0 41937176 T T T T G G T T T T T T T T T T T T T T
10 chr10_41944635 0 41944635 A A A A C C A A A A A A A A A A A A A A
10 chr10_41946454 0 41946454 T T T T T T T T G G G G T T T T T T G G
10 chr10_41948977 0 41948977 A A A A A A A A A A A A A C A A A A A A
10 chr10_41961443 0 41961443 T T T T T T T T G G G G T T T T T T G G
10 chr10_41962107 0 41962107 T T T T T T T T T T T T T T A T T T T T
10 chr10_41979605 0 41979605 A A A A A A A A A C A A A A A A A A A A
10 chr10_41981403 0 41981403 C C C C C G C C C C C C C C C C C C C C
10 chr10_41981855 0 41981855 T T T T T T T T T T T T T T T T G G T T
10 chr10_41981944 0 41981944 C C A A C C C C C C C C C C C C C C C C
10 chr10_41991197 0 41991197 C C C C C C C C A A A A C C C C C C A A
10 chr10_41996548 0 41996548 C C C C C C C C C C C C C C C G C C C C
10 chr10_42015858 0 42015858 G G G G G G G G G G G G G T G G G G G G
10 chr10_42018091 0 42018091 T T T T T T T T G G G G T T T T T T G G
10 chr10_42036403 0 42036403 C C C C C C C C A A A A C C C C C C A A
10 chr10_42065397 0 42065397 C C C C C C C C A C C C C C C C C C C C
10 chr10_42084495 0 42084495 T T T T T T T T T T G T T T T T T T T T
10 chr10_42094450 0 42094450 G G G G G G G G G G G G G G G G C C G G
10 chr10_42096910 0 42096910 T T T T T T T T T T T T G G T T T T T T
10 chr10_42120881 0 42120881 G G G G G G G G G G G G T T G G G G G G
10 chr10_42144399 0 42144399 G G G G G G G G T T T T G G G G G G T T
10 chr10_42144484 0 42144484 A A C C C C C C C C C C C C C C C C C C
10 chr10_42176504 0 42176504 G G G G G G G G G G G G C G G G G G G G
10 chr10_42191376 0 42191376 C C C C C C G G C C C C C C C C C C C C
10 chr10_42195647 0 42195647 T T T T T T T T G G G G T T T T T T G G
10 chr10_42205261 0 42205261 A A A A A A A A T T A A A A A A A A T T
10 chr10_42225113 0 42225113 A T T T T T T T T T T T T T T T T T T T
10 chr10_42237036 0 42237036 G G G G G G G G T T T T G G G G G G T T
10 chr10_42248115 0 42248115 A A A A A A A A A A A A A C A A A A A A
10 chr10_42295264 0 42295264 G G T T T T T T T T T T T T T T T T T T
10 chr10_42321016 0 42321016 A A A A A A A A C C C C A A A A A A C C
10 chr10_42322605 0 42322605 G G G G G G G G C C C C G G G G G G C C
10 chr10_42330019 0 42330019 C C A A A A C C A A A A A A A A A A A A
10 chr10_42330263 0 42330263 T T T T T T T T T T T T T T A A T T T T
10 chr10_42334918 0 42334918 C C C C C C C C C C C C C G C C C C C C
10 chr10_42345933 0 42345933 T T T T T T T T T T T T A T A A T T T T
10 chr10_42346865 0 42346865 C C C C C C C C G G G G C C C C C C G G
10 chr10_42371215 0 42371215 A A A A A A A A A A A A C C A A A A A A
10 chr10_42376124 0 42376124 C C C C C C C C G G G G C C C C C C G G
10 chr10_42379182 0 42379182 G G G G G G C C G G G G G G G G G G G G
10 chr10_42409385 0 42409385 T T T T T T T T G G G G T T T T T T G G
10 chr10_42418668 0 42418668 A A T T T T T T T T T T T T T T T T T T
10 chr10_42423738 0 42423738 C C C C C C C C C G C G C C C C C C G G
10 chr10_42452499 0 42452499 C C C C C C C C G G G G C C C C C C G G
10 chr10_42468395 0 42468395 C C C C C C C C C C C G C C C C C C G G
10 chr10_42472035 0 42472035 C C C C C C C C C C C C C C G G C C C C
10 chr10_42474741 0 42474741 C C C C C C C C A A A A C C C C C C A A
10 chr10_42481500 0 42481500 A A A A A A C C A A A A A A A A A A A A
10 chr10_42491901 0 42491901 C C C C C C C C A C A A C C C C C C C C
10 chr10_42508046 0 42508046 T T T T G T T T T T T T T T T T T T T T
10 chr10_42548636 0 42548636 G G G G G G G G C C C C G G G G G G C C
10 chr10_42551624 0 42551624 C C C C G G C C C C C C C C C C C C C C
10 chr10_42580102 0 42580102 T T T T T T T T T T T T A T T T T T T T
10 chr10_42589170 0 42589170 A A A A A A A A A A A A C C A A A A A A
10 chr10_42650416 0 42650416 T T T T T T T T G G G G T T T T T T G G
10 chr10_42653205 0 42653205 C C A A A A C C A A A A A A A A A A A A
10 chr10_42686303 0 42686303 G G G G G G G G C C C C G G G G G G C C
10 chr10_42698434 0 42698434 C C C C C C C C G G G G C C C C C C G G
10 chr10_42710373 0 42710373 A T T T T T T T T T T T T T T T T T T T
10 chr10_42717464 0 42717464 T T T T T T T T T T T T T T T T G G T T
10 chr10_42722511 0 42722511 C C G G G G C C C C C C C C C C C C C C
10 chr10_42722910 0 42722910 G G T T T T G G T T T T T T T T T T T T
10 chr10_42727140 0 42727140 G G G G G G G G G G C G G G G G G G C C
10 chr10_42727713 0 42727713 T T A A A A A A A A A A A A A A A A A A
10 chr10_42737080 0 42737080 A A A A A A A A C C C C A A A A A A C C
10 chr10_42751943 0 42751943 C C G G C C C C C C C C C C C C C C C C
10 chr10_42768553 0 42768553 G G G G G G G G G G G G G G T T G G G G
10 chr10_42769836 0 42769836 C C C C C C C C C G C C C C C C C C C C
10 chr10_42787769 0 42787769 C C C C C C C C G G G G C C C C C C G G
10 chr10_42791722 0 42791722 G G G G G G G G C C C C G G G G G G C C
10 chr10_42801659 0 42801659 G G T T T T T T T T T T T T T T T T T T
10 chr10_42919078 0 42919078 C C C C C C C C G G G G C C C C C C G G
10 chr10_42920118 0 42920118 G G G T G G G G G G G G G G G G G G G G
10 chr10_42942111 0 42942111 C C C C C G C C C C C C C C C C C C C C
10 chr10_42958880 0 42958880 G G C G C C G G G G G G G G G G G G G G
10 chr10_42978351 0 42978351 A A A A A A A A A A A T A A A A A A T T
10 chr10_42986071 0 42986071 G G G G G G G G G G G G C G G G G G G G
10 chr10_43011594 0 43011594 A A A A A A A A A A A C A A A A A A A A
10 chr10_43032164 0 43032164 C C C C C C C C C C C C C C A A C C C C
10 chr10_43040196 0 43040196 C C C C C C C C G G G G C C C C C C C C
10 chr10_43044356 0 43044356 C C C C C C C C C C C C C C C G C C C C
10 chr10_43093819 0 43093819 G G G G G G G G G T G G G G G G G G T T
10 chr10_43110332 0 43110332 A A A A A A A A A T A A A A A A A A A A
10 chr10_43120138 0 43120138 T T T T T T G G T T T T T T T T T T T T
10 chr10_43122588 0 43122588 C C C C C C G G C C C C C C C C C C C C
10 chr10_43149920 0 43149920 G G G G G G G G T T T T G G G G G G T T
10 chr10_43152470 0 43152470 A A A A A A A A A A A C A A A A A A A A
10 chr10_43161259 0 43161259 T T T T T T T T T T A T T T T T T T T T
10 chr10_43206624 0 43206624 A A A A A A A A T T T T A A A A A A T T
10 chr10_43213102 0 43213102 T T G T T T T T T T T T T T T T T T T T
10 chr10_43243492 0 43243492 T T T T T T T T A A A A T T T T T T A A
10 chr10_43244220 0 43244220 T T T T T T T T G G G T T T T T T T G G
10 chr10_43254164 0 43254164 C C C C C C C C C G C C C C C C C C C C
10 chr10_43261293 0 43261293 A C C C C C C C C C C C C C C C C C C C
10 chr10_43265547 0 43265547 C C C C C C A A C C C C C C C C C C C C
10 chr10_43268159 0 43268159 T T T T T T T T A T A A T T T T T T A A
10 chr10_43276843 0 43276843 T T T T T T T T G G G G T T T T T T G G
10 chr10_43318442 0 43318442 G G G G G T G G G G G G G G G G G G G G
10 chr10_43323980 0 43323980 C C C C C C C C G G G G C C C C C C G G
10 chr10_43335119 0 43335119 T T A A A A T T A A A A A A A A A A A A
10 chr10_43404477 0 43404477 A A A A A A A A A C A A A A A A A A A A
10 chr10_43406718 0 43406718 G G T T T T G G T T T T T T T T T T T T
10 chr10_43416552 0 43416552 G G G G G G G G C C C C G G G G G G C C
10 chr10_43417478 0 43417478 T T T T T T T T A T T T T T T T T T T T
10 chr10_43429273 0 43429273 A A A A A A A A A A A A A C A A A A A A
10 chr10_43481633 0 43481633 A A A A A A A A A A A A A A A T A A A A
10 chr10_43483053 0 43483053 T T G T T T T T T T T T T T T T T T T T
10 chr10_43486038 0 43486038 T T T T T T T T G G G G T T T T T T G G
10 chr10_43489652 0 43489652 C C C C A A C C C C C C C C C C C C C C
10 chr10_43511654 0 43511654 A A A A A A A A C C C C A A A A A A C C
10 chr10_43513631 0 43513631 C C C C C C C C G G G G G G G G G G G G
10 chr10_43521444 0 43521444 A A A A A A A A A T A A A A A A A A A A
10 chr10_43552012 0 43552012 T T T T T T T T T T T T T T G T T T T T
10 chr10_43577621 0 43577621 C C C C C C C C C C C C C G C C C C C C
10 chr10_43589790 0 43589790 C C C C A C C C A A A A A A A A A A A A
10 chr10_43603023 0 43603023 T T T T T T T T T T T T T T A A T T T T
10 chr10_43658468 0 43658468 A A A A A A A A C C C C C C C C C C C C
10 chr10_43684006 0 43684006 G G T T T T G G T T T T T T T T T T T T
10 chr10_43749753 0 43749753 G G G G G G G G C C C C G G G G G G C C
10 chr10_43762589 0 43762589 T T T T T T T T G G G G T T T T T T G G
10 chr10_43773856 0 43773856 C C C C C C C C C C C C C C C G C C C C
10 chr10_43788483 0 43788483 A A A C A A A A A A A A A A A A A A A A
10 chr10_43825237 0 43825237 G G G G G G G G T T T T G G G G G G T T
10 chr10_43852724 0 43852724 T T T T T T T T T T T T G T T T T T T T
10 chr10_43859591 0 43859591 T T T T T T T T T T A A T T T T T T T T
10 chr10_43865025 0 43865025 A A A A A A A A T T T T A A A A A A T T
10 chr10_43871304 0 43871304 G G C C C C G G C C C C C C C C C C C C
10 chr10_43906724 0 43906724 A A A A A A A A A C A A A A A A A A C C
10 chr10_43908545 0 43908545 G G G G G G C C G G G G G G G G G G G G
10 chr10_43912942 0 43912942 A A A A A A A A A T T T A A A A A A A A
10 chr10_43928220 0 43928220 G G T T G T G G G G G G G G G G G G G G
10 chr10_43969210 0 43969210 T T T T T T T T T T T T G T T T T T T T
10 chr10_43985455 0 43985455 G G G G G G G G T T G T G G G G G G T T
10 chr10_44011729 0 44011729 G G G G G G G G G G G G G G G G C C G G
10 chr10_44017030 0 44017030 T T A T A T T T T T T T T T T T T T T T
10 chr10_44035426 0 44035426 C C C C C C C C A A A A C C C C C C A A
10 chr10_44037055 0 44037055 T T T T T T T T G G G G T T T T T T G G
10 chr10_44037868 0 44037868 G G G G G G G G G G G G G G C C G G G G
10 chr10_44042941 0 44042941 A A A A A A A A A A A A A A A A C C A A
10 chr10_44071787 0 44071787 T T G T T T T T T T T T T T T T T T T T
10 chr10_44083197 0 44083197 C C C G C C C C C C C C C C C C C C C C
10 chr10_44086794 0 44086794 C C C C C C C C C C C C C C C C A A C C
10 chr10_44103039 0 44103039 G G G G G G G G G G G G G G C C G G G G
10 chr10_44125416 0 44125416 A A A A C C A A A A A A A A A A A A A A
10 chr10_44147079 0 44147079 G G G G G G G G T T T T G G G G G G T T
10 chr10_44149502 0 44149502 G G G G G G G G G T G G G G G G G G G G
10 chr10_44162522 0 44162522 A A A A A C A A A A A A A A A A A A A A
10 chr10_44176390 0 44176390 G G G G G G G G T T T T G G G G G G T T
10 chr10_44180416 0 44180416 G G G G G G G G G T G T G G G G G G G G
10 chr10_44247398 0 44247398 T T T T T T T T A A A A T T T T T T A A
10 chr10_44248598 0 44248598 G G G G G G G G C G G G G G G G G G G G
10 chr10_44279233 0 44279233 C C C C C C C C G G C G C C C C C C C C
10 chr10_44300398 0 44300398 T T G G T T T T T T T T T T T T T T T T
10 chr10_44327314 0 44327314 G G G G G G G G C C C C G G G G G G C C
10 chr10_44354410 0 44354410 T T T T G G T T T T T T T T T T T T T T
10 chr10_44373525 0 44373525 G G G G G G G G T T T T G G G G G G T T
10 chr10_44395093 0 44395093 C C C C C C C C C C C C C C G G C C C C
10 chr10_44397916 0 44397916 T T T T T T T T G G G G T T T T T T G G
10 chr10_44432700 0 44432700 T T G T G T T T T T T T T T T T T T T T
10 chr10_44482704 0 44482704 G T G G G G T T G G G G G G G G G G G G
10 chr10_44491761 0 44491761 C C C C C C C C A A A A C C C C C C A A
10 chr10_44492547 0 44492547 G G G G G G G G T T T T G G G G G G T T
10 chr10_44517354 0 44517354 G G G G G G G G G G G G T T G G G G G G
10 chr10_44531880 0 44531880 T T T T T T T T G G G G T T T T T T G G
10 chr10_44552800 0 44552800 T T T T T T T T G G G G T T T T T T G G
10 chr10_44556392 0 44556392 C C G G G G G G G G G G G G G G G G G G
10 chr10_44580946 0 44580946 C C A C C C C C C C C C C C C C C C C C
10 chr10_44587447 0 44587447 C C G G C C C C C C C C C C C C C C C C
10 chr10_44597436 0 44597436 T T T T T T T T T T T T T T T T A A T T
10 chr10_44604511 0 44604511 G G G G G G G G T T T T G G G G G G T T
10 chr10_44627074 0 44627074 A A A A A A A A T T T T A A A A A A T T
10 chr10_44632026 0 44632026 A A A A C C A A A A A A A A A A A A A A
10 chr10_44641111 0 44641111 T T T T T T T T G G G G T T T T T T G G
10 chr10_44666275 0 44666275 T T T T T T T T G G G G T T T T T T G G
10 chr10_44701160 0 44701160 C C C C C C C C A A A A C C C C C C A A
10 chr10_44715412 0 44715412 G G G G G G G G T T T T G G G G G G T T
10 chr10_44730047 0 44730047 A A A A A A A A A A A A A A A A C C A A
10 chr10_44730084 0 44730084 A A A A A C A A C C C C C C C C C C C C
10 chr10_44745891 0 44745891 T T T T T T T T A A A T T T T T T T A A
10 chr10_44775283 0 44775283 C C C C C C C C C G G G C C C C C C G G
10 chr10_44809203 0 44809203 A A A A A A C C A A A A A A A A A A A A
10 chr10_44824553 0 44824553 A A T T A A A A A A A A A A A A A A A A
10 chr10_44839760 0 44839760 A A A A A A A A C C C C A A A A A A C C
10 chr10_44887529 0 44887529 G G G G G G G G C C C C G G G G G G C C
10 chr10_44909104 0 44909104 A A A A A A A A A A A A A A C C A A A A
10 chr10_44924522 0 44924522 T T T T T T T T G G G T T T T T T T G G
10 chr10_44924714 0 44924714 G G G G G G G G G T G G G G G G G G G G
10 chr10_44938273 0 44938273 G G G G G G G G C G G G G G G G G G G G
10 chr10_44950193 0 44950193 C C C C C C C C G G G G C C C C C C G G
10 chr10_44951058 0 44951058 G G G G G G G G G G G T G G G G G G G G
10 chr10_44967905 0 44967905 T T T T T T T T G T G T T T T T T T T T
10 chr10_45000291 0 45000291 G G G G G G G G G G G G G T G G G G G G
10 chr10_45013274 0 45013274 G G G G G G G G T T T T G G G G G G G G
10 chr10_45031585 0 45031585 A A A A A A A A A C C C A A A A A A C C
10 chr10_45061968 0 45061968 T T T T T T T T T T T T T T G T T T T T
10 chr10_45136386 0 45136386 T T T T T T T T T T T T G G T T T T T T
10 chr10_45150822 0 45150822 T T T T T T T T A A A A T T T T T T A A
10 chr10_45166731 0 45166731 G G G G G G G G C C C C G G G G G G C C
10 chr10_45183916 0 45183916 G G G G G G G G G G G G G G G G C C G G
10 chr10_45184467 0 45184467 T T T T T T T T G G G G T T T T T T G G
10 chr10_45202010 0 45202010 C C C C C C C C G G G G C C C C C C G G
10 chr10_45222730 0 45222730 C C C C C C C C G G G G C C C C C C G G
10 chr10_45242160 0 45242160 G G G G G G G G G G G G C C G G G G G G
10 chr10_45319303 0 45319303 A A A A A A A A A A A A A A T T A A A A
10 chr10_45352606 0 45352606 T T T T T T T T T T T T T T T T A A T T
10 chr10_45377646 0 45377646 C C C C C C C C A A A A C C C C C C C C
10 chr10_45384576 0 45384576 C C C C C C C C C C C C C C C C A A C C
10 chr10_45409843 0 45409843 T T T T T T T T T T T T T T A A T T T T
10 chr10_45413483 0 45413483 A A A A A A A A C C C C A A A A A A C C
10 chr10_45433855 0 45433855 G G G G G G G G C C C C G G G G G G C C
10 chr10_45457837 0 45457837 C C G G C C C C C C C C C C C C C C C C
10 chr10_45512944 0 45512944 A A A A A C A A A A A A A A A A A A A A
10 chr10_45525856 0 45525856 A A A A A C A A A A A A A A A A A A A A
10 chr10_45574916 0 45574916 A A A A A A A A C C C C A A A A A A C C
10 chr10_45626488 0 45626488 A A A A A A A A A A A A A T A A A A A A
10 chr10_45633059 0 45633059 C C C C C C C C C G C G C C C C C C G G
10 chr10_45644880 0 45644880 T T G G G G T T G G G G G G G G G G G G
10 chr10_45660657 0 45660657 C C C C C C C C G G G G C C C C C C G G
10 chr10_45672397 0 45672397 A A C C C C A A C C C C C C C C C C C C
10 chr10_45676757 0 45676757 A A A A A A A A A A A A A A A A C C A A
10 chr10_45679762 0 45679762 T T G T G G T T T T T T T T T T T T T T
10 chr10_45695859 0 45695859 T T T T T T T T A A A A T T T T T T A A
10 chr10_45739893 0 45739893 C C G G C C C C C C C C C C C C C C C C
10 chr10_45762614 0 45762614 A A A A A A A A A A A A C C A A A A A A
10 chr10_45808429 0 45808429 C G C C C C C C C C C C C C C C C C C C
10 chr10_45877632 0 45877632 A A A A A A A A A A A A A A A A A T A A
10 chr10_45902115 0 45902115 C C C C C C C C A A A A C C C C C C A A
10 chr10_45933395 0 45933395 C C C C C C C C C C C C A C C C C C C C
10 chr10_45949629 0 45949629 A A A A A A A A A A C C A A A A A A A A
10 chr10_45965313 0 45965313 A A A A A A A A A A A A A A A T A A A A
10 chr10_46047242 0 46047242 C C A A A A A A A A A A A A A A A A A A
10 chr10_46056925 0 46056925 T T T T T T T T A A A A T T T T T T A A
10 chr10_46063424 0 46063424 A A A A A A A A A T A T A A A A A A T T
10 chr10_46087373 0 46087373 C C C C C C C C C C C C A C C C C C C C
10 chr10_46112355 0 46112355 C C G G C C C C C C C C C C C C C C C C
10 chr10_46156330 0 46156330 A C C C C C A A C C C C C C C C C C C C
10 chr10_46159510 0 46159510 G G G G G G G G C C C C G G G G G G C C
10 chr10_46197508 0 46197508 C C G G C C C C C C C C C C C C C C C C
10 chr10_46199605 0 46199605 A A A A A A A A A T T T A A A A A A T T
10 chr10_46201850 0 46201850 G G G G G G G G G G G G G G C G G G G G
10 chr10_46303068 0 46303068 G G G G G G G G T T T T G G G G G G T T
10 chr10_46360070 0 46360070 A A T T A T A A A A A A A A A A A A A A
10 chr10_46368203 0 46368203 T T T T T T T T T T T T T T A A T T T T
10 chr10_46369020 0 46369020 T T T T T T T T T T A A T T T T T T T T
10 chr10_46442326 0 46442326 A A A A A A A A A A A A A T A A A A A A
10 chr10_46445732 0 46445732 G G G G G G G G C C C C G G G G G G C C
10 chr10_46450457 0 46450457 G G G G G G G G G G G G G T G G G G G G
10 chr10_46481970 0 46481970 A A A A A A A A C C A C A A A A A A C C
10 chr10_46500395 0 46500395 C C C C C G C C C C C C C C C C C C C C
10 chr10_46549026 0 46549026 T T G G G G G G G G G G G G G G G G G G
10 chr10_46573207 0 46573207 C C C C C C C C A C C C C C C C C C C C
10 chr10_46574885 0 46574885 A A A A A A A A A A A A A A A C A A A A
10 chr10_46585766 0 46585766 C C C C C C C C C C C C C C A A C C C C
10 chr10_46612586 0 46612586 G G G G G G G G G T G G G G G G G G G G
10 chr10_46623591 0 46623591 A A A A A A A A C C C C A A A A A A C C
10 chr10_46639810 0 46639810 T T T T T T T T G G G G T T T T T T G G
10 chr10_46721678 0 46721678 C C C C C C C C A A A A C C C C C C A A
10 chr10_46756406 0 46756406 G G G G G G G G C C C C G G G G G G C C
10 chr10_46758566 0 46758566 T T T T T T T T G G G G T T T T T T G G
10 chr10_46769525 0 46769525 T T T T T T T T G G G G T T T T T T G G
10 chr10_46814429 0 46814429 C G G G G G G G G G G G G G G G G G G G
10 chr10_46883864 0 46883864 G G G G G G G G G G G G C C G G C C G G
10 chr10_46891320 0 46891320 G G G G G G G G G G G G G T G G G G G G
10 chr10_46897285 0 46897285 T T T T T T T T T T A T T T T T T T T T
10 chr10_46897939 0 46897939 T T T T T T T T T T T T G T T T T T T T
10 chr10_46901460 0 46901460 T T G T T T T T T T T T T T T T T T T T
10 chr10_46915139 0 46915139 G G G G G G G G C C C C G G G G G G C C
10 chr10_46923957 0 46923957 G G G G G G G G T T T T G G G G G G T T
10 chr10_46933743 0 46933743 T T T T T T T T T T G T T T T T T T T T
10 chr10_46949010 0 46949010 G G G G G G G G T T T T G G G G G G T T
10 chr10_46961065 0 46961065 A A A A A T A A A A A A A A A A A A A A
10 chr10_46991315 0 46991315 C C A A C C C C C C C C C C C C C C C C
10 chr10_47018958 0 47018958 G G G G G G G G G G C G G G G G G G G G
10 chr10_47020777 0 47020777 T T T T T T T T T T G T T T T T T T T T
10 chr10_47069179 0 47069179 A A A C A A A A A A A A A A A A A A A A
10 chr10_47070185 0 47070185 T T T T T T T T T T T T G T T T T T T T
10 chr10_47121552 0 47121552 T T T T T T T T T T T T T T T T A A T T
10 chr10_47163900 0 47163900 G G C G C C G G G G G G G G G G G G G G
10 chr10_47178210 0 47178210 G G G G G G G G C G G G G G G G G G C C
10 chr10_47205846 0 47205846 A A A A A A A A A A A T A A A A A A A A
10 chr10_47235153 0 47235153 G G T T T T G G T T T T T T T T T T T T
10 chr10_47256978 0 47256978 C C C C C C C C G G G G C C C C C C G G
10 chr10_47257330 0 47257330 A A A A A A A A C C C C A A A A A A C C
10 chr10_47261083 0 47261083 G G G G G G G G G G G T G G G G G G G G
10 chr10_47270150 0 47270150 A A A A A A A A A C A A A A A A A A A A
10 chr10_47298663 0 47298663 C C C C C C C C A A A A C C C C C C A A
10 chr10_47312692 0 47312692 G G G G G G C C G G G G G G G G G G G G
10 chr10_47313508 0 47313508 T T T T T T T T A T A A T T T T T T T T
10 chr10_47318759 0 47318759 T T T T T T T T T T T T T T G T T T T T
10 chr10_47324833 0 47324833 C C C C C C C C G G G G G G G G G G G G
10 chr10_47325167 0 47325167 A A A A A A A A A A A A A T A A A A A A
10 chr10_47332222 0 47332222 T T T T T T T T G G G T T T T T T T G G
10 chr10_47332748 0 47332748 A A A A A A A A C C C C A A A A A A C C
10 chr10_47348188 0 47348188 C C C C C C C C G G G G C C C C C C G G
10 chr10_47349674 0 47349674 C C C C C C C C G G G G C C C C C C G G
10 chr10_47358087 0 47358087 C G C C C C C C C C C C C C C C C C C C
10 chr10_47361422 0 47361422 A A A A A A A A T T T T A A A A A A T T
10 chr10_47366500 0 47366500 A A C C C C A A A A A A A A A A A A A A
10 chr10_47380026 0 47380026 C C C C C C C C C C C C C C C G C C C C
10 chr10_47440083 0 47440083 A A A A A A A A T T T T A A A A A A T T
10 chr10_47451670 0 47451670 C C C C C C C C A A A A C C C C C C A A
10 chr10_47485402 0 47485402 G G G G G G C C G G G G G G G G G G G G
10 chr10_47506884 0 47506884 A A A A T T A A A A A A A A A A A A A A
10 chr10_47510090 0 47510090 A A A A A A A A C C C C A A A A A A C C
10 chr10_47537548 0 47537548 A A A A A A A A A A A A A A A A A C A A
10 chr10_47539372 0 47539372 C C C C C C C C A A A A C C C C C C A A
10 chr10_47550269 0 47550269 T T G G G G T T T T T T T T T T T T T T
10 chr10_47571431 0 47571431 G G G G G G G G G G G G C G G G G G G G
10 chr10_47591608 0 47591608 G T T T T T T T T T T T T T T T T T T T
10 chr10_47604017 0 47604017 C C C C G G C C C C C C C C C C C C C C
10 chr10_47605735 0 47605735 T T T T G G T T T T T T T T T T T T T T
10 chr10_47650906 0 47650906 A A A A A A A A A A A A A A A A A T A A
10 chr10_47654789 0 47654789 C C C C C C C C A A A C C C C C C C C C
10 chr10_47673942 0 47673942 T T T T T T T T T T T T A T T T T T T T
10 chr10_47676208 0 47676208 A A A A A A A A A T A A A A A A A A A A
10 chr10_47693484 0 47693484 T T G G G G G G G G G G G G G G G G G G
10 chr10_47716886 0 47716886 T T T T T T T T G G G G T T T T T T G G
10 chr10_47727633 0 47727633 G G G G G G G G G T G G G G G G G G G G
10 chr10_47731684 0 47731684 T T T T G G T T T T T T T T T T T T T T
10 chr10_47749111 0 47749111 A A A A A C A A A A A A A A A A A A A A
10 chr10_47778528 0 47778528 A A A A A A A A A A A A A A A A A T A A
10 chr10_47785623 0 47785623 C C C C C C C C C C C C A A A A A C C C
10 chr10_47809342 0 47809342 G G T T T T G G T T T T T T T T T T T T
10 chr10_47828099 0 47828099 A A A A A A A A A A A A A T A A A A A A
10 chr10_47837627 0 47837627 T T T T T T T T G G G G T T T T T T G G
10 chr10_47854624 0 47854624 A A A A A A A A C C C C A A A A A A C C
10 chr10_47886666 0 47886666 A A A A A A A A T T T T A A A A A A T T
10 chr10_47900454 0 47900454 A A A A A A A A C C C C A A A A A A C C
10 chr10_47911814 0 47911814 A A A A A A A A T T T T A A A A A A T T
10 chr10_47916901 0 47916901 C C C C C C C C C C C G C C C C C C C C
10 chr10_47936679 0 47936679 G G G G G G G G G T T T G G G G G G T T
10 chr10_47946928 0 47946928 A A A A A A A A A A A A A C A A A A A A
10 chr10_47960853 0 47960853 T T T T T T T T T T T T T T G T T T T T
10 chr10_47963183 0 47963183 G G G G G G T T G G G G G G G G G G G G
10 chr10_48006115 0 48006115 C G C C C C C C C C C C C C C C C C C C
10 chr10_48020424 0 48020424 C C C C C C C C G G G G C C C C C C G G
10 chr10_48031506 0 48031506 G G G G G T G G G G G G G G G G G G G G
10 chr10_48057759 0 48057759 T T A T T T T T T T T T T T T T T T T T
10 chr10_48100703 0 48100703 G G G G G G G G G G T T G G G G G G G G
10 chr10_48114337 0 48114337 A A A A A A A A T T T T A A A A A A T T
10 chr10_48124376 0 48124376 G G G G G G G G G G G G T T T T T T G G
10 chr10_48157439 0 48157439 T T T T T T T T G T G T T T T T T T G G
10 chr10_48160118 0 48160118 C C C C C C C C A A A A C C C C C C A A
10 chr10_48173504 0 48173504 C C C C C C C C A C A A C C C C C C A A
10 chr10_48176385 0 48176385 G G G G G G G G G G G G G G G T G G G G
10 chr10_48178988 0 48178988 C C C C C C C C C G G G C C C C C C G G
10 chr10_48179282 0 48179282 T T T T T T T T A T A A T T T T T T A A
10 chr10_48196367 0 48196367 A A A A A A A A A A A A A C A A A A A A
10 chr10_48221924 0 48221924 G G G G G G G G C C C C G G G G G G C C
10 chr10_48225484 0 48225484 A A C C C C C C C C C C C C C C C C C C
10 chr10_48227853 0 48227853 C C C C C C C C C C C C C C C C A C C C
10 chr10_48269708 0 48269708 A A A A A A T T A A A A A A A A A A A A
10 chr10_48279850 0 48279850 G G G G G G G G G G G T G G G G G G G G
10 chr10_48281652 0 48281652 A A A A A A A A A A A A A A A A A T A A
10 chr10_48287972 0 48287972 G G G G G G G G G G G G G T G G G G G G
10 chr10_48303928 0 48303928 T T T T T T T T A A A A T T T T T T A A
10 chr10_48306949 0 48306949 T T T T T T T T G G G G T T T T T T G G
10 chr10_48368573 0 48368573 G G G G G G G G G G G G G G G G G T G G
10 chr10_48370028 0 48370028 C C C C C C C C C C C C C C C G C C C C
10 chr10_48371186 0 48371186 C C C C A C C C C C C C C C C C C C C C
10 chr10_48401622 0 48401622 T T T T T T T T A A A A T T T T T T A A
10 chr10_48449472 0 48449472 G G G G G G G G T T T T G G G G G G T T
10 chr10_48454792 0 48454792 G G G T T T G G G G G G G G G G G G G G
10 chr10_48488106 0 48488106 T T T T T T T T G G G G T T T T T T G G
10 chr10_48513513 0 48513513 G G G G G T G G G G G G G G G G G G G G
10 chr10_48522585 0 48522585 G G G G G G C C G G G G G G G G G G G G
10 chr10_48527223 0 48527223 T T G G G G T T G G G G G G G G G G G G
10 chr10_48548094 0 48548094 G G G G G G G G G G G G G G G G G T G G
10 chr10_48564404 0 48564404 T T T T T T T T T T T T G T G G T T T T
10 chr10_48565826 0 48565826 C C C C C C C C G G G G C C C C C C G G
10 chr10_48570847 0 48570847 T T T T G G T T T T T T T T T T T T T T
10 chr10_48576695 0 48576695 C C C C C C C C G G G G C C C C C C G G
10 chr10_48581878 0 48581878 C C C C C C C C A A A A C C C C C C A A
10 chr10_48591928 0 48591928 T T T T T T T T A A A A T T T T T T A A
10 chr10_48598095 0 48598095 T T T T T T T T T T T T A T T T T T T T
10 chr10_48614877 0 48614877 T T T T G G T T T T T T T T T T T T T T
10 chr10_48637657 0 48637657 A A A A A A A A C C C C A A A A A A C C
10 chr10_48653135 0 48653135 G G G G G G G G G G G T G G G G G G G G
10 chr10_48653785 0 48653785 A A A A A A A A C C A C A A A A A A C C
10 chr10_48710524 0 48710524 A A A A A A A A A C A A A A A A A A A A
10 chr10_48711944 0 48711944 C C G G C C C C C C C C C C C C C C C C
10 chr10_48732772 0 48732772 C C C C C C C C A C C C C C C C C C C C
10 chr10_48732821 0 48732821 A A A A A A A A A A A A A A A C A A A A
10 chr10_48758649 0 48758649 T T T T T T T T A A A A T T T T T T A A
10 chr10_48771627 0 48771627 G G C C G G G G G G G G G G G G G G G G
10 chr10_48861787 0 48861787 A A A A A A A A C C C C A A A A A A C C
10 chr10_48871191 0 48871191 T T T T T T T T T T T T T T G G T T T T
10 chr10_48890741 0 48890741 C C C C C C G G C C C C C C C C C C C C
10 chr10_48891988 0 48891988 G G G G G T G G G G G G G G G G G G G G
10 chr10_48904064 0 48904064 A A A A A C A A A A A A A A A A A A A A
10 chr10_48908247 0 48908247 A T T T T T T T T T T T T T T T T T T T
10 chr10_48914188 0 48914188 T T T T T T T T T T A T T T T T T T T T
10 chr10_48937772 0 48937772 C C C C C C C C C C C C A C C C C C C C
10 chr10_48978858 0 48978858 A A A A A A A A T T T T A A A A A A T T
10 chr10_48988419 0 48988419 T T T T T T T T T T T T G G T T T T T T
10 chr10_48998859 0 48998859 T T T T T T T T T T T T A A A A A A T T
10 chr10_49009657 0 49009657 A C A A A A A A A A A A A A A A A A A A
10 chr10_49055800 0 49055800 T T T T T T T T A A A A T T T T T T A A
10 chr10_49095776 0 49095776 C C C C C C C C C C C C C C A A C C C C
10 chr10_49112174 0 49112174 G T T T T T T T T T T T T T T T T T T T
10 chr10_49130769 0 49130769 A A A A A A A A A T A A A A A A A A T T
10 chr10_49178296 0 49178296 T T T T T T T T T T T T A T T T T T T T
10 chr10_49181433 0 49181433 T T T T T T T T A T T T T T T T T T T T
10 chr10_49185296 0 49185296 G G G G G G G G G G G T G G G G G G G G
10 chr10_49187556 0 49187556 A A C C C C A A C C C C C C C C C C C C
10 chr10_49283213 0 49283213 T T T T T T T T T T T T T T G G T T T T
10 chr10_49308386 0 49308386 T T T T G T T T T T T T T T T T T T T T
10 chr10_49311093 0 49311093 A A A A C C A A A A A A A A A A A A A A
10 chr10_49320679 0 49320679 G G G G G G G G C C C G G G G G G G G G
10 chr10_49322758 0 49322758 C C C C C G C C C C C C C C C C C C C C
10 chr10_49345270 0 49345270 C C C C A A C C C C C C C C C C C C C C
10 chr10_49359654 0 49359654 T T T T T T T T G G G G T T T T T T G G
10 chr10_49370133 0 49370133 T T T T T T T T T T T T T T G G T T T T
10 chr10_49377312 0 49377312 A A A A A A A A A T A T A A A A A A A A
10 chr10_49420624 0 49420624 T T T T T T T T A A A A T T T T T T A A
10 chr10_49427898 0 49427898 A A A A A A A A A A A A A A A A T T A A
10 chr10_49427987 0 49427987 C C C C C C C C A A A A C C C C C C A A
10 chr10_49450601 0 49450601 C C C C C C C C C C C C C C C C A A C C
10 chr10_49461046 0 49461046 A A A A A A A A C C C C A A A A A A C C
10 chr10_49470561 0 49470561 G G G G G G G G T T T T G G G G G G T T
10 chr10_49480250 0 49480250 T T T T T T T T G G G G T T T T T T G G
10 chr10_49522569 0 49522569 G G G G G G G G G G G G G G G G C G G G
10 chr10_49536794 0 49536794 C C C G C C C C C C C C C C C C C C C C
10 chr10_49537908 0 49537908 T T T T T T T T G G G G T T T T T T G G
10 chr10_49547584 0 49547584 G G C C C C C C C C C C C C C C C C C C
10 chr10_49552148 0 49552148 T T T T A T T T T T T T T T T T T T T T
10 chr10_49553477 0 49553477 A A A T A T A A A A A A A A A A A A A A
10 chr10_49553513 0 49553513 G G G G G T G G G G G G G G G G G G G G
10 chr10_49562638 0 49562638 G G G T G G G G G G G G G G G G G G G G
10 chr10_49591072 0 49591072 C C C C C C C C G G G G C C C C C C G G
10 chr10_49615285 0 49615285 C C C C C C C C G G G G C C C C C C G G
10 chr10_49641406 0 49641406 G G G G G G G G G G G T G G G G G G G G
10 chr10_49690749 0 49690749 A A A A A A C C A A A A A A A A A A A A
10 chr10_49717371 0 49717371 G G G G G G C C G G G G G G G G G G G G
10 chr10_49721670 0 49721670 A A A A A A A A C C C C A A A A A A C C
10 chr10_49740278 0 49740278 C C C C C C C C C C C G C C C C C C C C
10 chr10_49749615 0 49749615 T T G G T T T T T T T T T T T T T T T T
10 chr10_49763768 0 49763768 A A A A A A C C A A A A A A A A A A A A
10 chr10_49764498 0 49764498 C C C C C C C C C C C C C C C C A A C C
10 chr10_49768259 0 49768259 A A A A A A A A C C C C A A A A A A C C
10 chr10_49789288 0 49789288 A C C C C C A A C C C C C C C C C C C C
10 chr10_49797687 0 49797687 C C C C C C C C A C C C C C C C C C C C
10 chr10_49799201 0 49799201 C C C C C C C C G G G G C C C C C C G G
10 chr10_49807944 0 49807944 C C C C C C C C G G G G C C C C C C G G
10 chr10_49823525 0 49823525 A A A A A A A A C C C C A A A A A A C C
10 chr10_49825595 0 49825595 G G G G G G G G G G G G G G G T G G G G
10 chr10_49834447 0 49834447 C C A A A A C C A A A A A A A A A A A A
10 chr10_49838139 0 49838139 T T T T T T T T T T T T T T T T G G T T
10 chr10_49851678 0 49851678 G G G G G G G G G G G G C C G G G G G G
10 chr10_49852694 0 49852694 G G G G G G G G G T G G G G G G G G G G
10 chr10_49869112 0 49869112 G G G G G G G G G T G G G G G G G G G G
10 chr10_49901708 0 49901708 T T G G G G T T G G G G G G G G G G G G
10 chr10_49934473 0 49934473 C C C C C C C C C C C C C C C C G G C C
10 chr10_49945840 0 49945840 C C A A A C C C C C C C C C C C C C C C
10 chr10_49957140 0 49957140 T T T T T T T T T T T T G T T T T T T T
10 chr10_49965528 0 49965528 C C C C C G C C C C C C C C C C C C C C
10 chr10_49986207 0 49986207 C C C C A C C C C C C C C C C C C C C C
10 chr10_50001212 0 50001212 C C C C C C C C G G G G C C C C C C G G
10 chr10_50003868 0 50003868 A A A A A A A A A A A C A A A A A A A A
10 chr10_50011471 0 50011471 T T T T T T T T T T A T T T T T T T T T
10 chr10_50040328 0 50040328 C C C C C C C C C C C C A A C C C C C C
10 chr10_50040488 0 50040488 A C C C C C A A C C C C C C C C C C C C
10 chr10_50060708 0 50060708 C C C C C C C C G G G G C C C C C C G G
10 chr10_50063038 0 50063038 G G G G G G G G C C C C G G G G G G C C
10 chr10_50079875 0 50079875 T T T T T T T T T T G T T T T T T T T T
10 chr10_50097059 0 50097059 C C C C C G C C C C C C C C C C C C C C
10 chr10_50109373 0 50109373 A A T T T T A A T T T T T T T T T T T T
10 chr10_50127475 0 50127475 A A A A A A A A C C C C A A A A A A C C
10 chr10_50154504 0 50154504 C C C C C C C C G G C G C C C C C C G G
10 chr10_50176549 0 50176549 C C C C C C C C G G G G C C C C C C G G
10 chr10_50194467 0 50194467 G G G G G G G G G G G G G G C C G G G G
10 chr10_50216954 0 50216954 C C C C C C C C G G G G C C C C C C G G
10 chr10_50224217 0 50224217 G G G G G G G G T T T T G G G G G G T T
10 chr10_50240052 0 50240052 T T T T T T T T G G G G T T T T T T G G
10 chr10_50279555 0 50279555 G G T T T T G G T T T T T T T T T T T T
10 chr10_50284884 0 50284884 C C C C C C C C G G G G C C C C C C G G
10 chr10_50288642 0 50288642 A A A A A A A A T T T T A A A A A A T T
10 chr10_50313428 0 50313428 T T T T T T T T A T T T T T T T T T A A
10 chr10_50316544 0 50316544 G G G G C G G G G G G G G G G G G G G G
10 chr10_50355766 0 50355766 C C C C C C C C G G G G C C C C C C G G
10 chr10_50357620 0 50357620 G G C C G G G G G G G G G G G G G G G G
10 chr10_50369857 0 50369857 G G G G G G G G G G G G G G G G T T G G
10 chr10_50380430 0 50380430 G G T T G G G G G G G G G G G G G G G G
10 chr10_50381909 0 50381909 C G C C C C C C C C C C C C C C C C C C
10 chr10_50397224 0 50397224 G G G G G G G G G G G G G G T T G G G G
10 chr10_50400611 0 50400611 G G G G G G G G G G G G G G G G G T G G
10 chr10_50480316 0 50480316 C G C C C C C C C C C C C C C C C C C C
10 chr10_50517370 0 50517370 A A A A T T A A A A A A A A A A A A A A
10 chr10_50569989 0 50569989 T T T T T T T T A T T T T T T T T T T T
10 chr10_50620101 0 50620101 C C G G G G C C G G G G G G G G G G G G
10 chr10_50642481 0 50642481 G G C C C C C C C C C C C C C C C C C C
10 chr10_50645472 0 50645472 A A A A A A A A C C C C A A A A A A C C
10 chr10_50650717 0 50650717 G G G G G G G G G G G G G G G G T T G G
10 chr10_50733761 0 50733761 T T T T T T T T T T T T T T T T A T T T
10 chr10_50745419 0 50745419 A A A A A A A A C C C C A A A A A A C C
10 chr10_50760050 0 50760050 A A A A A A A A T T T T A A A A A A T T
10 chr10_50825029 0 50825029 G G G G G G G G T T T T G G G G G G T T
10 chr10_50839458 0 50839458 A A A A A A A A C C C C A A A A A A C C
10 chr10_50844978 0 50844978 G G G G G G G G T T T T G G G G G G T T
10 chr10_50856028 0 50856028 T T T T T T T T G G G G T T T T T T G G
10 chr10_50869322 0 50869322 C C C C C C C C C C C G C C C C C C C C
10 chr10_50869961 0 50869961 A A A A A A A A A A A A A T A A A A A A
10 chr10_50892162 0 50892162 C G C C C C C C C C C C C C C C C C C C
10 chr10_50900494 0 50900494 G G C G G G G G G G G G G G G G G G G G
10 chr10_50912304 0 50912304 T T T T T T T T A A A A T T T T T T A A
10 chr10_50934839 0 50934839 C G C C C C C C C C C C C C C C C C C C
10 chr10_50938861 0 50938861 T T T T T T T T A A A A T T T T T T T T
10 chr10_50965520 0 50965520 C C C C C C C C A A A A C C C C C C A A
10 chr10_50990254 0 50990254 T T T T T T A A T T T T T T T T T T T T
10 chr10_50996191 0 50996191 G G G G C C G G G G G G G G G G G G G G
10 chr10_51007143 0 51007143 A A A A A A A A C C C C A A A A A A C C
10 chr10_51009785 0 51009785 T T T T T T T T A T T T T T T T T T T T
10 chr10_51012823 0 51012823 A A A C A A A A A A A A A A A A A A A A
10 chr10_51015443 0 51015443 T T T T T T T T A A A A T T T T T T A A
10 chr10_51037713 0 51037713 T T T T T T T T T T T T T T G G T T T T
10 chr10_51045162 0 51045162 T T T T T T T T T T T T G G T T T T T T
10 chr10_51047803 0 51047803 G G G G G G G G G G G G C G G G G G G G
10 chr10_51049794 0 51049794 A C C C C C C C C C C C C C C C C C C C
10 chr10_51051805 0 51051805 C C A A A A A A A A A A C C C C C C A A
10 chr10_51076712 0 51076712 G G G G G G G G G G G G G G C C G G G G
10 chr10_51078257 0 51078257 A A A A A A A A A A A A A C A A A A A A
10 chr10_51103850 0 51103850 T T T T T T T T G T G T T T T T T T T T
10 chr10_51114183 0 51114183 C C C C G G C C C C C C C C C C C C C C
10 chr10_51119341 0 51119341 C C C C C C C C C C C C C C A C C C C C
10 chr10_51184798 0 51184798 A A A A A A A A A A A A A A A A A C A A
10 chr10_51212040 0 51212040 T T T T T T T T T T T T A T T T T T T T
10 chr10_51212342 0 51212342 C C C C C C C C C C C C C C A A C C C C
10 chr10_51231929 0 51231929 A A A A A A A A A A A A T T A A T T A A
10 chr10_51245013 0 51245013 A A A C A C A A A A A A A A A A A A A A
10 chr10_51261514 0 51261514 A A A A A A A A T T T T A A A A A A T T
10 chr10_51300756 0 51300756 C C C C C C C C C C C C C C C C A A C C
10 chr10_51312424 0 51312424 G G G G G G G G C C C C G G G G G G C C
10 chr10_51335163 0 51335163 C C C C C C C C A A A A C C C C C C A A
10 chr10_51362281 0 51362281 G G G G G G C C G G G G G G G G G G G G
10 chr10_51370705 0 51370705 G G G G G G G G G G G G T T T T G G G G
10 chr10_51375323 0 51375323 G G G G G G G G C C C C G G G G G G C C
10 chr10_51388920 0 51388920 T T T T G T T T T T T T T T T T T T T T
10 chr10_51430477 0 51430477 C C C C A C C C C C C C C C C C C C C C
10 chr10_51432949 0 51432949 C C G G G G C C C C C C C C C C C C C C
10 chr10_51447180 0 51447180 T T G G G G T T G G G G G G G G G G G G
10 chr10_51449636 0 51449636 C C C C C C C C C C C C C C C C A A C C
10 chr10_51454510 0 51454510 A A A A A A A A C C C C A A A A A A C C
10 chr10_51456110 0 51456110 T T T T T T T T G G G G T T T T T T G G
10 chr10_51460547 0 51460547 G G G G G G G G G T G G G G G G G G G G
10 chr10_51490381 0 51490381 G T T T T T G G T T T T T T T T T T T T
10 chr10_51508700 0 51508700 A A A A A A A A C C C C A A A A A A C C
10 chr10_51516415 0 51516415 A A A A A A A A C C A C A A A A A A A A
10 chr10_51532405 0 51532405 A A A A A A A A C C C C A A A A A A C C
10 chr10_51560860 0 51560860 G G G G C G G G G G G G G G G G G G G G
10 chr10_51573059 0 51573059 G G G G G G G G T T T T G G G G G G T T
10 chr10_51591361 0 51591361 C C C C C G C C C C C C C C C C C C C C
10 chr10_51606295 0 51606295 C G G G G G G G G G G G G G G G G G G G
10 chr10_51608914 0 51608914 A A A A A A A A A A A A A A A A C C A A
10 chr10_51632001 0 51632001 G G G G G G G G G G G G C G G G G G G G
10 chr10_51639222 0 51639222 C C G G C C C C C C C C C C C C C C C C
10 chr10_51683876 0 51683876 A T A A A A A A A A A A A A A A A A A A
10 chr10_51707399 0 51707399 C C C C C C C C C C C G C C C C C C C C
10 chr10_51713966 0 51713966 C C C C C C C C G G G G C C C C C C G G
10 chr10_51784021 0 51784021 T T T T T T T T A A A A T T T T T T A A
10 chr10_51848071 0 51848071 A C A A A A A A A A A A A A A A A A A A
10 chr10_51882868 0 51882868 T T T T T T T T T T T T T T G G T T T T
10 chr10_51884874 0 51884874 G G G G G G G G C C C C G G G G G G C C
10 chr10_51909381 0 51909381 T T T T T T T T A T A T T T T T T T T T
10 chr10_51924342 0 51924342 C C C C C C C C A A A A C C C C C C A A
10 chr10_51947257 0 51947257 T T T T T T T T G G G G T T T T T T G G
10 chr10_51959117 0 51959117 C C C C C C C C G G G G C C C C C C G G
10 chr10_51985875 0 51985875 A A A A A A A A A A A A A C A A A A A A
10 chr10_51987889 0 51987889 G G G T G T G G G G G G G G G G G G G G
10 chr10_52021599 0 52021599 T T T T T T T T T T T T T T T T G T T T
10 chr10_52039800 0 52039800 A A A A A A A A A A A A C C A A A A A A
10 chr10_52047411 0 52047411 A A A A A A A A A A A A A A A T A A A A
10 chr10_52056547 0 52056547 T T T T T T T T G T G G T T T T T T T T
10 chr10_52056717 0 52056717 A A A A A A A A C C C C A A A A A A C C
10 chr10_52060227 0 52060227 C C C C C C C C C G G G C C C C C C G G
10 chr10_52087528 0 52087528 C G C C C C C C C C C C C C C C C C C C
10 chr10_52089266 0 52089266 A A A A A A A A A A A A A C C C C C A A
10 chr10_52118271 0 52118271 G G G G G G G G T T T T G G G G G G T T
10 chr10_52120191 0 52120191 T T G G G G G G G G G G G G G G G G G G
10 chr10_52134442 0 52134442 A A C C A A A A A A A A A A A A A A A A
10 chr10_52146080 0 52146080 A C A A A A A A A A A A A A A A A A A A
10 chr10_52171789 0 52171789 C C C C C C A A C C C C C C C C C C C C
10 chr10_52173124 0 52173124 C C C C C C C C G G G G C C C C C C G G
10 chr10_52196650 0 52196650 T T T T T T T T T T A T T T T T T T A A
10 chr10_52204448 0 52204448 C C C C A C C C C C C C C C C C C C C C
10 chr10_52207513 0 52207513 T T T T T T T T A A A A T T T T T T A A
10 chr10_52211793 0 52211793 A A A A A A A A T T T T A A A A A A T T
10 chr10_52217154 0 52217154 A A A A T T A A A A A A A A A A A A A A
10 chr10_52268411 0 52268411 G G T T G T G G G G G G G G G G G G G G
10 chr10_52394514 0 52394514 G G G G G G G G G G G G G T G G G G G G
10 chr10_52404033 0 52404033 A A A A A A A A A C C C A A A A A A A A
10 chr10_52417882 0 52417882 G T G G G G T T G G G G G G G G G G G G
10 chr10_52432818 0 52432818 A A A A A A A A A A A T A A A A A A A A
10 chr10_52443853 0 52443853 T T T T T T T T G G G G T T T T T T G G
10 chr10_52481076 0 52481076 G G G G G G G G G G G T G G G G G G G G
10 chr10_52500653 0 52500653 T T T T T T T T T T T T T T G T T T T T
10 chr10_52525680 0 52525680 C C C C C C C C C C C C C C C G C C C C
10 chr10_52589097 0 52589097 A A A A A A A A A A A A A A A A A C A A
10 chr10_52591643 0 52591643 C C C C C G C C C C C C C C C C C C C C
10 chr10_52603054 0 52603054 T T G G T T T T T T T T T T T T T T T T
10 chr10_52603796 0 52603796 C G G G C C G G C C C C C C C C C C C C
10 chr10_52615030 0 52615030 C C C C C C C C A A A A C C C C C C A A
10 chr10_52623676 0 52623676 A C C C C C C C C C C C C C C C C C C C
10 chr10_52627773 0 52627773 A A A A A A A A A A A A A A A C A A A A
10 chr10_52644540 0 52644540 A A A A C C A A A A A A A A A A A A A A
10 chr10_52670320 0 52670320 C G C C C C C C C C C C C C C C C C C C
10 chr10_52675182 0 52675182 C G G G G G G G G G G G G G G G G G G G
10 chr10_52688450 0 52688450 C C C C C C C C A A A A C C C C C C A A
10 chr10_52855379 0 52855379 G G T T T T G G T T T T G G T T T T T T
10 chr10_52857395 0 52857395 T T T T T T T T T T T T G T T T T T T T
10 chr10_52872167 0 52872167 G G G G G G G G C C C C G G G G G G C C
10 chr10_52913843 0 52913843 G G G G T T G G G G G G G G G G G G G G
10 chr10_52924694 0 52924694 G G G G T T G G G G G G G G G G G G G G
10 chr10_52929001 0 52929001 C C C C C C C C C C C G C C C C C C C C
10 chr10_52973321 0 52973321 A A A A A A A A C C C C A A A A A A C C
10 chr10_53007062 0 53007062 C C C C C C C C C C G G C C C C C C G G
10 chr10_53031537 0 53031537 C C C C C C C C A A C C C C C C C C A A
10 chr10_53043532 0 53043532 G G G G G G G G T T T T G G G G G G T T
10 chr10_53050736 0 53050736 T T T T T T T T T T T T G T T T T T T T
10 chr10_53064081 0 53064081 G G G G G G G G C G G G G G G G G G C C
10 chr10_53115324 0 53115324 A A C C C C C C C C C C C C C C C C C C
10 chr10_53115456 0 53115456 G G G G G G G G C C C C G G G G G G C C
10 chr10_53135464 0 53135464 C C C C C C C C A A C C C C C C C C C C
10 chr10_53153108 0 53153108 G G G G G G G G G G G G C C C C C C G G
10 chr10_53158751 0 53158751 C C A C C C C C C C C C C C C C C C C C
10 chr10_53159120 0 53159120 G G G G G G G G T T T T T T T T T T T T
10 chr10_53211936 0 53211936 G G G G G G G G C C C C C G G G G G C C
10 chr10_53243032 0 53243032 T T T T T T T T A T T T T T T T T T A A
10 chr10_53249187 0 53249187 G G G G G T G G G G G G G G G G G G G G
10 chr10_53249459 0 53249459 T T T T T T T T G T T T T T T T T T T T
10 chr10_53249964 0 53249964 C C C C C C C C G G G G C C C C C C G G
10 chr10_53255209 0 53255209 A A A A A A A A A C C C A A A A A A A A
10 chr10_53256263 0 53256263 A A A A A A A A A C C C A A A A A A A A
10 chr10_53264569 0 53264569 A A A A A A A A A A C C A A A A A A A A
10 chr10_53274901 0 53274901 A A A A A A A A T T T T A A A A A A T T
10 chr10_53293314 0 53293314 C C C C C C C C C C C C C C C G C C C C
10 chr10_53293696 0 53293696 T T T T T T T T G T T T T T T T T T T T
10 chr10_53332889 0 53332889 T T T T T T T T T T T T G T T T T T T T
10 chr10_53368319 0 53368319 C C C C C C G G C C C C C C C C C C C C
10 chr10_53370989 0 53370989 A A A A A A A A C C C C A A A A A A C C
10 chr10_53388302 0 53388302 G G G G G G G G G G G G G G T T G G G G
10 chr10_53395753 0 53395753 C C C C C C C C C C C C C C C C C G C C
10 chr10_53402799 0 53402799 A A A A A T A A A A A A A A A A A A A A
10 chr10_53409175 0 53409175 T T T T T T T T T T T T T T A A T T T T
10 chr10_53463726 0 53463726 T T T T T T T T A A A A T T T T T T A A
10 chr10_53469061 0 53469061 A A A A A A A A T T T T A A A A A A T T
10 chr10_53486793 0 53486793 C C C C C C C C A A A A C C C C C C A A
10 chr10_53487967 0 53487967 C C C C C C C C G G G G C C C C C C G G
10 chr10_53531806 0 53531806 C C A A C C C C C C C C C C C C C C C C
10 chr10_53540210 0 53540210 A A A A A A A A A C A A A A A A A A A A
10 chr10_53546295 0 53546295 C C C C C C C C C C C C C C C G C C C C
10 chr10_53557903 0 53557903 G G G G G G G G G T G G G G G G G G G G
10 chr10_53595336 0 53595336 A A A A A A A A T T T T A A A A A A T T
10 chr10_53602775 0 53602775 C C C C C C C C C C C C C C A A C C C C
10 chr10_53661091 0 53661091 T T G T T T T T T T T T T T T T T T T T
10 chr10_53663788 0 53663788 G G G G G G G G G T G G G G G G G G G G
10 chr10_53671550 0 53671550 T T T T T T T T G T T T T T T T T T T T
10 chr10_53736128 0 53736128 G G G G G G G G G G G G G G G G C C G G
10 chr10_53772721 0 53772721 G G G T G T G G G G G G G G G G G G G G
10 chr10_53799375 0 53799375 T T T T T T T T T T T T T T A A T T T T
10 chr10_53805740 0 53805740 G G G G G T G G G G G G G G G G G G G G
10 chr10_53829703 0 53829703 C C C C C C C C C G C G C C C C C C C C
10 chr10_53879371 0 53879371 A A A A A A A A A C A A A A A A A A A A
10 chr10_53893405 0 53893405 C C C C C C C C G G G G C C C C C C G G
10 chr10_53896737 0 53896737 G G G G G T G G G G G G G G G G G G G G
10 chr10_53897396 0 53897396 T T T T T T T T T T T T T T G G T T T T
10 chr10_53912210 0 53912210 A A A A A A A A A T A A A A A A A A A A
10 chr10_53912644 0 53912644 T T T T T T T T T T T T T T G T T T T T
10 chr10_53925586 0 53925586 C C C C C G C C C C C C C C C C C C C C
10 chr10_53942644 0 53942644 A A A A A A A A T T T T A A A A A A A A
10 chr10_53982713 0 53982713 C C C C C C C C G G G G C C C C C C G G
10 chr10_53985771 0 53985771 T T T T T T T T A A A A T T T T T T A A
10 chr10_54008674 0 54008674 G G G T G G G G G G G G G G G G G G G G
10 chr10_54027562 0 54027562 T T T T T T T T A A A A T T T T T T A A
10 chr10_54075205 0 54075205 T T T T T T T T T T G T T T T T T T T T
10 chr10_54085127 0 54085127 C G G G G G G G G G G G G G G G G G G G
10 chr10_54130067 0 54130067 G G G G G G G G G G G G G G C G G G G G
10 chr10_54137634 0 54137634 T T T T T T T T A A A A T T T T T T A A
10 chr10_54138999 0 54138999 T T T T T T T T T T T T G G T T T T T T
10 chr10_54180419 0 54180419 A A A A A A A A C C C C A A A A A A C C
10 chr10_54189622 0 54189622 G G G G G G G G T T T T G G G G G G T T
10 chr10_54194008 0 54194008 A A A A A A A A A A A A A T A A A A A A
10 chr10_54203867 0 54203867 C C C C C C C C C C C C C G C C C C C C
10 chr10_54232457 0 54232457 G G T T T T G G T T T T T T T T T T T T
10 chr10_54340024 0 54340024 C C C C C C C C C G C C C C C C C C C C
10 chr10_54355682 0 54355682 T T T T T T T T A A A A T T T T T T A A
10 chr10_54379237 0 54379237 T T T T T T T T A A A A T T T T T T A A
10 chr10_54405717 0 54405717 G G G G C C G G G G G G G G G G G G G G
10 chr10_54441510 0 54441510 T T T T T T T T G G G G T T T T T T G G
10 chr10_54447274 0 54447274 C C C C C C C C C C C C C C C C G G C C
10 chr10_54448721 0 54448721 G G T T G G G G G G G G G G G G G G G G
10 chr10_54456563 0 54456563 C C C C C C C C G G G G C C C C C C G G
10 chr10_54458664 0 54458664 G G G G G G T T G G G G G G G G G G G G
10 chr10_54545517 0 54545517 T T T T A T T T T T T T T T T T T T T T
10 chr10_54554829 0 54554829 G G G G G G G G G G G G G G G G C C G G
10 chr10_54559859 0 54559859 A A A A A A A A T T T T A A A A A A T T
10 chr10_54567891 0 54567891 G G G G G G G G C C C C G G G G G G C C
10 chr10_54620384 0 54620384 C C C C C C C C C C C C G G C C C C C C
10 chr10_54625040 0 54625040 G G G T G G G G G G G G G G G G G G G G
10 chr10_54637270 0 54637270 C C C C C C C C A C A C C C C C C C A A
10 chr10_54675007 0 54675007 G G G G G G G G G G G G G G G G T T G G
10 chr10_54682941 0 54682941 A A A A A T A A A A A A A A A A A A A A
10 chr10_54700211 0 54700211 C C C C A C C C C C C C C C C C C C C C
10 chr10_54715643 0 54715643 A A A A T T A A A A A A A A A A A A A A
10 chr10_54723613 0 54723613 G G G G G T G G G G G G G G G G G G G G
10 chr10_54752539 0 54752539 G G G T T T G G T T T T T T T T T T T T
10 chr10_54764137 0 54764137 T T T T T T T T G G G G T T T T T T G G
10 chr10_54775054 0 54775054 T T T T T T T T A A A A T T T T T T A A
10 chr10_54776976 0 54776976 A C A A A A A A A A A A A A A A A A A A
10 chr10_54813085 0 54813085 T T G G G G T T T T T T T T T T T T T T
10 chr10_54824960 0 54824960 A C C C C C C C C C C C C C C C C C C C
10 chr10_54828823 0 54828823 G G G G T T G G G G G G G G G G G G G G
10 chr10_54832424 0 54832424 G T G G G G G G G G G G G G G G G G G G
10 chr10_54837300 0 54837300 A A A A A A A A A A A A A A A A A C A A
10 chr10_54845849 0 54845849 T T T T T T T T A A A A T T T T T T A A
10 chr10_54885605 0 54885605 A A A A A A A A A T A A A A A A A A A A
10 chr10_54942346 0 54942346 C C C C C C C C C C C C C G C C C C C C
10 chr10_54954242 0 54954242 C G C C C C C C C C C C C C C C C C C C
10 chr10_54954792 0 54954792 T T A A T T T T T T T T T T T T T T T T
10 chr10_54958475 0 54958475 C C C C C C C C C C C C C C C C C G C C
10 chr10_54961547 0 54961547 C C C C C C C C G G G G C C C C C C G G
10 chr10_54979427 0 54979427 G T T T T T T T T T T T T T T T T T T T
10 chr10_54996757 0 54996757 G G C C C C G G C C C C C C C C C C C C
10 chr10_55006407 0 55006407 C C C C C C C C G G G G C C C C C C G G
10 chr10_55009211 0 55009211 G G G G G G G G T T T T G G G G G G T T
10 chr10_55012326 0 55012326 A A A A A A A A T T T T A A A A A A T T
10 chr10_55024712 0 55024712 G G G G G G G G G G G G G G G G C C G G
10 chr10_55044773 0 55044773 C C C C C C C C A A A C C C C C C C A A
10 chr10_55052121 0 55052121 A A A A A A A A A T A T A A A A A A A A
10 chr10_55054957 0 55054957 G G C C C C G G G G G G G G G G G G G G
10 chr10_55060823 0 55060823 C C G G C C C C C C C C C C C C C C C C
10 chr10_55063243 0 55063243 C C C C C C C C G G G G C C C C C C G G
10 chr10_55074664 0 55074664 A A A A A A A A A C A A A A A A A A A A
10 chr10_55077361 0 55077361 G T T T T T G G T T T T T T T T T T T T
10 chr10_55077650 0 55077650 C C C C C C C C G G G G C C C C C C G G
10 chr10_55099821 0 55099821 C C C C C C C C C G C C C C C C C C C C
10 chr10_55127086 0 55127086 A A A A A C A A A A A A A A A A A A A A
10 chr10_55129674 0 55129674 G G G G G G G G G G G T G G G G G G G G
10 chr10_55134734 0 55134734 C C C C C C C C C C C C C C G G C C C C
10 chr10_55136947 0 55136947 C C G G G G C C G G G G G G G G G G G G
10 chr10_55240334 0 55240334 C C C C A A C C C C C C C C C C C C C C
10 chr10_55291013 0 55291013 T T T T A T T T T T T T T T T T T T T T
10 chr10_55366993 0 55366993 C C C C C C C C C C C C C G C C C C C C
10 chr10_55375700 0 55375700 G G G G G G G G C C C C G G G G G G C C
10 chr10_55382669 0 55382669 T T G G T T T T T T T T T T T T T T T T
10 chr10_55450190 0 55450190 T T T T T T T T T T T T T T G G T T T T
10 chr10_55462599 0 55462599 T T T T T T T T T T A T T T T T T T T T
10 chr10_55462750 0 55462750 G G G G G G G G C C C C G G G G G G C C
10 chr10_55504884 0 55504884 C C C C C C C C G G G G C C C C C C G G
10 chr10_55514706 0 55514706 T T T T T T T T T T T T G T T T T T T T
10 chr10_55519063 0 55519063 G G G G G G G G G G G G G G T T G G G G
10 chr10_55528189 0 55528189 T T T T T T T T T T T T G T T T T T T T
10 chr10_55569430 0 55569430 C C A A A A C C C C C C A A A A A A C C
10 chr10_55618296 0 55618296 G G G G G T G G G G G G G G G G G G G G
10 chr10_55621081 0 55621081 G G G G G G G G G G G T G G G G G G G G
10 chr10_55628111 0 55628111 T T G T T T T T T T T T T T T T T T T T
10 chr10_55636733 0 55636733 G G G G G G G G G G G G G G T T G G G G
10 chr10_55642183 0 55642183 A A A A A A A A A A A A A A A A T T A A
10 chr10_55648378 0 55648378 C C C C C C C C G G G G C C C C C C G G
10 chr10_55664146 0 55664146 A A A A A A A A C C C C A A A A A A C C
10 chr10_55671763 0 55671763 C C C C C C C C C C C C A C C C C C C C
10 chr10_55699418 0 55699418 A A A A A A A A A T A A A A A A A A T T
10 chr10_55707862 0 55707862 A A A A A A A A T T T T A A A A A A T T
10 chr10_55708184 0 55708184 T T T T T T T T G T T T T T T T T T T T
10 chr10_55710514 0 55710514 C C C C C C C C G G G G C C C C C C G G
10 chr10_55713368 0 55713368 C C A A A A A A A A A A A A A A A A A A
10 chr10_55735109 0 55735109 A A A A A A A A A A A A A A C C A A A A
10 chr10_55750974 0 55750974 C C C C C C C C A A A A C C C C C C A A
10 chr10_55817793 0 55817793 A T A A A A A A A A A A A A A A A A A A
10 chr10_55823719 0 55823719 C C C C C C C C C G C C C C C C C C C C
10 chr10_55833680 0 55833680 T T A A A A T T A A A A A A A A A A A A
10 chr10_55862704 0 55862704 A A A A A A A A C C C C A A A A A A C C
10 chr10_55870575 0 55870575 C C C C C C C C A A A A C C C C C C A A
10 chr10_55877943 0 55877943 A A C C C C A A A A A A A A A A A A A A
10 chr10_55900639 0 55900639 A A A A A A A A C C C C A A A A A A C C
10 chr10_55907376 0 55907376 T T T T T T T T G G G G T T T T T T G G
10 chr10_55919375 0 55919375 C C G G G G G G G G G G G G G G G G G G
10 chr10_55923456 0 55923456 C C C C C C C C A A A A C C C C C C A A
10 chr10_55929410 0 55929410 G G G G G G G G G G C G G G G G G G G G
10 chr10_55961215 0 55961215 G G G G G T G G G G G G G G G G G G G G
10 chr10_55974802 0 55974802 A A A A A A A A A A A A A C A A A A A A
10 chr10_55981231 0 55981231 C C C C C C C C G G G G C C C C C C G G
10 chr10_55992432 0 55992432 A A A A A T A A A A A A A A A A A A A A
10 chr10_56001799 0 56001799 T T T T T T T T T T T T T T T T A T T T
10 chr10_56022206 0 56022206 A A A A A A A A C C C C A A A A A A C C
10 chr10_56045938 0 56045938 T T T T T T T T G G G G T T T T T T G G
10 chr10_56094021 0 56094021 A A A T A A A A A A A A A A A A A A A A
10 chr10_56174416 0 56174416 G G G G G G G G G G G G C G C C G G G G
10 chr10_56187754 0 56187754 C C C C C C C C A A A A C C C C C C A A
10 chr10_56187805 0 56187805 C C C C C C C C C C A A C C C C C C C C
10 chr10_56204353 0 56204353 T T T T A T T T T T T T T T T T T T T T
10 chr10_56223467 0 56223467 A A A A A A A A C C C C A A A A A A C C
10 chr10_56240270 0 56240270 A A A A A C A A A A A A A A A A A A A A
10 chr10_56246223 0 56246223 G G G G G G G G G G G G C G G G G G G G
10 chr10_56251599 0 56251599 C C C C C C C C G G G G G G G G G G G G
10 chr10_56252826 0 56252826 T T T T T T T T G G G G T T T T T T G G
10 chr10_56270843 0 56270843 C C C C C C C C G G G G C C C C C C G G
10 chr10_56274582 0 56274582 C C C C C C C C C C C C A C C C C C C C
10 chr10_56282619 0 56282619 C C C C C C C C A A A A C C C C C C A A
10 chr10_56290549 0 56290549 A A C C A C A A A A A A A A A A A A A A
10 chr10_56345891 0 56345891 G G G G G G G G G G G G G G G G C G G G
10 chr10_56358387 0 56358387 C C C C C C G G C C C C C C C C C C C C
10 chr10_56390413 0 56390413 T T T T T T T T T T T T G T T T T T T T
10 chr10_56394051 0 56394051 A A A A A A A A T T T T A A A A A A T T
10 chr10_56400793 0 56400793 C C C C C C C C G G G G C C C C C C G G
10 chr10_56407810 0 56407810 C C A A A A C C C C C C C C C C C C C C
10 chr10_56438120 0 56438120 C C C C C C C C G G C G C C C C C C G G
10 chr10_56452691 0 56452691 T T G G G G T T T T T T T T T T T T T T
10 chr10_56465192 0 56465192 G G G G G G G G G G G T G G G G G G G G
10 chr10_56479090 0 56479090 T T T T T T A A T T T T T T T T T T T T
10 chr10_56548694 0 56548694 G G T T G G G G G G G G G G G G G G G G
10 chr10_56551846 0 56551846 A A A A A A A A C C C C A A A A A A C C
10 chr10_56590331 0 56590331 G G G G G G G G T T T T G G G G G G T T
10 chr10_56596121 0 56596121 C C C C C C C C C C C C A C C C C C C C
10 chr10_56625515 0 56625515 A A A A A A A A C C C C A A A A A A C C
10 chr10_56643358 0 56643358 C C C C C C C C G G G G C C C C C C G G
10 chr10_56671676 0 56671676 G G C C G G G G G G G G G G G G G G G G
10 chr10_56689427 0 56689427 G G G G G G G G C C C C G G G G G G C C
10 chr10_56744227 0 56744227 A A A A A A A A A A A A A A A A A C A A
10 chr10_56754195 0 56754195 A T T T T T T T T T T T T T T T T T T T
10 chr10_56754712 0 56754712 G G G G G G G G C C C C G G G G G G C C
10 chr10_56755711 0 56755711 G G G G G G G G G G G G T T T T T T G G
10 chr10_56761297 0 56761297 C C C C C C C C C C C C A A A A A A C C
10 chr10_56763393 0 56763393 A A C C A C A A A A A A A A A A A A A A
10 chr10_56793579 0 56793579 C C C C C C C C C C C C C C G G C C C C
10 chr10_56798192 0 56798192 G G G G G G G G C C C C G G G G G G C C
10 chr10_56846255 0 56846255 C C C G C C C C C C C C C C C C C C C C
10 chr10_56851654 0 56851654 C C C C C C C C G G G G C C C C C C G G
10 chr10_56857943 0 56857943 G G T T T T G G G G G G G G G G G G G G
10 chr10_56872869 0 56872869 G G G G G G G G G G G T G G G G G G G G
10 chr10_56874374 0 56874374 T T T T T T T T T T T T T T T T G G T T
10 chr10_56875919 0 56875919 A A A A A A A A T T T T A A A A A A T T
10 chr10_56878126 0 56878126 G G G G G G G G C C C C G G G G G G C C
10 chr10_56880166 0 56880166 C C C C C C C C C C C C C G C C C C C C
10 chr10_56907487 0 56907487 G G G G G G G G C C C C G G G G G G C C
10 chr10_56936683 0 56936683 C C C C C C C C G G G G C C C C C C G G
10 chr10_56976597 0 56976597 G G G G G G G G G G G G G G G G T T G G
10 chr10_56982867 0 56982867 G G G G G T G G G G G G G G G G G G G G
10 chr10_56993797 0 56993797 G G G G G G G G T T T T G G G G G G T T
10 chr10_57032712 0 57032712 A A A A A T A A A A A A A A A A A A A A
10 chr10_57051177 0 57051177 A A A A A C A A A A A A A A A A A A A A
10 chr10_57095813 0 57095813 C C C C C C C C C C C C C C A C C C C C
10 chr10_57132769 0 57132769 A A A A A A A A A A A A A A A A A C A A
10 chr10_57172081 0 57172081 A A A A A C A A A A A A A A A A A A A A
10 chr10_57182488 0 57182488 C C C C C C C C A A A A C C C C C C A A
10 chr10_57189754 0 57189754 G G G G G G G G T T T T G G G G G G T T
10 chr10_57201742 0 57201742 C C C C C C C C C C C C C C A A C C C C
10 chr10_57209827 0 57209827 A A A A A A A A A A A A A C A A A A A A
10 chr10_57226621 0 57226621 G G G G G G C C G G G G G G G G G G G G
10 chr10_57266177 0 57266177 G G C C C C G G C C C C C C C C C C C C
10 chr10_57286516 0 57286516 A A A A A A A A A A C C A A A A A A C C
10 chr10_57367280 0 57367280 C C C C C C C C A A A A C C C C C C A A
10 chr10_57384697 0 57384697 G G G G G G G G G T T T G G G G G G T T
10 chr10_57384780 0 57384780 A A A A A A A A A T A A A A A A A A A A
10 chr10_57389961 0 57389961 C C A A A A C C A A A A A A A A A A A A
10 chr10_57391153 0 57391153 G G T T G G G G G G G G G G G G G G G G
10 chr10_57470415 0 57470415 C C C C C C C C A A A A C C C C C C A A
10 chr10_57484053 0 57484053 C C C G C C C C C C C C C C C C C C C C
10 chr10_57512230 0 57512230 T T T T T T T T A A A A T T T T T T A A
10 chr10_57526220 0 57526220 T T T T T T G G T T T T T T T T T T T T
10 chr10_57526778 0 57526778 G G G G G G G G C C C C G G G G G G C C
10 chr10_57546383 0 57546383 A A A A A A A A C C C C A A A A A A C C
10 chr10_57608587 0 57608587 C C C G C C C C C C C C C C C C C C C C
10 chr10_57612796 0 57612796 G G G G G G C C G G G G G G G G G G G G
10 chr10_57632887 0 57632887 C C C C C C C C C C C G C C C C C C C C
10 chr10_57641260 0 57641260 A A T T T T T T T T T T T T T T T T T T
10 chr10_57660759 0 57660759 C C C C C C C C C C C C C C C C C G C C
10 chr10_57684151 0 57684151 G G C G G G G G G G G G G G G G G G G G
10 chr10_57723084 0 57723084 C C C C C C C C C C C C G G C C G G C C
10 chr10_57749697 0 57749697 A A A A A A A A C C C C A A A A A A C C
10 chr10_57756802 0 57756802 C C C C C C C C C C C C C C A A C C C C
10 chr10_57793781 0 57793781 G G G G G G G G C C C C G G G G G G C C
10 chr10_57794895 0 57794895 G G C G G G G G G G G G G G G G G G G G
10 chr10_57818551 0 57818551 C C C C C C C C C C C C C G C C C C C C
10 chr10_57859765 0 57859765 A A A A A A C C A A A A A A A A A A A A
10 chr10_57869722 0 57869722 C C A A A C C C C C C C C C C C C C C C
10 chr10_57870194 0 57870194 T T T T T T T T T T T T G T T T T T T T
10 chr10_57895414 0 57895414 A A A A A A A A C C C C A A A A A A C C
10 chr10_57897749 0 57897749 C C C C C C C C C C C C C C G G C C C C
10 chr10_57908188 0 57908188 C C C C A A C C C C C C C C C C C C C C
10 chr10_57933250 0 57933250 G G G G G G G G C C C C G G G G G G C C
10 chr10_57933996 0 57933996 G G G G G G G G G G G G C G G G G G G G
10 chr10_57935199 0 57935199 A A A A A A A A T T T T A A A A A A T T
10 chr10_57935376 0 57935376 G G G G G G G G T T T T G G G G G G T T
10 chr10_57944310 0 57944310 A A C C C C A A C C C C C C C C C C C C
10 chr10_57960556 0 57960556 A T T T T T T T T T T T T T T T T T T T
10 chr10_57977937 0 57977937 A A A A A A A A A A A A A A A A C C A A
10 chr10_57980077 0 57980077 G G G G G T G G G G G G G G G G G G G G
10 chr10_57991494 0 57991494 A A C C C C A A A A A A A A A A A A A A
10 chr10_58013502 0 58013502 A A A A A A A A A A A T A A A A A A A A
10 chr10_58019199 0 58019199 C C C C C C C C C C C C C C A A C C C C
10 chr10_58069489 0 58069489 G G G G G G G G C C C C G G G G G G C C
10 chr10_58085044 0 58085044 G G G G G G G G G G G G G G T T G G G G
10 chr10_58099701 0 58099701 T T T T T T T T G G G G T T T T T T G G
10 chr10_58141206 0 58141206 A A A A A T A A A A A A A A A A A A A A
10 chr10_58165465 0 58165465 A A A A A A A A A T A A A A A A A A A A
10 chr10_58176151 0 58176151 A A A A A A A A T T T T A A A A A A T T
10 chr10_58180091 0 58180091 A A A A A A A A T T T T A A A A A A T T
10 chr10_58200147 0 58200147 C C A A A A A A A A A A A A A A A A A A
10 chr10_58206627 0 58206627 A A A A A A A A A A A A A A A A A T A A
10 chr10_58249999 0 58249999 G G G G G G G G G G G G T T G G G G G G
10 chr10_58257051 0 58257051 T T T T T T T T G G G G T T T T T T G G
10 chr10_58287235 0 58287235 T T T T T T T T T T T T G G T T T T T T
10 chr10_58295684 0 58295684 A A A A A A A A A A A A A A A A A C A A
10 chr10_58375836 0 58375836 A A A A A A A A A A A A A A A C A A A A
10 chr10_58375859 0 58375859 T T T T T T T T G G G G T T T T T T G G
10 chr10_58391405 0 58391405 A A A A A A A A T T T T A A A A A A T T
10 chr10_58393168 0 58393168 C C C C C C C C G G G G C C C C C C G G
10 chr10_58402108 0 58402108 C C C C C C C C A A A A C C C C C C A A
10 chr10_58464020 0 58464020 A A A A A A A A C C A C A A A A A A C C
10 chr10_58515391 0 58515391 C C C C C C C C G G G G C C C C C C G G
10 chr10_58530427 0 58530427 G G G G G G G G G G G G G G C G G G G G
10 chr10_58562534 0 58562534 G G G G G G G G C C C C G G G G G G C C
10 chr10_58579397 0 58579397 C G G G G G G G G G G G G G G G G G G G
10 chr10_58589056 0 58589056 T T T T G G T T T T T T T T T T T T T T
10 chr10_58622406 0 58622406 T T T T T T T T T T A T T T T T T T T T
10 chr10_58661284 0 58661284 G G G G G G G G C C C C G G G G G G C C
10 chr10_58667383 0 58667383 A A A A A A A A C C C C A A A A A A C C
10 chr10_58668640 0 58668640 G T G G G G T T G G G G G G G G G G G G
10 chr10_58669815 0 58669815 G G G G G G G G G G C G G G G G G G G G
10 chr10_58708371 0 58708371 C G G G G G G G G G G G G G G G G G G G
10 chr10_58711960 0 58711960 T T T T T T T T A A A A T T T T T T A A
10 chr10_58714443 0 58714443 G G G G C G G G G G G G G G G G G G G G
10 chr10_58721599 0 58721599 C C C C C C C C C C C C C C C C A C C C
10 chr10_58731752 0 58731752 G G G G G G G G G G G T G G G G G G G G
10 chr10_58732545 0 58732545 G G G G G G G G G T G T G G G G G G G G
10 chr10_58749211 0 58749211 A C A A A A A A A A A A A A A A A A A A
10 chr10_58766858 0 58766858 T T T T T T T T G G G G T T T T T T T T
10 chr10_58770496 0 58770496 C C C C C G C C C C C C C C C C C C C C
10 chr10_58776267 0 58776267 T T G G G T T T T T T T T T T T T T T T
10 chr10_58779157 0 58779157 G G T T T T G G T T T T T T T T T T T T
10 chr10_58905334 0 58905334 A A A A A A A A A C A C A A A A A A A A
10 chr10_58953100 0 58953100 C C G G G G G G G G G G G G G G G G G G
10 chr10_58958393 0 58958393 G G G G G G G G T T T T G G G G G G T T
10 chr10_58960864 0 58960864 T T T T T T T T G G G G T T T T T T G G
10 chr10_58970793 0 58970793 T T A A T T T T T T T T T T T T T T T T
10 chr10_58992194 0 58992194 G G G G G G G G G G G G G G G G T T G G
10 chr10_59002850 0 59002850 A A A A A A A A A A A A C C C C C C A A
10 chr10_59006091 0 59006091 T T T T T T T T T T G T T T T T T T G G
10 chr10_59008912 0 59008912 G G G G G G G G C G G G G G G G G G C C
10 chr10_59014323 0 59014323 C C C C C C C C A A A A C C C C C C A A
10 chr10_59044679 0 59044679 G G G G G G G G G G G G G T G G G G G G
10 chr10_59057156 0 59057156 A A A A A A A A A A A A A A A A A T A A
10 chr10_59097259 0 59097259 T T T T T T G G G G G G T T T T T T G G
10 chr10_59097346 0 59097346 A A A A A T A A A A A A A A A A A A A A
10 chr10_59109963 0 59109963 T T T T T T T T T T T T T T G T T T T T
10 chr10_59127035 0 59127035 C C G G G G C C G G G G G G G G G G G G
10 chr10_59201984 0 59201984 T T T T G T T T T T T T T T T T T T T T
10 chr10_59210736 0 59210736 C C C C C C C C G G G G C C C C C C G G
10 chr10_59210930 0 59210930 T T T T A T T T T T T T T T T T T T T T
10 chr10_59222511 0 59222511 T T T T T T T T T T T T T T T T A A T T
10 chr10_59222766 0 59222766 T T T T T T T T G G G G T T T T T T G G
10 chr10_59246228 0 59246228 G G G G G G G G G G G G G G G G C C G G
10 chr10_59314351 0 59314351 C C C C C C C C G G G G C C C C C C G G
10 chr10_59319272 0 59319272 A A A A C C A A A A A A A A A A A A A A
10 chr10_59362211 0 59362211 C C C C C C C C C C C G C C C C C C G G
10 chr10_59364489 0 59364489 G G G G G G G G C C C C G G G G G G C C
10 chr10_59386739 0 59386739 C C C C C C G G C C C C C C C C C C C C
10 chr10_59398250 0 59398250 G G G G G G G G G G G G G G G G G T G G
10 chr10_59402260 0 59402260 T T T T A T T T T T T T T T T T T T T T
10 chr10_59465313 0 59465313 A A A A A A A A A A A A A C A A A A A A
10 chr10_59486766 0 59486766 T T A A T T T T T T T T T T T T T T T T
10 chr10_59486807 0 59486807 T T T T T T A A T T T T T T T T T T T T
10 chr10_59488893 0 59488893 G G G G G G G G C C C C G G G G G G C C
10 chr10_59491695 0 59491695 T T T T T T T T A A A A T T T T T T A A
10 chr10_59492367 0 59492367 T T T T T T G G T T T T T T T T T T T T
10 chr10_59505612 0 59505612 G G G G G G G G T T G G G G G G G G G G
10 chr10_59507708 0 59507708 G G G G G G G G C C C C G G G G G G C C
10 chr10_59518352 0 59518352 C C G G G G C C G G G G G G G G G G G G
10 chr10_59527605 0 59527605 C C C C C C C C A A A A C C C C C C A A
10 chr10_59584538 0 59584538 A A A A A A A A C C C C A A A A A A C C
10 chr10_59603423 0 59603423 G G G G G G G G C C C C G G G G G G C C
10 chr10_59605238 0 59605238 C C C C C C G G C C C C C C C C C C C C
10 chr10_59631803 0 59631803 G G C C C G G G G G G G G G G G G G G G
10 chr10_59636254 0 59636254 C C C C C C A A C C C C C C C C C C C C
10 chr10_59662853 0 59662853 C C C C C C C C C C C C A C C C C C C C
10 chr10_59666364 0 59666364 C C C C C C C C A A A A C C C C C C A A
10 chr10_59705068 0 59705068 C C C C C C C C C C C C C C G G C C C C
10 chr10_59711737 0 59711737 T T A A A A T T A A A A A A A A A A A A
10 chr10_59722393 0 59722393 T T T T T T T T A A A A T T T T T T A A
10 chr10_59732792 0 59732792 T T T T T T G G T T T T T T T T T T T T
10 chr10_59745776 0 59745776 G G G G G G G G G G G G C C G G G G G G
10 chr10_59750436 0 59750436 G G C C G G G G G G G G G G G G G G G G
10 chr10_59756544 0 59756544 C C C C C C C C A C C C C C C C C C C C
10 chr10_59773860 0 59773860 G G G G G G G G C C C C G G G G G G C C
10 chr10_59842162 0 59842162 G G G G G G G G C C C C G G G G G G C C
10 chr10_59859186 0 59859186 A A A A A A A A T T T T A A A A A A T T
10 chr10_59889912 0 59889912 C C G G C C C C C C C C C C C C C C C C
10 chr10_59890544 0 59890544 G G G G G G G G G G G G G G G G G T G G
10 chr10_59905982 0 59905982 A A A A A A A A T T T T A A A A A A T T
10 chr10_59914752 0 59914752 G G G G G G T T G G G G G G G G G G G G
10 chr10_59924622 0 59924622 T T T T T T T T G T T T T T T T T T G G
10 chr10_59934228 0 59934228 G G C G G G G G G G G G G G G G G G G G
10 chr10_59950899 0 59950899 A A A A A A A A T T T T A A A A A A T T
10 chr10_59963471 0 59963471 C C C C C G C C C C C C C C C C C C C C
10 chr10_59963760 0 59963760 A A A A A A A A C C C C A A A A A A C C
10 chr10_59964408 0 59964408 C G C C C C C C C C C C C C C C C C C C
10 chr10_59983248 0 59983248 C G C C C C C C C C C C C C C C C C C C
10 chr10_60008672 0 60008672 C C C C C C C C G G G G C C C C C C G G
10 chr10_60027766 0 60027766 C C G G C C C C C C C C C C C C C C C C
10 chr10_60030950 0 60030950 C C C C C C C C A A A A C C C C C C A A
10 chr10_60049830 0 60049830 A A A A A A A A A C C C A A A A A A A A
10 chr10_60064483 0 60064483 A A A A A A A A A A A A A A A A A C A A
10 chr10_60088167 0 60088167 G G C C C C G G C C C C C C C C C C C C
10 chr10_60165677 0 60165677 G T G G G G G G G G G G G G G G G G G G
10 chr10_60185058 0 60185058 G G G G G G G G G G G G G T G G G G G G
10 chr10_60199471 0 60199471 G G G G C G G G G G G G G G G G G G G G
10 chr10_60202693 0 60202693 T T T T T T T T T T T T G T T T T T T T
10 chr10_60210655 0 60210655 C C G G G G C C G G G G G G G G G G G G
10 chr10_60228772 0 60228772 A A A A A A A A A A A A A A A A C C A A
10 chr10_60262108 0 60262108 G G T T G T G G T T T T T T T T T T T T
10 chr10_60263485 0 60263485 C C C C C C C C G G G G C C C C C C G G
10 chr10_60263728 0 60263728 G G G G G G G G G G G G G T G G G G G G
10 chr10_60264568 0 60264568 A A C C C C C C C C C C C C C C C C C C
10 chr10_60265260 0 60265260 A A A A A A A A A A A A A A C C A A A A
10 chr10_60276804 0 60276804 G G G G G G T T G G G G G G G G G G G G
10 chr10_60289847 0 60289847 G G G G G G G G G G G G T T T T T T G G
10 chr10_60296155 0 60296155 G G C G C C G G G G G G G G G G G G G G
10 chr10_60307226 0 60307226 G G G G G G G G G G G G C G G G G G G G
10 chr10_60316111 0 60316111 A A A A A A A A A A A A A A C C A A A A
10 chr10_60343788 0 60343788 T T T T T T T T T T T T T T T T G G T T
10 chr10_60354116 0 60354116 G G G G G G G G G G G G G T G G G G G G
10 chr10_60357500 0 60357500 T T T T T T T T T T G G T T T T T T T T
10 chr10_60364386 0 60364386 G G G G G G G G G G C G G G G G G G G G
10 chr10_60374566 0 60374566 C C C C G G C C C C C C C C C C C C C C
10 chr10_60381435 0 60381435 A A A A A A A A A A A A A A A A A C A A
10 chr10_60407082 0 60407082 A A A A A A A A T T T T A A A A A A T T
10 chr10_60427507 0 60427507 G G G G G G G G T T T T G G G G G G T T
10 chr10_60455334 0 60455334 C C C C C G C C C C C C C C C C C C C C
10 chr10_60458945 0 60458945 T T A A A A T T T T T T T T T T T T T T
10 chr10_60459339 0 60459339 T T T T T T T T G G G G T T T T T T G G
10 chr10_60497152 0 60497152 C C C C A C C C C C C C C C C C C C C C
10 chr10_60540626 0 60540626 A A A T A A A A A A A A A A A A A A A A
10 chr10_60590925 0 60590925 G G G G G G G G G G C G G G G G G G G G
10 chr10_60591538 0 60591538 T T T T T T T T T T T T G T T T T T T T
10 chr10_60606594 0 60606594 C C G G G G C C C C C C C C C C C C C C
10 chr10_60695509 0 60695509 G G G G G G G G G G G G G G T T G G G G
10 chr10_60696027 0 60696027 T T T T A T T T T T T T T T T T T T T T
10 chr10_60707507 0 60707507 G G G G G G G G G G G G G G G G C G G G
10 chr10_60710466 0 60710466 A A A A A A A A A A A A C C A A A A A A
10 chr10_60736175 0 60736175 C C C C C C C C A C C C C C C C C C C C
10 chr10_60736680 0 60736680 T T G G G G G G G G G G G G G G G G G G
10 chr10_60794675 0 60794675 G G G G G G G G G G G G G G T T G G G G
10 chr10_60837058 0 60837058 G G G G G G G G T T T T G G G G G G T T
10 chr10_60847023 0 60847023 G G G G G G G G G G G G C G C C G G G G
10 chr10_60870803 0 60870803 G G G G G G G G G G G G G G C G G G G G
10 chr10_60874291 0 60874291 A A A A A A A A A A A A A T A A A A A A
10 chr10_60879472 0 60879472 G G T T T T T T T T T T T T T T T T T T
10 chr10_60892886 0 60892886 T T T T T T T T G G G G T T T T T T G G
10 chr10_60896558 0 60896558 T T T T T T T T T T T T T T T T A A T T
10 chr10_60897190 0 60897190 A A A A A A A A C C C C A A A A A A C C
10 chr10_60915177 0 60915177 T T T T T T T T G G G G T T T T T T G G
10 chr10_60928844 0 60928844 T T G G G G T T G G G G G G G G G G G G
10 chr10_60940211 0 60940211 A A A A A A A A C C C C A A A A A A C C
10 chr10_60940912 0 60940912 A A A A A A A A A A A A A A A A A C A A
10 chr10_60943467 0 60943467 G G G G G G G G T T T T G G G G G G T T
10 chr10_60961664 0 60961664 C C C C C C C C C C C C C C C C C G C C
10 chr10_60974762 0 60974762 A A A A A A A A T T T T A A A A A A T T
10 chr10_60992133 0 60992133 A A A A A C A A A A A A A A A A A A A A
10 chr10_61057383 0 61057383 G G G G G G G G G G G G G T G G G G G G
10 chr10_61067365 0 61067365 T T T T T T T T A A A A T T T T T T A A
10 chr10_61087868 0 61087868 C C C C C C C C G G G G C C C C C C G G
10 chr10_61090275 0 61090275 A T A A A A A A A A A A A A A A A A A A
10 chr10_61091949 0 61091949 A A C C A C A A C C C C C C C C C C C C
10 chr10_61095562 0 61095562 C C C C A C C C C C C C C C C C C C C C
10 chr10_61101436 0 61101436 C C A C C C C C C C C C C C C C C C C C
10 chr10_61108558 0 61108558 A A A A A A A A A A A A A C A A A A A A
10 chr10_61128982 0 61128982 A A A A A A A A C C C C A A A A A A C C
10 chr10_61150017 0 61150017 A A A A A A A A C C C C A A A A A A C C
10 chr10_61173439 0 61173439 G G G G G G G G C C C C G G G G G G C C
10 chr10_61182831 0 61182831 C C A A A C C C C C C C C C C C C C C C
10 chr10_61193572 0 61193572 C G C C C C C C C C C C C C C C C C C C
10 chr10_61213745 0 61213745 G G G G G G G G G G G G G G G G T T G G
10 chr10_61225442 0 61225442 A A A A A A A A C C C C A A A A A A C C
10 chr10_61225443 0 61225443 C C C C C C C C G G G G C C C C C C G G
10 chr10_61236381 0 61236381 G G G G G G G G C C C C G G G G G G C C
10 chr10_61245806 0 61245806 A C C C C C C C C C C C C C C C C C C C
10 chr10_61247259 0 61247259 G G T T T T G G G G G G G G G G G G G G
10 chr10_61250586 0 61250586 C C C C C C C C A C C C C C C C C C C C
10 chr10_61250831 0 61250831 C G C C C C C C C C C C C C C C C C C C
10 chr10_61256786 0 61256786 T T T T T T T T G G G G T T T T T T G G
10 chr10_61272534 0 61272534 T T T T T T T T T T T T T T T T G G T T
10 chr10_61274885 0 61274885 T T T T T T T T G T T T T T T T T T T T
10 chr10_61324978 0 61324978 G G G G G G G G C C C C G G G G G G C C
10 chr10_61328501 0 61328501 A A T T T T T T T T T T T T T T T T T T
10 chr10_61330048 0 61330048 C C C C C C C C A A A A C C C C C C A A
10 chr10_61354590 0 61354590 C C C C C C C C A A A A C C C C C C A A
10 chr10_61372451 0 61372451 T T T T T T T T T T A T T T T T T T A A
10 chr10_61400448 0 61400448 G G G G G G G G T T T T G G G G G G T T
10 chr10_61459275 0 61459275 G G G G G G G G G G G G C G G G G G G G
10 chr10_61490170 0 61490170 T T T T T T T T T T T T T T G G T T T T
10 chr10_61490910 0 61490910 C C C C A C C C C C C C C C C C C C C C
10 chr10_61517401 0 61517401 G G G G C G G G G G G G G G G G G G G G
10 chr10_61523183 0 61523183 C C C C C C C C C C C C C G C C C C C C
10 chr10_61539435 0 61539435 C C C C C C C C C G C C C C C C C C C C
10 chr10_61561530 0 61561530 G G G G C G G G G G G G G G G G G G G G
10 chr10_61578075 0 61578075 A A A A A A A A T T T T A A A A A A T T
10 chr10_61582728 0 61582728 C C C C C C C C C C C C C C C G C C C C
10 chr10_61585754 0 61585754 G G G G G G G G G G G G G G G G G T G G
10 chr10_61589368 0 61589368 G G G G G G G G G G G G G G T T G G G G
10 chr10_61602206 0 61602206 T T T T T T T T G G G G T T T T T T G G
10 chr10_61618412 0 61618412 G G G G G G G G G G G G G G G G C C G G
10 chr10_61625999 0 61625999 C C C C A A C C C C C C C C C C C C C C
10 chr10_61632908 0 61632908 G G G G G G G G T T T T G G G G G G T T
10 chr10_61632909 0 61632909 G G G G G G G G G G G G G G G G T T G G
10 chr10_61652423 0 61652423 G T T T T T T T T T T T T T T T T T T T
10 chr10_61656976 0 61656976 T T T T T T T T A A A A T T T T T T A A
10 chr10_61668872 0 61668872 C C C C A C C C C C C C C C C C C C C C
10 chr10_61674383 0 61674383 T T T T G T T T T T T T T T T T T T T T
10 chr10_61688484 0 61688484 T T G G G G T T G G G G G G G G G G G G
10 chr10_61709662 0 61709662 A A A A A A T T A A A A A A A A A A A A
10 chr10_61713480 0 61713480 T T T T A T T T T T T T T T T T T T T T
10 chr10_61714531 0 61714531 G T T T T T T T T T T T T T T T T T T T
10 chr10_61766309 0 61766309 C C G G G G C C G G G G G G G G G G G G
10 chr10_61772376 0 61772376 G G T T G G G G G G G G G G G G G G G G
10 chr10_61774032 0 61774032 C C A C A C C C C C C C C C C C C C C C
10 chr10_61812096 0 61812096 G G G G G G G G C G G G G G G G G G G G
10 chr10_61825003 0 61825003 C C C C C C C C C C C C A C C C C C C C
10 chr10_61827599 0 61827599 G G G G G G G G C C C C G G G G G G C C
10 chr10_61832651 0 61832651 A A A C A A A A A A A A A A A A A A A A
10 chr10_61880290 0 61880290 G G G G G G G G G T G T G G G G G G G G
10 chr10_61887856 0 61887856 T T G G G G T T T T T T G G G G G G T T
10 chr10_61887914 0 61887914 T T T T T T T T G G G G T T T T T T G G
10 chr10_61921860 0 61921860 A A A A A A A A A A A T A A A A A A A A
10 chr10_61954223 0 61954223 C C C C C C C C C G C C C C C C C C C C
10 chr10_61973911 0 61973911 C C C C C C C C G G G G C C C C C C G G
10 chr10_61974726 0 61974726 G G G G G T G G G G G G G G G G G G G G
10 chr10_61983081 0 61983081 C C C C A A C C C C C C C C C C C C C C
10 chr10_61990143 0 61990143 T T T T T T T T G G G G T T T T T T T T
10 chr10_61996865 0 61996865 T T T T T T T T G G G G T T T T T T G G
10 chr10_62013354 0 62013354 C C C C C C C C C C C C G G C C C C C C
10 chr10_62037842 0 62037842 G G G T G G G G G G G G G G G G G G G G
10 chr10_62076344 0 62076344 A A A A A A A A C C C C A A A A A A C C
10 chr10_62077248 0 62077248 G G G G G G G G G G G G G G G G C C G G
10 chr10_62083891 0 62083891 T T T T G T T T T T T T T T T T T T T T
10 chr10_62093597 0 62093597 A A A A A A A A A A A A C C A A A A A A
10 chr10_62103858 0 62103858 T T T T T T T T A A A A T T T T T T A A
10 chr10_62144123 0 62144123 C C C C C C C C C C A C C C C C C C A A
10 chr10_62146069 0 62146069 C C C C C C C C C C C C C C A A C C C C
10 chr10_62166271 0 62166271 T T A A T T T T T T T T T T T T T T T T
10 chr10_62166306 0 62166306 T T T T A T T T T T T T T T T T T T T T
10 chr10_62167575 0 62167575 A A A A A C A A A A A A A A A A A A A A
10 chr10_62179636 0 62179636 G G G G G G G G T T T T G G G G G G T T
10 chr10_62216837 0 62216837 G G G G G G G G G G G G G G G T G G G G
10 chr10_62220421 0 62220421 T T T T T T T T G G G G T T T T T T G G
10 chr10_62231863 0 62231863 C C C C C C C C C C C C A C C C C C C C
10 chr10_62236377 0 62236377 T T T T T T T T G G G G T T T T T T G G
10 chr10_62259103 0 62259103 G G G G G G G G G G C G G G G G G G G G
10 chr10_62273383 0 62273383 C C G G G G C C G G G G G G G G G G G G
10 chr10_62295040 0 62295040 T T T T T T T T T T G T T T T T T T T T
10 chr10_62308439 0 62308439 C C C C C C C C C C C C C C C G C C C C
10 chr10_62310755 0 62310755 T T T T T T T T A A A A T T T T T T A A
10 chr10_62317144 0 62317144 G G G G G G G G G G G G G G G T G G G G
10 chr10_62324843 0 62324843 A A A A A A A A A A A A A A A T A A A A
10 chr10_62327150 0 62327150 C C C C C C C C C C A C C C C C C C C C
10 chr10_62351827 0 62351827 T T G T G T T T T T T T T T T T T T T T
10 chr10_62374687 0 62374687 G G T T G T G G T T T T G G G G G G T T
10 chr10_62387811 0 62387811 C C A C C C C C C C C C C C C C C C C C
10 chr10_62399034 0 62399034 C C G G G G G G G G G G G G G G G G G G
10 chr10_62405056 0 62405056 C C C C C G C C C C C C C C C C C C C C
10 chr10_62428519 0 62428519 C C A A A A C C A A A A A A A A A A A A
10 chr10_62506010 0 62506010 A A A A A A A A A A A C A A A A A A A A
10 chr10_62563568 0 62563568 A A A A A A A A A A A A T T A A A A A A
10 chr10_62579098 0 62579098 A A T T T T A A A A A A A A A A A A A A
10 chr10_62601995 0 62601995 C C C C C C C C C C C C G G C C C C C C
10 chr10_62611052 0 62611052 G G G G G G G G T T T T G G G G G G T T
10 chr10_62611061 0 62611061 A A A A A A A A C C C C A A A A A A C C
10 chr10_62613175 0 62613175 A A A A A A A A T T T T A A A A A A T T
10 chr10_62627675 0 62627675 G G G G G G G G G G G G G G G G G T G G
10 chr10_62634047 0 62634047 C C C C C C C C A A A A C C C C C C A A
10 chr10_62655460 0 62655460 T T T T G G T T T T T T T T T T T T T T
10 chr10_62658105 0 62658105 C C C C C C C C A C A C C C C C C C C C
10 chr10_62662602 0 62662602 C C G G C C C C C C C C G G G G G G C C
10 chr10_62682444 0 62682444 C C C C C C C C C C C C G G G G C C C C
10 chr10_62731363 0 62731363 A A A A A A A A T T T T A A A A A A T T
10 chr10_62767832 0 62767832 G G G G T T G G G G G G G G G G G G G G
10 chr10_62794349 0 62794349 C C C C C C C C C C C C C C C C C G C C
10 chr10_62796422 0 62796422 T T T T T T T T A A A A T T T T T T A A
10 chr10_62802173 0 62802173 T T T T T T T T T T T T T T T T G G T T
10 chr10_62805861 0 62805861 T T T T T T T T A A A A T T T T T T A A
10 chr10_62819595 0 62819595 A A A A A C A A A A A A A A A A A A A A
10 chr10_62828654 0 62828654 G G G G T T G G T T T T G G G G G G T T
10 chr10_62849848 0 62849848 A A A A A A A A A A A T A A A A A A A A
10 chr10_62855426 0 62855426 G G C G G G G G G G G G G G G G G G G G
10 chr10_62878873 0 62878873 G G G G G G G G T T T T G G G G G G T T
10 chr10_62885874 0 62885874 T T T T T T T T T T T T A T T T T T T T
10 chr10_62923319 0 62923319 G G G G G G G G G G G G G G G G T T G G
10 chr10_62929506 0 62929506 A A A A A A A A A C A A A A A A A A A A
10 chr10_62932499 0 62932499 C C C C C C C C C C C C C C A A C C C C
10 chr10_62932708 0 62932708 C C C C C C C C C G C C C C C C C C C C
10 chr10_62970064 0 62970064 T T A A A A T T A A A A A A A A A A A A
10 chr10_62985935 0 62985935 C C C C C C C C A A A A C C C C C C A A
10 chr10_62997697 0 62997697 G G G T G G G G G G G G G G G G G G G G
10 chr10_63002818 0 63002818 G G C C G G G G G G G G G G G G G G G G
10 chr10_63033602 0 63033602 C C C C C C C C G G G G C C C C C C G G
10 chr10_63042261 0 63042261 A A A A A A A A A A A A C C A A A A A A
10 chr10_63048868 0 63048868 C C C C C C C C A A A A C C C C C C A A
10 chr10_63051671 0 63051671 A A A A A A A A A A A A A A A A T T A A
10 chr10_63054542 0 63054542 G G G G G G G G C C C C G G G G G G C C
10 chr10_63058534 0 63058534 G G G G G G G G T T T T G G G G G G T T
10 chr10_63087666 0 63087666 C C A A C C C C C C C C C C C C C C C C
10 chr10_63118285 0 63118285 A A A A A A A A A A A A A A A A A T A A
10 chr10_63148737 0 63148737 G G G G G G G G G G C G G G G G G G G G
10 chr10_63180509 0 63180509 A A C C A C A A C C C C C C C C C C C C
10 chr10_63184977 0 63184977 T T G T G T T T T T T T T T T T T T T T
10 chr10_63191319 0 63191319 A A A A A A A A C C C C A A A A A A C C
10 chr10_63196118 0 63196118 C C C C A C C C C C C C C C C C C C C C
10 chr10_63235337 0 63235337 T T T T T T T T G G G G T T T T T T G G
10 chr10_63258280 0 63258280 T T A A A T T T T T T T T T T T T T T T
10 chr10_63319097 0 63319097 T T A A A A T T T T T T T T T T T T T T
10 chr10_63327463 0 63327463 G G G G G G G G G G G G G G G G C C G G
10 chr10_63381881 0 63381881 G G G G C C G G G G G G G G G G G G G G
10 chr10_63402470 0 63402470 T T T T T T T T T T A T T T T T T T T T
10 chr10_63436530 0 63436530 G G G G G G G G T T T T G G G G G G T T
10 chr10_63464911 0 63464911 A A A A A A A A A A A A A C A A A A A A
10 chr10_63479568 0 63479568 C C C C C C C C G G G G C C C C C C G G
10 chr10_63507920 0 63507920 T T G T T T T T T T T T T T T T T T T T
10 chr10_63510659 0 63510659 A A A A A A A A T T T T A A A A A A T T
10 chr10_63524672 0 63524672 C C C C C C C C G G G G C C C C C C G G
10 chr10_63529943 0 63529943 A T A A A A A A A A A A A A A A A A A A
10 chr10_63534824 0 63534824 A A A A A A A A A A A C A A A A A A A A
10 chr10_63557148 0 63557148 G G G G G G G G G G G G G G T T G G G G
10 chr10_63577300 0 63577300 C C C C C C C C C C C C C C A C C C C C
10 chr10_63581209 0 63581209 T T T T T T T T T T T T A A T T T T T T
10 chr10_63581773 0 63581773 A A A A A A T T A A A A A A A A A A A A
10 chr10_63584861 0 63584861 G G G G G G G G C G G G G G G G G G G G
10 chr10_63618053 0 63618053 G G G G G G G G G G G T G G G G G G G G
10 chr10_63618215 0 63618215 T T A A A A T T A A A A A A A A A A A A
10 chr10_63619794 0 63619794 T T G G G G T T G G G G T T G G T T G G
10 chr10_63627167 0 63627167 C C C C C C C C C C C C C C C G C C C C
10 chr10_63633402 0 63633402 C C C C C C C C A A A A C C C C C C A A
10 chr10_63648906 0 63648906 A A A A T T A A A A A A A A A A A A A A
10 chr10_63655293 0 63655293 A C C C C C C C C C C C C C C C C C C C
10 chr10_63663944 0 63663944 A A C C C C A A C C C C C C C C C C C C
10 chr10_63711514 0 63711514 G G G G G G G G C C C C G G G G G G C C
10 chr10_63718318 0 63718318 C G G G G G G G G G G G G G G G G G G G
10 chr10_63719441 0 63719441 A A A A A A A A C C C C A A A A A A C C
10 chr10_63723566 0 63723566 C C C C C C C C G G G G C C C C C C G G
10 chr10_63735997 0 63735997 C C C C C C C C C C C C A C C C C C C C
10 chr10_63742837 0 63742837 G G G G G G G G G G G G G G T T G G G G
10 chr10_63753588 0 63753588 G G G G G G G G G G G G G T G G G G G G
10 chr10_63794295 0 63794295 A A A A A A A A A C A C A A A A A A A A
10 chr10_63794309 0 63794309 T T T T G G T T T T T T T T T T T T T T
10 chr10_63811048 0 63811048 C C A C A A C C C C C C C C C C C C C C
10 chr10_63818834 0 63818834 C C C C C C C C C C C C C C C C G G C C
10 chr10_63820736 0 63820736 G G G G G G G G C C C C G G G G G G C C
10 chr10_63824390 0 63824390 G G G G G G G G T T T T G G G G G G T T
10 chr10_63863053 0 63863053 A A A A A A A A C C C C A A A A A A C C
10 chr10_64019768 0 64019768 A A A A A A A A T T T T A A A A A A T T
10 chr10_64028380 0 64028380 C C C C C C C C G G G G C C C C C C G G
10 chr10_64041139 0 64041139 T T T T T T T T T T T T T T T T A A T T
10 chr10_64046931 0 64046931 A A A A A A A A C C C C A A A A A A C C
10 chr10_64047841 0 64047841 G G G G G G G G G G G G G G T T G G G G
10 chr10_64070466 0 64070466 G G G G G G G G G G G G G G C C G G G G
10 chr10_64072320 0 64072320 A A A A A A A A T T T T A A A A A A T T
10 chr10_64081356 0 64081356 T T T T T T T T G G G G T T T T T T G G
10 chr10_64083089 0 64083089 C C C C C C C C A C C C C C C C C C C C
10 chr10_64090732 0 64090732 A A A A A A A A A C C C A A A A A A C C
10 chr10_64096276 0 64096276 C C C C C C C C G G G G C C C C C C G G
10 chr10_64104539 0 64104539 C C C C C C C C A A A A C C C C C C A A
10 chr10_64128759 0 64128759 G G G G G G G G C C G G G G G G G G C C
10 chr10_64130503 0 64130503 T T T T T T T T T T T T T T G G T T T T
10 chr10_64142600 0 64142600 T T G G T T T T T T T T T T T T T T T T
10 chr10_64153928 0 64153928 T T T T T T T T G G G G T T T T T T G G
10 chr10_64184074 0 64184074 A A A A A A A A C C C C A A A A A A C C
10 chr10_64203910 0 64203910 T T T T T T T T G T T T T T T T T T G G
10 chr10_64209924 0 64209924 T T T T T T G T T T T T T T T T T T T T
10 chr10_64213460 0 64213460 T T T T T T T T T T T T A T T T T T T T
10 chr10_64217181 0 64217181 C C C C C C C C C C C C C C G G C C C C
10 chr10_64241214 0 64241214 A A A A A A A A C C A C A A A A A A C C
10 chr10_64255043 0 64255043 G G G G G G G G G G G T G G G G G G G G
10 chr10_64265693 0 64265693 C C C C C C C C C C C C C G C C C C C C
10 chr10_64284784 0 64284784 A A A A A A A A C C C C A A A A A A C C
10 chr10_64287147 0 64287147 A A A A A A A A C C C C A A A A A A C C
10 chr10_64289512 0 64289512 C C C C C C C C G G G G C C C C C C G G
10 chr10_64319851 0 64319851 G G G G G G G G G G G G G G G G T T G G
10 chr10_64330206 0 64330206 T T T T T T T T A A A A T T T T T T A A
10 chr10_64333389 0 64333389 T T T T T T T T T T T T T T A A T T T T
10 chr10_64338530 0 64338530 C C C C C C C C G G G G C C C C C C G G
10 chr10_64347866 0 64347866 A C C C C C C C C C C C C C C C C C C C
10 chr10_64384123 0 64384123 T T T T T T T T A A A A T T T T T T A A
10 chr10_64392730 0 64392730 C C C C C C C C C C C C C C C C A A C C
10 chr10_64441196 0 64441196 T T G G T T T T T T T T T T T T T T T T
10 chr10_64447260 0 64447260 G G C C G G G G G G G G G G G G G G G G
10 chr10_64460925 0 64460925 G G G G G G G G G G G G G G T T G G G G
10 chr10_64523152 0 64523152 T T T T T T T T T T T T A T T T T T T T
10 chr10_64530570 0 64530570 A A A A A A A A C C C C A A A A A A C C
10 chr10_64539108 0 64539108 G G G G G G C G G G G G G G G G G G G G
10 chr10_64566233 0 64566233 G G G G G G G G C C C C G G G G G G C C
10 chr10_64594325 0 64594325 C C G G G G C C G G G G G G G G G G G G
10 chr10_64614565 0 64614565 A A A A A A A A T T T T A A A A A A T T
10 chr10_64625500 0 64625500 G G G G G G G G C C C C G G G G G G C C
10 chr10_64636607 0 64636607 C C C C C C C C A A A A C C C C C C A A
10 chr10_64655107 0 64655107 G G G G G G G G T T T T G G G G G G T T
10 chr10_64666934 0 64666934 A A A A A A A A A A A A A A A C A A A A
10 chr10_64683512 0 64683512 A A A A A T A A A A A A A A A A A A A A
10 chr10_64711134 0 64711134 G G C C C C G G C C C C C C C C C C C C
10 chr10_64732888 0 64732888 C C A A C C C C C C C C C C C C C C C C
10 chr10_64746428 0 64746428 A A C C C C A A C C C C C C C C C C C C
10 chr10_64774263 0 64774263 G G G G G G G G G G G G G G C G G G G G
10 chr10_64783962 0 64783962 C C C C C C C C C C C G C C C C C C G G
10 chr10_64786792 0 64786792 G G G G G G G G T T T T G G G G G G T T
10 chr10_64799053 0 64799053 C C C C C C C C G G G G C C C C C C G G
10 chr10_64800505 0 64800505 G G G G G G G G G G G G C G G G G G G G
10 chr10_64832884 0 64832884 A A A A A A A A T T T T A A A A A A T T
10 chr10_64850520 0 64850520 G G G G G G G G C C C C G G G G G G C C
10 chr10_64854959 0 64854959 C C C C C C C C G G G G C C C C C C G G
10 chr10_64858240 0 64858240 G G G G G G G G C C C C G G G G G G C C
10 chr10_64875290 0 64875290 G G G G G G G G T T T T G G G G G G T T
10 chr10_64894615 0 64894615 C C C C C C C C C C C C C C G G C C C C
10 chr10_64910012 0 64910012 C C C C C C C C C C C C C C C C A A C C
10 chr10_64922148 0 64922148 C C C C C C C C G G G G C C C C C C G G
10 chr10_64936754 0 64936754 T T T T T T T T A A A A T T T T T T A A
10 chr10_64976710 0 64976710 G G G G G G G G G G G G G G G G T T G G
10 chr10_64982182 0 64982182 G G G G G G G G C G C G G G G G G G C C
10 chr10_64982979 0 64982979 G G G G G G G G C G G G G G G G G G G G
10 chr10_64994373 0 64994373 G G G G G G G G G G G G G G G G T T G G
10 chr10_65030858 0 65030858 C C C C C C C C C C C C C C A C C C C C
10 chr10_65032806 0 65032806 A A A A A A A A C C C C A A A A A A C C
10 chr10_65073655 0 65073655 G G G G G G G G C C C C G G G G G G C C
10 chr10_65089227 0 65089227 C C C C C C C C C C A C C C C C C C C C
10 chr10_65089527 0 65089527 T T T T T T T T T T T T G T T T T T T T
10 chr10_65109822 0 65109822 T T T T T T T T G T G T T T T T T T G G
10 chr10_65113880 0 65113880 T T T T T T T T T T G T T T T T T T T T
10 chr10_65135117 0 65135117 T T G T T T T T T T T T T T T T T T T T
10 chr10_65157343 0 65157343 T T T T T T T T T T T T G G T T T T T T
10 chr10_65200736 0 65200736 G G G G G G G G G G G G C G G G G G G G
10 chr10_65258507 0 65258507 C C C C C C C C A A A A C C C C C C A A
10 chr10_65275788 0 65275788 A A A A A A A A A A A A A A A A T T A A
10 chr10_65290075 0 65290075 G G G G G G G G T T T T G G G G G G T T
10 chr10_65304127 0 65304127 A A A A A A A A A A A A A C A A A A A A
10 chr10_65323226 0 65323226 C C C C C C C C C C C C C C G G C C C C
10 chr10_65330353 0 65330353 T T T T T T T T A A A A T T T T T T A A
10 chr10_65335056 0 65335056 T T T T T T T T T T G T T T T T T T T T
10 chr10_65358755 0 65358755 T T T T G T T T T T T T T T T T T T T T
10 chr10_65362600 0 65362600 A A A A A A A A T T T T A A A A A A T T
10 chr10_65370932 0 65370932 C C C C C C C C A C C C C C C C C C C C
10 chr10_65396641 0 65396641 G G G G G G G G G G G G C G G G G G G G
10 chr10_65423724 0 65423724 G G G G G G G G G T G G G G G G G G T T
10 chr10_65425888 0 65425888 T T T T T T T T T T T T A T T T T T T T
10 chr10_65428089 0 65428089 C C C C C C C C A A A A C C C C C C A A
10 chr10_65439665 0 65439665 G G G G G G G G T T T T G G G G G G T T
10 chr10_65466445 0 65466445 A A A A A A A A A A A A A A A A T T A A
10 chr10_65466509 0 65466509 C C C C C C C C A A A A C C C C C C A A
10 chr10_65480838 0 65480838 T T T T T T T T A A A A T T T T T T A A
10 chr10_65506649 0 65506649 C C C C C C C C G G G G C C C C C C G G
10 chr10_65519107 0 65519107 G G G G G G G G C C C C G G G G G G C C
10 chr10_65534580 0 65534580 C C C C A C C C C C C C C C C C C C C C
10 chr10_65535509 0 65535509 A A A A A A A A A A A C A A A A A A A A
10 chr10_65535703 0 65535703 T T T T T T T T T T T T T T G G T T T T
10 chr10_65559560 0 65559560 C C C C A A C C C C C C C C C C C C C C
10 chr10_65582307 0 65582307 G G G G G G G G C C C C G G G G G G C C
10 chr10_65597917 0 65597917 A A A A A A A A A A A A A C A A A A A A
10 chr10_65601005 0 65601005 C G G G G G G G G G G G G G G G G G G G
10 chr10_65615370 0 65615370 C C C C A A C C C C C C C C C C C C C C
10 chr10_65648362 0 65648362 C C C C C C C C C C C C C C C C A A C C
10 chr10_65688064 0 65688064 T T G G G G T T T T T T T T T T T T T T
10 chr10_65688142 0 65688142 A A A A A A A A A A A T A A A A A A A A
10 chr10_65689685 0 65689685 C C C C C C C C A A A A C C C C C C A A
10 chr10_65723324 0 65723324 C C C C C C C C A A A A C C C C C C A A
10 chr10_65724862 0 65724862 G G G G G G G G C C C C G G G G G G C C
10 chr10_65731905 0 65731905 A A A A A A A A A A A A C C C C A A A A
10 chr10_65736468 0 65736468 T T T T T T T T T T G T T T T T T T T T
10 chr10_65765819 0 65765819 C C C C C C C C C G C G C C C C C C C C
10 chr10_65770317 0 65770317 T T T T T T T T G G G G T T T T T T G G
10 chr10_65776231 0 65776231 A T A A A A A A A A A A A A A A A A A A
10 chr10_65779057 0 65779057 A A A A A A A A C C C C A A A A A A C C
10 chr10_65819292 0 65819292 T T G G G G T T G G G G G G G G G G G G
10 chr10_65832509 0 65832509 G G G G G G G G T T T T G G G G G G T T
10 chr10_65845521 0 65845521 G G G G G G G G T T T T G G G G G G T T
10 chr10_65847023 0 65847023 G G G G G G G G C C C C G G G G G G C C
10 chr10_65892579 0 65892579 A A A A A A A A A A A A A A A A A C A A
10 chr10_65918334 0 65918334 A A A A C C A A A A A A A A A A A A A A
10 chr10_65933091 0 65933091 A A A A A A A A A C A A A A A A A A A A
10 chr10_65933814 0 65933814 C G G G G G G G G G G G G G G G G G G G
10 chr10_65942454 0 65942454 C C C C C C C C A A A A C C C C C C A A
10 chr10_65964974 0 65964974 T T T T T T T T T T T T G G G G T T T T
10 chr10_65993607 0 65993607 A C C C C C C C C C C C C C C C C C C C
10 chr10_65996270 0 65996270 C G C C C C C C C C C C C C C C C C C C
10 chr10_65998470 0 65998470 G G G G G G C G G G G G G G G G G G G G
10 chr10_66001643 0 66001643 C C C C C C C C C C C C C C C C G G C C
10 chr10_66035600 0 66035600 C C C C C C C C G G C C C C C C C C G G
10 chr10_66048525 0 66048525 G G G G G G G G G T G G G G G G G G T T
10 chr10_66092474 0 66092474 A A A A A A C C A A A A A A A A A A A A
10 chr10_66100541 0 66100541 C C C C C C C C C C C C A C C C C C C C
10 chr10_66105984 0 66105984 C C C C C C C C G G G G C C C C C C G G
10 chr10_66111911 0 66111911 G G G G T T G G G G G G G G G G G G G G
10 chr10_66135376 0 66135376 A A A A A A A A C C C C A A A A A A C C
10 chr10_66182909 0 66182909 A A A A A C A A A A A A A A A A A A A A
10 chr10_66188460 0 66188460 C C C C C C C C G G G G C C C C C C G G
10 chr10_66202095 0 66202095 C C G G G G C C G G G G G G G G G G G G
10 chr10_66213389 0 66213389 G G G G G G G G T T T T G G G G G G T T
10 chr10_66216653 0 66216653 G G G G G T G G G G G G G G G G G G G G
10 chr10_66255818 0 66255818 G G G G G G G G G G G G G G G G T T G G
10 chr10_66271901 0 66271901 C C C C C C C C C C C C G G G G C C C C
10 chr10_66311994 0 66311994 C C C C C C C C C C C C G G C C C C C C
10 chr10_66336643 0 66336643 G G G T T T G G G G G G G G G G G G G G
10 chr10_66347061 0 66347061 G G G G G G G G C C C C G G G G G G C C
10 chr10_66357312 0 66357312 C C C C C C C C C C C C C C C G C C C C
10 chr10_66359739 0 66359739 T T T T T T T T T T G T T T T T T T T T
10 chr10_66369519 0 66369519 A A C C A A A A A A A A A A A A A A A A
10 chr10_66386334 0 66386334 A A A A A A A T A A A A A A A A A A A A
10 chr10_66393018 0 66393018 G G G G G G G G C C C C G G G G G G C C
10 chr10_66425866 0 66425866 C C C C C C C C G G G G C C C C C C G G
10 chr10_66441622 0 66441622 C C G G C C C C C C C C C C C C C C C C
10 chr10_66463455 0 66463455 G G T T T T G G T T T T T T T T T T T T
10 chr10_66476781 0 66476781 C C C C C C C C C C C C G G C C C C C C
10 chr10_66476834 0 66476834 G G T T T T G G G G G G G G G G G G G G
10 chr10_66479386 0 66479386 A A A A A A A A C C C C A A A A A A C C
10 chr10_66493359 0 66493359 T T T T A T T T T T T T A A A A A A T T
10 chr10_66495131 0 66495131 A A C C C C A A A A A A C C C C C C A A
10 chr10_66504122 0 66504122 G G G G G G G G G G G G G G C C G G G G
10 chr10_66505162 0 66505162 G G G G G G G G G G G G G G G G T T G G
10 chr10_66510210 0 66510210 T T G G G G G G G G G G G G G G G G G G
10 chr10_66515767 0 66515767 A A A A A A A A A A A T A A A A A A A A
10 chr10_66519725 0 66519725 T T T T T T T T T T T T T T A A T T T T
10 chr10_66526203 0 66526203 G G G T G G G G G G G G G G G G G G G G
10 chr10_66539919 0 66539919 C C C C C C C C C C C C C G C C C C C C
10 chr10_66549768 0 66549768 A A A A A A A A C C C C A A A A A A C C
10 chr10_66550817 0 66550817 T T T T T T T T G G G G T T T T T T G G
10 chr10_66552954 0 66552954 T T T T T T T T T T G T T T T T T T T T
10 chr10_66559780 0 66559780 C C C C C C C C C C C C C C C C A C C C
10 chr10_66578328 0 66578328 T T T T T T T T A A T T T T T T T T T T
10 chr10_66582657 0 66582657 G G G G G T G G G G G G G G G G G G G G
10 chr10_66608923 0 66608923 G G G G G G C C G G G G G G G G G G G G
10 chr10_66617910 0 66617910 G G G G G G G G G G C G G G G G G G G G
10 chr10_66633808 0 66633808 G G G G G G G G G G G G C G G G G G G G
10 chr10_66707748 0 66707748 C G G G G G G G G G G G G G G G G G G G
10 chr10_66733452 0 66733452 T T T T T T T T A A A A T T T T T T A A
10 chr10_66795776 0 66795776 C C C C C C C C A A A A C C C C C C A A
10 chr10_66797971 0 66797971 C C A C C C C C C C C C C C C C C C C C
10 chr10_66806713 0 66806713 G G G G G G G G T T T T G G G G G G T T
10 chr10_66838454 0 66838454 T T T T T T T T G G G G T T T T T T G G
10 chr10_66841682 0 66841682 A A A A A A A A A T A A A A A A A A A A
10 chr10_66842288 0 66842288 G G G G G G G G G G G G G G G G T T G G
10 chr10_66844072 0 66844072 G G G G G G G G T T T T G G G G G G T T
10 chr10_66852677 0 66852677 A A A A A C A A A A A A A A A A A A A A
10 chr10_66867206 0 66867206 A A A A A A A A C C C C A A A A A A C C
10 chr10_66870491 0 66870491 A A A A A A A A C C C C A A A A A A C C
10 chr10_66881073 0 66881073 G G C G C G G G G G G G G G G G G G G G
10 chr10_66908195 0 66908195 A A A A A A A A A A A A C C A A A A A A
10 chr10_66909521 0 66909521 G G G G G G G G G G G G C G G G G G G G
10 chr10_66909920 0 66909920 C C C C C C C C G G G G C C C C C C G G
10 chr10_66910417 0 66910417 A A A A A A A C A A A A A A A A A A A A
10 chr10_66912010 0 66912010 C C C C C C C C A C C C C C C C C C C C
10 chr10_66914388 0 66914388 G G G G C G G G G G G G G G G G G G G G
10 chr10_66915793 0 66915793 G G G G G G G G C C C C G G G G G G C C
10 chr10_66921411 0 66921411 G G G G G G G G G G G G G G G G C C G G
10 chr10_66939462 0 66939462 A A A A A A A A T T T T A A A A A A T T
10 chr10_66946288 0 66946288 A C C C C C A C C C C C C C C C C C C C
10 chr10_66948782 0 66948782 G G G G G G G G G G G G C G G G G G G G
10 chr10_66954920 0 66954920 A A A A A A A A A C A A A A A A A A C C
10 chr10_66969581 0 66969581 C C C C C C C C C C C C A A A A C C C C
10 chr10_66976527 0 66976527 T T T T T T T T G T T T T T T T T T T T
10 chr10_66991868 0 66991868 A A A A A A A A A A A A A A C C A A A A
10 chr10_66992373 0 66992373 G G G G G G G G G G G T G G G G G G G G
10 chr10_66993354 0 66993354 G G G G G G G G T T T T G G G G G G T T
10 chr10_67010153 0 67010153 C C C C C C C C C G C C C C C C C C C C
10 chr10_67036879 0 67036879 T T T T T T T T G G G G T T T T T T G G
10 chr10_67090161 0 67090161 C C G G C G C C C C C C C C C C C C C C
10 chr10_67108035 0 67108035 C C C C C C C C C C C C C C G G C C C C
10 chr10_67173481 0 67173481 T T T T T T T T G G G G T T T T T T G G
10 chr10_67173574 0 67173574 T T T T T T T T T T T T G T T T T T T T
10 chr10_67183898 0 67183898 G G C G C C G G G G G G G G G G G G G G
10 chr10_67200423 0 67200423 C C C C C C C C A A A A C C C C C C A A
10 chr10_67221849 0 67221849 A A A A A A A A A C A A A A A A A A A A
10 chr10_67233894 0 67233894 T T T T T T T T A A A A T T T T T T A A
10 chr10_67235344 0 67235344 C C C C A C C C C C C C C C C C C C C C
10 chr10_67239929 0 67239929 A A A A A T A A A A A A A A A A A A A A
10 chr10_67240643 0 67240643 G G G G C G G G G G G G G G G G G G G G
10 chr10_67251731 0 67251731 G G G G G G G G C C C C G G G G G G C C
10 chr10_67300410 0 67300410 C C C C C C C C C C C C C C A C C C C C
10 chr10_67301589 0 67301589 G G G G G G G G C C C C G G G G G G C C
10 chr10_67330988 0 67330988 C C G G G G C G G G G G G G G G G G G G
10 chr10_67335848 0 67335848 T T A T A A T T T T T T T T T T T T T T
10 chr10_67363416 0 67363416 G G G G G G G G C C C C G G G G G G C C
10 chr10_67363655 0 67363655 T T G G G G T T G G G G G G G G G G G G
10 chr10_67444304 0 67444304 G G G T G G G G G G G G G G G G G G G G
10 chr10_67445080 0 67445080 G G G G G G G G G T G G G G G G G G G G
10 chr10_67464302 0 67464302 A A A A A A A A A A A A C C A A A A A A
10 chr10_67481362 0 67481362 A A A A A A A A A A A A A A A A T T A A
10 chr10_67499333 0 67499333 G G G G G G G G G G G G T T G G G G G G
10 chr10_67519408 0 67519408 C C C C C C C C G G G G C C C C C C G G
10 chr10_67525882 0 67525882 T T T T T T T T A A A A T T T T T T A A
10 chr10_67541388 0 67541388 G G T T G T G G G G G G G G G G G G G G
10 chr10_67582365 0 67582365 G G C C C C C G C C C C C C C C C C C C
10 chr10_67583874 0 67583874 A A A A A A A A A A A A A A A A A C A A
10 chr10_67586470 0 67586470 T T T T T T T T G G G G T T T T T T G G
10 chr10_67587684 0 67587684 A A A A A A A A C C C C A A A A A A C C
10 chr10_67596577 0 67596577 A A A A A A A A A A A T A A A A A A T T
10 chr10_67605370 0 67605370 A T T T T T A T T T T T T T T T T T T T
10 chr10_67611244 0 67611244 C C C C C C C C C C C C C C C C A A C C
10 chr10_67628410 0 67628410 T T T T T T T T T T T T A T T T T T T T
10 chr10_67629032 0 67629032 T T T T T T T T T T T T T T A T T T T T
10 chr10_67637432 0 67637432 G G G G G G G G G G G G G G G G T T G G
10 chr10_67647031 0 67647031 A A A A A A A A A A A A A A A C A A A A
10 chr10_67656106 0 67656106 G G G G G G G G G G G G C G G G G G G G
10 chr10_67689133 0 67689133 A A A A A A A A A A A C A A A A A A A A
10 chr10_67695729 0 67695729 A A A A A A C C A A A A A A A A A A A A
10 chr10_67727179 0 67727179 C C G G C C C C C C C C C C C C C C C C
10 chr10_67728643 0 67728643 G G T T G G G G G G G G G G G G G G G G
10 chr10_67729758 0 67729758 T T T T T T G T T T T T T T T T T T T T
10 chr10_67768209 0 67768209 G G G G G G G G G G G G G G G T G G G G
10 chr10_67821599 0 67821599 C C C C C C C C C C A C C C C C C C C C
10 chr10_67823166 0 67823166 G G G G C G G G G G G G G G G G G G G G
10 chr10_67848659 0 67848659 C C C C C C C C C C C C C C C G C C C C
10 chr10_67882357 0 67882357 C C C G C C C C C C C C C C C C C C C C
10 chr10_67897342 0 67897342 T T T T T T T T T T T T G T T T T T T T
10 chr10_67927393 0 67927393 C C C C C C C C C C C C C C C C A C C C
10 chr10_67958923 0 67958923 G G T T T T G G T T T T T T T T T T T T
10 chr10_67995159 0 67995159 G G G G G G G G T T T T G G G G G G T T
10 chr10_67997102 0 67997102 A A T T A A A A A A A A A A A A A A A A
10 chr10_68000558 0 68000558 G G G G G G C G G G G G G G G G G G G G
10 chr10_68008461 0 68008461 G G G G G G G G C C C C G G G G G G C C
10 chr10_68022332 0 68022332 C C C C G G C C C C C C C C C C C C C C
10 chr10_68023431 0 68023431 G G G G G G G G G G G G C G G G G G G G
10 chr10_68076548 0 68076548 G G G G G G G G G T T T G G G G G G T T
10 chr10_68079075 0 68079075 A A A A A T A A A A A A A A A A A A A A
10 chr10_68083959 0 68083959 C C C C C C C C C C C C A C C C C C C C
10 chr10_68134333 0 68134333 A C A A A A A C A A A A A A A A A A A A
10 chr10_68169240 0 68169240 G G G G G G G G C G G G G G G G G G G G
10 chr10_68215933 0 68215933 G G G G G G G G G G G G G G G G G T G G
10 chr10_68238354 0 68238354 G T T T T T G G G G G G G T T T T T G G
10 chr10_68264908 0 68264908 G G G G G G G G T T T T G G G G G G T T
10 chr10_68286813 0 68286813 T T T T G G T T T T T T T T T T T T T T
10 chr10_68326198 0 68326198 A A A A A A A A C C C C A A A A A A C C
10 chr10_68330619 0 68330619 G G C G C C G G G G G G G G G G G G G G
10 chr10_68347789 0 68347789 C C C C C C C C C C C C C C C C G G C C
10 chr10_68352808 0 68352808 T T A T T T T T T T T T T T T T T T T T
10 chr10_68370215 0 68370215 C C C C C C C C G G G G C C C C C C G G
10 chr10_68370562 0 68370562 A A T T A T A A A A A A A A A A A A A A
10 chr10_68389072 0 68389072 A A C C A C A A A A A A A A A A A A A A
10 chr10_68398393 0 68398393 T T T T T T G G T T T T T T T T T T T T
10 chr10_68465467 0 68465467 C C C C C C C C C C C C C C C C C G C C
10 chr10_68466541 0 68466541 T T T T T T A A T T T T T T T T T T T T
10 chr10_68484050 0 68484050 C C C C C C C C G G G G C C C C C C G G
10 chr10_68485189 0 68485189 T T G T G T T T T T T T T T T T T T T T
10 chr10_68511132 0 68511132 T T T T T T T T G G G G T T T T T T G G
10 chr10_68516488 0 68516488 G G G G G G G G G T G G G G G G G G G G
10 chr10_68532505 0 68532505 C C C C A C C C C C C C C C C C C C C C
10 chr10_68553279 0 68553279 G G G G G G G G C C C C G G G G G G C C
10 chr10_68586384 0 68586384 G G G G G G G G T T T T G G G G G G T T
10 chr10_68598477 0 68598477 A A T T A A A A A A A A A A A A A A A A
10 chr10_68601360 0 68601360 C C C C C C C C A A A A A A A A A A A A
10 chr10_68606710 0 68606710 G G G T G G G G G G G G G G G G G G G G
10 chr10_68619355 0 68619355 G G G G G G G T G G G G G G G G G G G G
10 chr10_68642864 0 68642864 G G G G G G G G G G G G C G G G G G G G
10 chr10_68658227 0 68658227 G G G G G G G G G G G G G G G G T T G G
10 chr10_68693297 0 68693297 C C A A A A C C A A A A A A A A A A A A
10 chr10_68715659 0 68715659 G G G G G G G G G G G G G T G G G G G G
10 chr10_68716845 0 68716845 G G T T G G G G G G G G G G G G G G G G
10 chr10_68724492 0 68724492 C C C C C C G G C C C C C C C C C C C C
10 chr10_68736423 0 68736423 C C C C C C C C C C C C C G C C C C C C
10 chr10_68739188 0 68739188 A C C C C C C C C C C C C C C C C C C C
10 chr10_68748040 0 68748040 A A A A A T A A A A A A A A A A A A A A
10 chr10_68758009 0 68758009 T T T T T T T T T T T T G T T T T T T T
10 chr10_68777097 0 68777097 A A A A A C A A A A A A A A A A A A A A
10 chr10_68808590 0 68808590 G G T T T T G G T T T T T T T T T T T T
10 chr10_68825352 0 68825352 C C C C C C A A C C C C C C C C C C C C
10 chr10_68833595 0 68833595 C C C C C G C C C C C C C C C C C C C C
10 chr10_68835330 0 68835330 G G G G G G G G T T T T G G G G G G T T
10 chr10_68856193 0 68856193 C C C C C C C C C C C C C C G G C C C C
10 chr10_68879584 0 68879584 T T T T T T T T T T T T A A T T T T T T
10 chr10_68880680 0 68880680 A T A A A A A A A A A A A A A A A A A A
10 chr10_68904723 0 68904723 A A A A A A A A A A A A A T A A A A A A
10 chr10_68919862 0 68919862 T T T T T T T T T T T T G T T T T T T T
10 chr10_68924435 0 68924435 C C C C C C C C C C C C G G C C C C C C
10 chr10_68932363 0 68932363 T T T T T T T T T T T T T T T T G G T T
10 chr10_68961360 0 68961360 G G G G G T G G G G G G G G G G G G G G
10 chr10_68978892 0 68978892 G G G G G G G G G T G G G G G G G G G G
10 chr10_68983763 0 68983763 G G C G G G G G G G G G G G G G G G G G
10 chr10_69000806 0 69000806 G G G G G G G G G G G G G G G G G T G G
10 chr10_69037685 0 69037685 C G C C C C C C C C C C C C C C C C C C
10 chr10_69045529 0 69045529 G G G G G G G G C C C C G G G G G G C C
10 chr10_69103485 0 69103485 G G T T G G G G T T T T G T T T T T T T
10 chr10_69114488 0 69114488 C C C C C C C C C C C C C C G G C C C C
10 chr10_69138148 0 69138148 T T T T G G T T T T T T T T T T T T T T
10 chr10_69155628 0 69155628 G G G G G G G G T T T T G G G G G G T T
10 chr10_69175332 0 69175332 G G G G G G G G C C C C G G G G G G C C
10 chr10_69180765 0 69180765 A A A A A A A A A A A A A C A A A A A A
10 chr10_69187456 0 69187456 A A A A A A A A A T A A A A A A A A A A
10 chr10_69189801 0 69189801 A A T T A A A A A A A A A A A A A A A A
10 chr10_69215445 0 69215445 A A A A A A A A C C C C A A A A A A C C
10 chr10_69236077 0 69236077 T T T T T T T T G G G G T T T T T T G G
10 chr10_69279903 0 69279903 C C C C C C C G C C C C C C C C C C C C
10 chr10_69285455 0 69285455 C C A A C C C C C C C C C C C C C C C C
10 chr10_69313163 0 69313163 T T G G G T T T G G G G G G G G G G G G
10 chr10_69317448 0 69317448 C C C C C C C C A A A A C C C C C C A A
10 chr10_69344034 0 69344034 T T T T T T T T G G G G T T T T T T G G
10 chr10_69351579 0 69351579 T T T T T T T T T T T T G G T T T T T T
10 chr10_69353642 0 69353642 A A A A A A A A C C C C A A A A A A C C
10 chr10_69360711 0 69360711 G G G G G G G G G G G G G G G G C C G G
10 chr10_69423356 0 69423356 G G G G G G G G G G G G C G G G G G G G
10 chr10_69433544 0 69433544 A A A T A A A A A A A A A A A A A A A A
10 chr10_69457546 0 69457546 A A A A A A A A T T T T A A A A A A T T
10 chr10_69463907 0 69463907 A A A A A A A T A A A A A A A A A A A A
10 chr10_69478550 0 69478550 C C C C C C C C A A A A C C C C C C A A
10 chr10_69493292 0 69493292 C C A A C C C C C C C C C C C C C C C C
10 chr10_69507189 0 69507189 A A A A A A A A T T T T A A A A A A T T
10 chr10_69517651 0 69517651 C C C C C C C C G G G G C C C C C C G G
10 chr10_69545996 0 69545996 A A A A A A A A C C C C A A A A A A C C
10 chr10_69556554 0 69556554 A C C C C C C C C C C C C C C C C C C C
10 chr10_69580025 0 69580025 G G G G G G G G G G G G C G G G G G G G
10 chr10_69580993 0 69580993 C C C C C C C C A A A A C C C C C C A A
10 chr10_69607433 0 69607433 C C C C C C C C A A A A C C C C C C A A
10 chr10_69693239 0 69693239 T T T T T T T T T T T T G T T T T T T T
10 chr10_69717266 0 69717266 C C C C C C C C A A A A C C C C C C A A
10 chr10_69739466 0 69739466 T T G G G T T T G G G G G G G G G G G G
10 chr10_69754493 0 69754493 A A A A A A A A A C A A A A A A A A A A
10 chr10_69826128 0 69826128 C C C C C C C C G G G G C C C C C C G G
10 chr10_69830233 0 69830233 A A A A A A A A A A A A A A T T A A A A
10 chr10_69830596 0 69830596 A A A A A A A A A A A A A A C C A A A A
10 chr10_69859009 0 69859009 A A T T T T A A A A A A A A A A A A A A
10 chr10_69895253 0 69895253 T T T T T T T T A A T T T T T T T T A A
10 chr10_69930226 0 69930226 C C C C C C C C C C C C C C G G C C C C
10 chr10_69960185 0 69960185 G G G G G G G G C G C C G G G G G G C C
10 chr10_69973678 0 69973678 T T T T T T G T T T T T T T T T T T T T
10 chr10_69984342 0 69984342 G G T T T T G G T T T T T T T T T T T T
10 chr10_70001103 0 70001103 T T T T T T T T A A A A T T T T T T A A
10 chr10_70006596 0 70006596 G G G G C G G G G G G G G G G G G G G G
10 chr10_70008128 0 70008128 C C A A C C C C C C C C C C C C C C C C
10 chr10_70032058 0 70032058 A A A A A A A A A A A A A C A A A A A A
10 chr10_70032224 0 70032224 T T G G G T T T T T T T T T T T T T T T
10 chr10_70038993 0 70038993 C C C C C G C C C C C C C C C C C C C C
10 chr10_70051254 0 70051254 C C C C C C C C A A A A C C C C C C A A
10 chr10_70053137 0 70053137 G G G G G G G G T T T T G G G G G G T T
10 chr10_70057373 0 70057373 T T T T T T T T G G G G T T T T T T G G
10 chr10_70073355 0 70073355 C C A A A A A C A A A A A A A A A A A A
10 chr10_70074149 0 70074149 C C C C C C C C C C C C C C G G C C C C
10 chr10_70075168 0 70075168 T T G G G G T T T T T T T T T T T T T T
10 chr10_70098234 0 70098234 G G G G G G G G C C C C G G G G G G C C
10 chr10_70114602 0 70114602 A A A A A A A A A C A A A A A A A A C C
10 chr10_70123320 0 70123320 C C C C C C C C C C A C C C C C C C C C
10 chr10_70125913 0 70125913 A A A A A A A A T T T T A A A A A A T T
10 chr10_70126623 0 70126623 T T A A A A T T T T T T T T T T T T T T
10 chr10_70130274 0 70130274 A A A A A A A A A A A C A A A A A A A A
10 chr10_70180979 0 70180979 T T T T G G T T T T T T T T T T T T T T
10 chr10_70224422 0 70224422 G T T T T T G T T T T T T T T T T T T T
10 chr10_70229592 0 70229592 A A A A A A A A A A A A A A T T A A A A
10 chr10_70266853 0 70266853 T T T T T T T T G G G G T T T T T T G G
10 chr10_70313290 0 70313290 G G G G G G G G G G G G G G C C G G G G
10 chr10_70315947 0 70315947 A A A A A A A A A C A A A A A A A A A A
10 chr10_70318430 0 70318430 G G G G G G G G G T G G G G G G G G G G
10 chr10_70338498 0 70338498 C C C C C C C C G G G G C C C C C C G G
10 chr10_70405069 0 70405069 C C C C C C C C G G G G C C C C C C G G
10 chr10_70437361 0 70437361 G G G T G G G G G G G G G G G G G G G G
10 chr10_70444141 0 70444141 C C C C C C C C G G G G C C C C C C G G
10 chr10_70459728 0 70459728 C C C C C C C C A A A A C C C C C C A A
10 chr10_70503739 0 70503739 C C A A C C C C C C C C C C C C C C C C
10 chr10_70514476 0 70514476 C C C C C C A C C C C C C C C C C C C C
10 chr10_70527312 0 70527312 A A A A A A A A A T A A A A A A A A A A
10 chr10_70538175 0 70538175 A A A A A A A A C C C C A A A A A A C C
10 chr10_70559404 0 70559404 G G G G G G G G G G G G G G T T G G G G
10 chr10_70576572 0 70576572 G G G G G G G G G G G G G T G G G G G G
10 chr10_70578796 0 70578796 C C C C C G C C C C C C C C C C C C C C
10 chr10_70582768 0 70582768 C C A A A A A C A A A A A A A A A A A A
10 chr10_70622418 0 70622418 A A A A A A A A A A A A C C A A A A A A
10 chr10_70642557 0 70642557 G G G G G G G G G G G G C G G G G G G G
10 chr10_70662411 0 70662411 G G G G G G G G T T T T G G G G G G T T
10 chr10_70676924 0 70676924 T T T T T T T T A A A A T T A A A A A A
10 chr10_70718806 0 70718806 T T T T T T T T T T T T T T T T G G T T
10 chr10_70720150 0 70720150 C C C C C C C C C G G G C C C C C C C C
10 chr10_70733112 0 70733112 C C C C C C C C G G G G C C C C C C G G
10 chr10_70733393 0 70733393 C C G G C C C C C C C C C C C C C C C C
10 chr10_70763347 0 70763347 C C C C C G C C C C C C C C C C C C C C
10 chr10_70776716 0 70776716 T T T T T T T T G G G G T T T T T T G G
10 chr10_70782126 0 70782126 T T T T T T T T T T A A T T T T T T T T
10 chr10_70790066 0 70790066 G G G G G G G G T T T T G G G G G G T T
10 chr10_70798012 0 70798012 T T T T T T T T A A A A T T T T T T A A
10 chr10_70798248 0 70798248 A A A A A A A C A A A A A A A A A A A A
10 chr10_70808347 0 70808347 G G C C C C G G G G G G G G G G G G G G
10 chr10_70814864 0 70814864 A A A A A A A A T T T T A A A A A A T T
10 chr10_70851815 0 70851815 T T T T A T T T T T T T T T T T T T T T
10 chr10_70862888 0 70862888 G G T T T T G G T T T T T T T T T T T T
10 chr10_70875236 0 70875236 T T T T T T A T T T T T T T T T T T T T
10 chr10_70877065 0 70877065 A A A A A A A A A A C C A A A A A A A A
10 chr10_70882690 0 70882690 C C C C C C C C C C C C C C G G C C C C
10 chr10_70903932 0 70903932 C C C C C C C C A A A A C C C C C C A A
10 chr10_70917619 0 70917619 C C C C C C C C C C C C C C C C G G C C
10 chr10_70932171 0 70932171 A A A A A A A A C C C C A A A A A A C C
10 chr10_70987781 0 70987781 C C C C C C C C A C C C C C C C C C C C
10 chr10_71030347 0 71030347 C C C C C C C C G G G G C C C C C C G G
10 chr10_71059843 0 71059843 A A A A A A C C A A A A A A A A A A A A
10 chr10_71064184 0 71064184 C C C C C C C C C C C C C G C C C C C C
10 chr10_71100569 0 71100569 G G G G G G G G T T T T G G G G G G T T
10 chr10_71172236 0 71172236 A A A A A T A A A A A A A A A A A A A A
10 chr10_71182838 0 71182838 C C C C C C C C G G G G C C C C C C G G
10 chr10_71184007 0 71184007 A A A A A A A A A C C C A A A A A A C C
10 chr10_71187581 0 71187581 A A A A A A A A A A A C A A A A A A A A
10 chr10_71208084 0 71208084 A C C C C C A C C C C C C C C C C C C C
10 chr10_71233461 0 71233461 A A A A A A A A T T T T A A A A A A T T
10 chr10_71243205 0 71243205 G G G G G G G G C G C G G G G G G G G G
10 chr10_71255568 0 71255568 T T T T T T T T G G G G T T T T T T G G
10 chr10_71257400 0 71257400 T T A A A A T T A A A A A A A A A A A A
10 chr10_71288356 0 71288356 A A A A A A A A A A A A A A T T A A A A
10 chr10_71292250 0 71292250 C C C C G G C C C C C C C C C C C C C C
10 chr10_71331862 0 71331862 G G G G G G G G G G G G G G T T G G G G
10 chr10_71337005 0 71337005 A A C C C C A A C C C C C C C C C C C C
10 chr10_71344631 0 71344631 A A A A A A A A C C C C A A A A A A C C
10 chr10_71357886 0 71357886 G G C G G G G G G G G G G G G G G G G G
10 chr10_71402555 0 71402555 G G G G G G G G G G G G G G C C G G G G
10 chr10_71407122 0 71407122 A A A A A A A A T T T T A A A A A A T T
10 chr10_71429191 0 71429191 C C A A A A C C A A A A A A A A A A A A
10 chr10_71452397 0 71452397 A A A A C C A A A A A A A A A A A A A A
10 chr10_71459246 0 71459246 C C C C C C C C C G C C C C C C C C C C
10 chr10_71464315 0 71464315 A A T T A T A A A A A A A A A A A A A A
10 chr10_71465168 0 71465168 C C C C C C C C A A A A C C C C C C A A
10 chr10_71477640 0 71477640 G G G G T T G G G G G G G G G G G G G G
10 chr10_71487342 0 71487342 A A A A A C A A A A A A A A A A A A A A
10 chr10_71491014 0 71491014 G G G G G G G G C G G G G G G G G G G G
10 chr10_71499784 0 71499784 G G G G G G C G G G G G G G G G G G G G
10 chr10_71517100 0 71517100 C C C C C C C C A A A A C C C C C C A A
10 chr10_71525186 0 71525186 C C C C C C C C C C C G C C C C C C C C
10 chr10_71529186 0 71529186 C C C C C C C C G G G G C C C C C C G G
10 chr10_71561572 0 71561572 C C C C C C C C C C C C G G C C G G C C
10 chr10_71570098 0 71570098 A A A A C C A A A A A A A A A A A A A A
10 chr10_71588744 0 71588744 G G G G G G G G G G G G G T G G G G G G
10 chr10_71632691 0 71632691 A A A C C C A A A A A A A A A A A A A A
10 chr10_71634547 0 71634547 A A A A A A A A A A A A C C A A A A A A
10 chr10_71662544 0 71662544 A A A A A A A A T T T T A A A A A A T T
10 chr10_71671154 0 71671154 T T T T T T T T A A A A T T T T T T A A
10 chr10_71676395 0 71676395 C C C C C C C C G G C G C C C C C C G G
10 chr10_71682791 0 71682791 C C C C C C C C A A A A C C C C C C A A
10 chr10_71709707 0 71709707 C C C C C C C C A C C C C C C C C C C C
10 chr10_71760007 0 71760007 G G G G G G G G T T T T G G G G G G T T
10 chr10_71760546 0 71760546 C C C C C C C C C C C C C G C C C C C C
10 chr10_71771827 0 71771827 A C A A A A A A A A A A A A A A A A A A
10 chr10_71778354 0 71778354 T T T T A A T T T T T T T T T T T T T T
10 chr10_71788616 0 71788616 C C C C C C C C A C A C C C C C C C C C
10 chr10_71800995 0 71800995 C C C C C C C C A A A C C C C C C C C C
10 chr10_71802544 0 71802544 A A A C A A A A A A A A A A A A A A A A
10 chr10_71815038 0 71815038 C C C C C C C C C G G G C C C C C C C C
10 chr10_71836450 0 71836450 C C A C C C C C C C C C A A A A A A C C
10 chr10_71840386 0 71840386 A A A A A A A A A T A T A A A A A A T T
10 chr10_71879481 0 71879481 C C C C C C C C G G G G C C C C C C G G
10 chr10_71897100 0 71897100 G G G G G G G G G G G G G G T T G G G G
10 chr10_71925512 0 71925512 A A A A A A A A C C C C A A A A A A C C
10 chr10_71942893 0 71942893 G G G G G G G G T T T T G G G G G G T T
10 chr10_71959407 0 71959407 C C C C C C C C G G G G C C C C C C G G
10 chr10_71972905 0 71972905 C C C C C C C C A A A A C C C C C C A A
10 chr10_71974729 0 71974729 G G G G G G C C G G G G G G G G G G G G
10 chr10_71975938 0 71975938 C C C C C C C C C C C C G G G G G G C C
10 chr10_71986971 0 71986971 A A A A A A A A A A A A C C A A A A A A
10 chr10_72029742 0 72029742 G G C C C C G G G G G G G G G G G G G G
10 chr10_72032094 0 72032094 A A A A A A A A C C C C A A A A A A C C
10 chr10_72091193 0 72091193 A A A C A A A A A A A A A A A A A A A A
10 chr10_72097829 0 72097829 C C C C C C C C C C C C G G C C C C C C
10 chr10_72100926 0 72100926 C G C C G G C C C C C C C C C C C C C C
10 chr10_72120693 0 72120693 T T A A T T T T T T T T T T T T T T T T
10 chr10_72148681 0 72148681 T T T T T T T T G G G G T T T T T T G G
10 chr10_72152347 0 72152347 C C C C C C C C G G G G C C C C C C G G
10 chr10_72175440 0 72175440 G G G G G G C C G G G G G G G G G G G G
10 chr10_72189269 0 72189269 C C C C C C C C C C C C C G C C C C C C
10 chr10_72191019 0 72191019 C C C C C C C C C C C C A C C C C C C C
10 chr10_72204698 0 72204698 G G G G G G G G C C C C G G G G G G C C
10 chr10_72210424 0 72210424 G G C G C C G G C C C C C G G G G G C C
10 chr10_72218751 0 72218751 A A A A A A A A C C C C A A A A A A C C
10 chr10_72220765 0 72220765 A A C C A A A A A A A A A A A A A A A A
10 chr10_72234374 0 72234374 G G G T T T G G G G G G T T T T T T G G
10 chr10_72244325 0 72244325 T T T T T T T T A A A A T T T T T T A A
10 chr10_72264487 0 72264487 C C C C C C C C G G G G C C C C C C G G
10 chr10_72271363 0 72271363 A A A A A A A A T T T T A A A A A A T T
10 chr10_72272767 0 72272767 G G G G G G G G G G G G T T G G G G G G
10 chr10_72305486 0 72305486 C C C C C C C C C G C C C C C C C C C C
10 chr10_72309636 0 72309636 A A A A A A A A C C C C A A A A A A C C
10 chr10_72318388 0 72318388 G G G G T T G G G G G G G G G G G G G G
10 chr10_72324073 0 72324073 C C C C C C C C G G G G C C C C C C G G
10 chr10_72338220 0 72338220 G G G G G G G G G G G G C C C C C C G G
10 chr10_72348834 0 72348834 A A A A A A A A C C C C A A A A A A C C
10 chr10_72365294 0 72365294 A A A C A A A A A A A A A A A A A A A A
10 chr10_72386916 0 72386916 C C C C C C C C G G G G C C C C C C G G
10 chr10_72395455 0 72395455 T T T T T T T T G G G G T T T T T T G G
10 chr10_72401501 0 72401501 T T T T T T T T G G G G T T T T T T G G
10 chr10_72402337 0 72402337 T T T T T T T T G G G G T T T T T T G G
10 chr10_72406326 0 72406326 C C C C C C C C C C C C C C G G C C C C
10 chr10_72420317 0 72420317 C C C C C C C C C C C C C C G G C C C C
10 chr10_72443632 0 72443632 G G G G G G G G C G G G G G G G G G C C
10 chr10_72455041 0 72455041 A A A A A A A A T T T T A A A A A A T T
10 chr10_72458660 0 72458660 T T G G T T T T T T T T T T T T T T T T
10 chr10_72481439 0 72481439 G G G G G G G G G G G G C G G G G G G G
10 chr10_72481472 0 72481472 A A A A A A A A T T T T A A A A A A T T
10 chr10_72543631 0 72543631 C C C C C C C G C C C C C C C C C C C C
10 chr10_72562008 0 72562008 C C C C C C C C G G G G C C C C C C G G
10 chr10_72562147 0 72562147 A A A A A A A A T T T T A A A A A A T T
10 chr10_72569883 0 72569883 A A A A A A A A A T A T A A A A A A A A
10 chr10_72575782 0 72575782 G G G T G G G G G G G G G G G G G G G G
10 chr10_72581687 0 72581687 C C C C C C C C G G G G G G G G G G G G
10 chr10_72582461 0 72582461 C C C C C C C C C C C C G G C C C C C C
10 chr10_72613627 0 72613627 A A A A A A A A C C C C A A A A A A C C
10 chr10_72616354 0 72616354 T T G T T T T T G G G G T T T T T T G G
10 chr10_72650538 0 72650538 C C C C C C C C G G G G C C C C C C G G
10 chr10_72662450 0 72662450 A A A A A A A A A T T T A A A A A A T T
10 chr10_72676641 0 72676641 G G G G G G G G T T T T G G G G G G T T
10 chr10_72694716 0 72694716 C G G G G G G G G G G G G G G G G G G G
10 chr10_72698077 0 72698077 A A A A A A A A A A A A A C A A A A A A
10 chr10_72699682 0 72699682 C C C C C C C C G G G G C C C C C C G G
10 chr10_72709691 0 72709691 A A A A A A A A A A A A A C A A A A A A
10 chr10_72715225 0 72715225 A A A A A A A A C C C C A A A A A A C C
10 chr10_72719724 0 72719724 G G G G G G G G T T T T G G G G G G T T
10 chr10_72744283 0 72744283 A A A A A A A A A A A T A A A A A A A A
10 chr10_72757266 0 72757266 T T T T T T T T T T T T T T G G T T T T
10 chr10_72758051 0 72758051 C C C C C C C C A A A A C C C C C C A A
10 chr10_72835244 0 72835244 A A A A A A A A T T A T A A A A A A A A
10 chr10_72836949 0 72836949 G G G G G G G G G G G G C G G G G G G G
10 chr10_72844218 0 72844218 A A A A A A A A C C C C A A A A A A C C
10 chr10_72851677 0 72851677 T T T T T T T T T T T T A A T T T T T T
10 chr10_72860730 0 72860730 T T A T T T T T T T T T T T T T T T T T
10 chr10_72890161 0 72890161 G G T T G G G G G G G G G G G G G G G G
10 chr10_72898999 0 72898999 A A A A A A A A C C C C A A A A A A C C
10 chr10_72900511 0 72900511 A A A A A A A A C C C C A A A A A A C C
10 chr10_72940887 0 72940887 A A A A A A A A C C C C A A A A A A C C
10 chr10_72941038 0 72941038 A A A A A A A A T T T T A A A A A A T T
10 chr10_72950634 0 72950634 T T A A T T T T T T T T T T T T T T T T
10 chr10_73006500 0 73006500 A A A C A A A A A A A A A A A A A A A A
10 chr10_73014211 0 73014211 G G G G G G G G C C C C G G G G G G C C
10 chr10_73020186 0 73020186 C C C C C C C C G G G G C C C C C C G G
10 chr10_73033846 0 73033846 G G G G T T G G G G G G G G G G G G G G
10 chr10_73036626 0 73036626 T T T T T T T T T T T T G G G G G G T T
10 chr10_73080935 0 73080935 G G G G C C G G G G G G G G G G G G G G
10 chr10_73086710 0 73086710 T T A A T T T T T T T T T T T T T T T T
10 chr10_73088529 0 73088529 A A A A A A A A T T A T A A A A A A T T
10 chr10_73094494 0 73094494 G G G G G G G G T T T T G G G G G G T T
10 chr10_73095816 0 73095816 C C C C C C C C A A A A C C C C C C A A
10 chr10_73104547 0 73104547 C C C C C C C C C C C C C G C C C C C C
10 chr10_73111035 0 73111035 A A A A A A A A T T T T A A A A A A T T
10 chr10_73134039 0 73134039 T T T T T T T T T T A T T T T T T T T T
10 chr10_73140889 0 73140889 T T G T T T T T T T T T T T T T T T T T
10 chr10_73143747 0 73143747 T T T T T T T T A A A A T T T T T T A A
10 chr10_73147488 0 73147488 G G G G G G G G T T T T G G G G G G T T
10 chr10_73170452 0 73170452 C C C C G G C C C C C C C C C C C C C C
10 chr10_73177819 0 73177819 T T T T T T T T T T T T T T A A T T T T
10 chr10_73183845 0 73183845 T T G G G G T T T T T T T T T T T T T T
10 chr10_73214993 0 73214993 C C C C C C C G C C C C C C C C C C C C
10 chr10_73224954 0 73224954 G G G G G G G G G G G G G T G G G G G G
10 chr10_73251553 0 73251553 G G T T T T G G G G G G G G G G G G G G
10 chr10_73281989 0 73281989 A A C C A A A A A A A A A A A A A A A A
10 chr10_73300676 0 73300676 T T T T T T T T G G G G T T T T T T G G
10 chr10_73312411 0 73312411 G G G G G G G G G G G G C G G G G G G G
10 chr10_73317488 0 73317488 A A A A A A A A A A A A A C A A A A A A
10 chr10_73354357 0 73354357 T T T T T T T T G G G G T T T T T T G G
10 chr10_73370257 0 73370257 A A A A A A A A C C C C A A A A A A C C
10 chr10_73406909 0 73406909 C C C C A A C C C C C C C C C C C C C C
10 chr10_73423766 0 73423766 G G G G G G G G G G C G G G G G G G G G
10 chr10_73428897 0 73428897 A A A A A A A A C C C C A A A A A A C C
10 chr10_73443100 0 73443100 G G C C G G G G G G G G G G G G G G G G
10 chr10_73466684 0 73466684 G G C C G G G G G G G G G G G G G G G G
10 chr10_73478949 0 73478949 G T T T T T T T T T T T T T T T T T T T
10 chr10_73479483 0 73479483 A A A A T T A A A A A A A A A A A A A A
10 chr10_73485317 0 73485317 A A A A A A A A A A A A C C A A A A A A
10 chr10_73485690 0 73485690 A A A A A A A A C C C C A A A A A A C C
10 chr10_73508348 0 73508348 C C C C C C C C C C C G C C C C C C C C
10 chr10_73549138 0 73549138 G G G G G G G G G G G T G G G G G G G G
10 chr10_73570980 0 73570980 A A A A A A A A A A A A A C A A A A A A
10 chr10_73579394 0 73579394 C C G G G G G G G G G G G G G G G G G G
10 chr10_73594204 0 73594204 C C C C C C A A C C C C C C C C C C C C
10 chr10_73626655 0 73626655 C C C C C C C C C C C C C C C C G G C C
10 chr10_73639389 0 73639389 T T T T T T T T T T T T A T T T T T T T
10 chr10_73644865 0 73644865 A A A A A A A A T T T T T T T T T T T T
10 chr10_73658783 0 73658783 C C G G G G C C G G G G G G G G G G G G
10 chr10_73667563 0 73667563 G G C C G G G G G G G G G G G G G G G G
10 chr10_73688165 0 73688165 G G T T T T G G T T T T T T T T T T T T
10 chr10_73708042 0 73708042 G G G G G G G T G G G G G G G G G G G G
10 chr10_73719060 0 73719060 G G G G G G G G T T T T G G G G G G T T
10 chr10_73737032 0 73737032 T T T T T T T T T T T T T T G G T T T T
10 chr10_73743764 0 73743764 T T T T T T T T A A A A T T T T T T A A
10 chr10_73747209 0 73747209 C C C C C C C C C C A C C C C C C C C C
10 chr10_73747663 0 73747663 T T T T T T T T T T T T A T T T T T T T
10 chr10_73796326 0 73796326 C C C C C C C C C C C C A C C C C C C C
10 chr10_73806885 0 73806885 C C A A A A C C C C C C C C C C C C C C
10 chr10_73831611 0 73831611 G T G G G G G G G G G G G G G G G G G G
10 chr10_73848332 0 73848332 T T T T T T T T A A A A T T T T T T A A
10 chr10_73859253 0 73859253 C C C C C C C C A A A A C C C C C C A A
10 chr10_73866743 0 73866743 A A T T A A A A A A A A A A A A A A A A
10 chr10_73893380 0 73893380 T T T T T T T T A A A A T T T T T T A A
10 chr10_73907493 0 73907493 G G G G G G G G G G G G G G G G G T G G
10 chr10_73909901 0 73909901 G G G G G G G G G T G G G G G G G G G G
10 chr10_73917322 0 73917322 C C C C C C C C G G G G C C C C C C G G
10 chr10_73944692 0 73944692 A A A A A A A A A A A A T T T T T T A A
10 chr10_73953309 0 73953309 A A A A A A A A A C A A A A A A A A A A
10 chr10_74000620 0 74000620 G G G G G G G G T T T T G G G G G G T T
10 chr10_74008994 0 74008994 C C C C C C C C C C C C A C C C C C C C
10 chr10_74009448 0 74009448 G G G G G G G G C C C C G G G G G G C C
10 chr10_74052646 0 74052646 G G G G G G G G G G G G C G G G G G G G
10 chr10_74072654 0 74072654 T T A A A A A T A A A A A A A A A A A A
10 chr10_74090134 0 74090134 C C C C C C C C C G C G C C C C C C G G
10 chr10_74094048 0 74094048 G G G G G G G G T T G T G G G G G G G G
10 chr10_74119573 0 74119573 A A A A A A A A A A A A A A T T A A A A
10 chr10_74168435 0 74168435 G G G G G G G G G G G G G G C G G G G G
10 chr10_74184002 0 74184002 T T T T T T T T T T T T A T T T T T T T
10 chr10_74216582 0 74216582 T T T T G G T T T T T T T T T T T T T T
10 chr10_74225337 0 74225337 C C C C C C C C C C A C C C C C C C C C
10 chr10_74228041 0 74228041 A A A A A A A C A A A A A A A A A A A A
10 chr10_74232442 0 74232442 A C A A A A A C A A A A A A A A A A A A
10 chr10_74262756 0 74262756 G G T T T T G G G G G G G G G G G G G G
10 chr10_74264557 0 74264557 T T T T T T T T T T T T T T G G G G T T
10 chr10_74292699 0 74292699 A A T T T T A T T T T T T T T T T T T T
10 chr10_74318486 0 74318486 G G G T G G G G G G G G G G G G G G G G
10 chr10_74341024 0 74341024 C C C C C C C C A A A A C C C C C C A A
10 chr10_74352910 0 74352910 C C C C C C C C C C C C C G C C C C C C
10 chr10_74356612 0 74356612 T T T T T T T T T T T T A T T T T T T T
10 chr10_74376974 0 74376974 A A A T A A A A A A A A A A A A A A A A
10 chr10_74378338 0 74378338 T T T T T T T T G G G G T T T T T T G G
10 chr10_74398303 0 74398303 A A C C A A A A A A A A A A A A A A A A
10 chr10_74404785 0 74404785 G G G G G G G G T T T T G G G G G G T T
10 chr10_74429098 0 74429098 T T T T A A T T T T T T T T T T T T T T
10 chr10_74452573 0 74452573 C C C C C C C C C C C G C C C C C C C C
10 chr10_74471864 0 74471864 G G G G G G G G G G G G G T G G G G G G
10 chr10_74489625 0 74489625 C C C C C C C C A A A A C C C C C C A A
10 chr10_74507992 0 74507992 C C C C C C C G C C C C C C C C C C C C
10 chr10_74572045 0 74572045 C C C C C C C C G G G G C C C C C C G G
10 chr10_74608519 0 74608519 G G T T G G G G G G G G G G G G G G G G
10 chr10_74611208 0 74611208 T T T T T T T T G G G G T T T T G G G G
10 chr10_74650445 0 74650445 G G G G G G G G C C C C G G G G G G C C
10 chr10_74666692 0 74666692 C C G G C C C C C C C C C C C C C C C C
10 chr10_74667972 0 74667972 T T T T T T T T G T T T T T T T T T G G
10 chr10_74688560 0 74688560 T T T T T T T T T T T T T T A A T T T T
10 chr10_74694380 0 74694380 C C C C C C C C C C C C A C C C C C C C
10 chr10_74697995 0 74697995 C C C C C C C C C G C C C C C C C C C C
10 chr10_74720007 0 74720007 A A A A A A A A C C C C A A A A A A C C
10 chr10_74752612 0 74752612 G T G G T T G T G G G G G G G G G G G G
10 chr10_74754127 0 74754127 T T T T T T T T G G G G T T T T T T G G
10 chr10_74759228 0 74759228 C C C C C C C G C C C C C C C C C C C C
10 chr10_74775387 0 74775387 A A A A A A A A A A A C A A A A A A A A
10 chr10_74794332 0 74794332 G G C C G G G G C C C C G G G G G G C C
10 chr10_74798551 0 74798551 T T G G T T T T T T T T T T T T T T T T
10 chr10_74850374 0 74850374 G G G G G G G G G G G G G T G G G G G G
10 chr10_74873938 0 74873938 T T T T T T T T G G G G T T T T T T G G
10 chr10_74895455 0 74895455 G G G G G G C C G G G G G G G G G G G G
10 chr10_74941224 0 74941224 G G T T T T G G G G G G G G G G G G G G
10 chr10_75003777 0 75003777 A A T T T T A T T T T T T T T T T T T T
10 chr10_75013348 0 75013348 A A A A A A A A T T T T A A A A A A T T
10 chr10_75053136 0 75053136 A A A A A A A A A A A A A A A T A A A A
10 chr10_75061151 0 75061151 A A A A C C A A A A A A A A A A A A A A
10 chr10_75069135 0 75069135 T T T T T T T T T T T T A T T T T T T T
10 chr10_75104077 0 75104077 G G G G G G G G C C C C C C C C C C C C
10 chr10_75116988 0 75116988 T T T T T T T T T T T T T T G G T T T T
10 chr10_75119866 0 75119866 A A A A A A A A C C C C A A A A A A C C
10 chr10_75129256 0 75129256 A A T T A A A A A A A A A A A A A A A A
10 chr10_75131345 0 75131345 T T T T T T T T T T G T T T T T T T T T
10 chr10_75133339 0 75133339 T T T T T T T T T T T T G T T T T T T T
10 chr10_75150878 0 75150878 C C C C C C C C G G G G C C C C C C G G
10 chr10_75160177 0 75160177 C G G G G G G G G G G G G G G G G G G G
10 chr10_75179889 0 75179889 G G G T G G G G G G G G G G G G G G G G
10 chr10_75187325 0 75187325 A A A T A A A A A A A A A A A A A A A A
10 chr10_75192072 0 75192072 A A C C C C C C C C C C C C C C C C C C
10 chr10_75266979 0 75266979 A A A A A A A A C C C C A A A A A A C C
10 chr10_75272354 0 75272354 T T G T T T T T T T T T T T T T T T T T
10 chr10_75273786 0 75273786 G G G G G G G G G G G G C G G G G G G G
10 chr10_75281810 0 75281810 A A A A A A A A A A A A A C A A A A A A
10 chr10_75339985 0 75339985 C C C C C C C C C C C C C C C G C C C C
10 chr10_75373400 0 75373400 T T T T T T T T T T T T T T A A T T T T
10 chr10_75434290 0 75434290 A A A A A A A A A A A A A A A A A T A A
10 chr10_75453771 0 75453771 A T A A A A A T A A A A A A A A A A A A
10 chr10_75473130 0 75473130 C C A A A A C C A A A A A A A A A A A A
10 chr10_75479226 0 75479226 T T T T T T T T G G G G T T T T T T G G
10 chr10_75547349 0 75547349 C C G G G G G G G G G G G G G G G G G G
10 chr10_75568157 0 75568157 A A A A A A A A T T T T A A A A A A T T
10 chr10_75623215 0 75623215 T T G G T T T T T T T T T T T T T T T T
10 chr10_75664815 0 75664815 C C C C C C C C A A A A C C C C C C C C
10 chr10_75674414 0 75674414 G G G G G G G G C C C C G G G G G G C C
10 chr10_75674558 0 75674558 T T T T T T T T G G G G T T T T T T T T
10 chr10_75705347 0 75705347 C C C C C C C C C C C C C C C C A A C C
10 chr10_75723531 0 75723531 G G G G G G G G G G G G G G G G C G G G
10 chr10_75734646 0 75734646 C C C C C C C C A A A A C C C C C C A A
10 chr10_75756703 0 75756703 T T T T A A T T T T T T T T T T T T T T
10 chr10_75771171 0 75771171 G G G G G G G G G G G G G G G G T T G G
10 chr10_75790442 0 75790442 T T T T T T T T G G G G T T T T T T G G
10 chr10_75796788 0 75796788 C C A A A A A A A A A A A A A A A A A A
10 chr10_75808994 0 75808994 T T T T G G T T T T T T T T T T T T T T
10 chr10_75831537 0 75831537 T T G T G G T T T T T T G G G G G G T T
10 chr10_75841556 0 75841556 A A A A A A A A T T T T A A A A A A T T
10 chr10_75843606 0 75843606 G G G G G G G G G G G G G G C G G G G G
10 chr10_75846573 0 75846573 A A A T A A A A A A A A A A A A A A A A
10 chr10_75846704 0 75846704 C C C C C C C C G G G G C C C C C C G G
10 chr10_75857205 0 75857205 C C C C C C C C A A A A C C C C C C A A
10 chr10_75858994 0 75858994 C C C C C C C C C C C C C C G G C C C C
10 chr10_75882891 0 75882891 C C G G G G C C G G G G G G G G G G G G
10 chr10_75920791 0 75920791 G G G G G G G G G G G G G G C C G G G G
10 chr10_75923088 0 75923088 G G G G G G G G G G G G G T G G G G G G
10 chr10_75947195 0 75947195 T T G G G G G T G G G G G G G G G G G G
10 chr10_75950658 0 75950658 G T T T T T G T T T T T T T T T T T T T
10 chr10_75986648 0 75986648 C C G G C C C C C C C C C C C C C C C C
10 chr10_76006293 0 76006293 G G C C C C C C C C C C C C C C C C C C
10 chr10_76024442 0 76024442 G G G G G G G G G G C G G G G G G G G G
10 chr10_76025144 0 76025144 T T A A A A T T A A A A A A A A A A A A
10 chr10_76035878 0 76035878 C C C C C C C C G G G G C C C C C C G G
10 chr10_76052078 0 76052078 C C C G C C C C C C C C C C C C C C C C
10 chr10_76063866 0 76063866 T T T T T T T T T T T T G T T T T T T T
10 chr10_76072968 0 76072968 G G T T T T G G G G G G G G G G G G G G
10 chr10_76087272 0 76087272 A A A A A A A A T T T T A A A A A A T T
10 chr10_76108990 0 76108990 C C C C G G C C C C C C C C C C C C C C
10 chr10_76140410 0 76140410 G G G G G G G G C C C C G G G G G G C C
10 chr10_76144749 0 76144749 A C C C C C C C C C C C C C C C C C C C
10 chr10_76154089 0 76154089 C C C C C C C C A A A A C C C C C C A A
10 chr10_76164712 0 76164712 A A A C C C A A A A A A A A A A A A A A
10 chr10_76179864 0 76179864 T T T T T T T T T T G T T T T T T T T T
10 chr10_76197922 0 76197922 C C A A A A C C A A A A A A A A A A A A
10 chr10_76207265 0 76207265 G G G G G G G G G T G G G G G G G G G G
10 chr10_76243427 0 76243427 G G G G G G G G G G C G G G G G G G G G
10 chr10_76260967 0 76260967 A A C C A A A A A A A A A A A A A A A A
10 chr10_76267380 0 76267380 G G G G G G G G G G G G T T G G G G G G
10 chr10_76281728 0 76281728 T T T T T T T T A A A A T T T T T T A A
10 chr10_76349321 0 76349321 G G C G G G G G G G G G G G G G G G G G
10 chr10_76360117 0 76360117 T T T T T T T T T T G T T T T T T T T T
10 chr10_76364809 0 76364809 G G G G T T G G G G G G G G G G G G G G
10 chr10_76395780 0 76395780 G G G G G G G G G G G G T T T T T T G G
10 chr10_76414161 0 76414161 T T T T T T T T A A A A T T T T T T A A
10 chr10_76441136 0 76441136 T T T T T T T T G T G T T T T T T T T T
10 chr10_76444917 0 76444917 T T G G G G T T G G G G G G G G G G G G
10 chr10_76452239 0 76452239 T T T T T T T T G G G G T T T T T T G G
10 chr10_76485108 0 76485108 T T T T T T T T T T T T T T A A T T T T
10 chr10_76485993 0 76485993 G G G G G G G G G G G G C G G G G G G G
10 chr10_76505927 0 76505927 C C C G C C C C C C C C C C C C C C C C
10 chr10_76508141 0 76508141 C C C C C C C C A A A A C C C C C C A A
10 chr10_76509032 0 76509032 G G C C C C G G G G G G G G G G G G G G
10 chr10_76509935 0 76509935 C C C G G G C C G G G G G G G G G G G G
10 chr10_76524362 0 76524362 G G C G G G G G G G G G G G G G G G G G
10 chr10_76527083 0 76527083 T T G G G G T T T T T T T T T T T T T T
10 chr10_76534558 0 76534558 C C C C C C C C G G G G C C C C C C G G
10 chr10_76539563 0 76539563 A A A A A A A A A A A A A A A T A A A A
10 chr10_76542083 0 76542083 T T A A A A T T A A A A A A A A A A A A
10 chr10_76564475 0 76564475 T T T T T T T T T T T T G G T T T T T T
10 chr10_76567437 0 76567437 G G G G G G G G G G G G C G G G G G G G
10 chr10_76570848 0 76570848 A A A A A A A A T T T T A A A A A A T T
10 chr10_76577702 0 76577702 G G C C G G G G G G G G G G G G G G G G
10 chr10_76595130 0 76595130 A A A A A A A A A A A T A A A A A A A A
10 chr10_76599417 0 76599417 G G G G G G G G G G G G C C G G G G G G
10 chr10_76623788 0 76623788 T T G G G G T T T T T T T T T T T T T T
10 chr10_76653223 0 76653223 C C C C C C C G C C C C C C C C C C C C
10 chr10_76655084 0 76655084 G G G G G G G G G G G G G G C C G G G G
10 chr10_76696709 0 76696709 T T T T T T T T T T T T T T T T G G T T
10 chr10_76707467 0 76707467 C C C C C C C C C C C C C C C C A C C C
10 chr10_76725962 0 76725962 A A A A A A A A T T T T A A A A A A T T
10 chr10_76772124 0 76772124 G G T T G G G G G G G G G G G G G G G G
10 chr10_76773865 0 76773865 T T T T T T T T T T T T T T A A T T T T
10 chr10_76784392 0 76784392 A A T T A A A A A A A A A A A A A A A A
10 chr10_76787448 0 76787448 C G G G G G C C G G G G G G G G G G G G
10 chr10_76815645 0 76815645 G G G G G G G G G G G G G G G T G G G G
10 chr10_76841226 0 76841226 C C C C C C C C G G G G C C C C C C G G
10 chr10_76842817 0 76842817 C C C C C C C C C C C C C C A A C C C C
10 chr10_76857134 0 76857134 T T T T T T A T T T T T T T T T T T T T
10 chr10_76858157 0 76858157 G G G G G G G G T T T T G G G G G G T T
10 chr10_76862058 0 76862058 C C C C C C C C G G G G C C C G C G G G
10 chr10_76863253 0 76863253 A A A A A A A A T T T T A A A A A A T T
10 chr10_76871980 0 76871980 T T T T T T T T T T T T T T G G T T T T
10 chr10_76874308 0 76874308 T T G T G G T T T T T T T T T T T T T T
10 chr10_76901331 0 76901331 A A A A A A A A A A A A C C C C C C A A
10 chr10_76905655 0 76905655 A A C C A A A A A A A A A A A A A A A A
10 chr10_76906320 0 76906320 T T T T T T T T G G G G T T T T T T G G
10 chr10_76941388 0 76941388 G G G G G G G G C C C C G G G G G G C C
10 chr10_76947154 0 76947154 T T T T T T T T G G G G T T T T T T G G
10 chr10_76958082 0 76958082 A A A A A A A A A A A A A A A C A A A A
10 chr10_76974073 0 76974073 C C C C C C C C C C A C C C C C C C C C
10 chr10_76974773 0 76974773 A A A A A A A A A A A A A T A T A A A A
10 chr10_76999329 0 76999329 C C C C C C C C A A A C C C C C C C C C
10 chr10_77000369 0 77000369 T T T T T T T T T T A T T T T T T T A A
10 chr10_77000666 0 77000666 A A A A A A A A C C A A A A A A A A A A
10 chr10_77003740 0 77003740 A A A A A A A A C C C C A A A A A A C C
10 chr10_77011378 0 77011378 A A T T T T A A A A A A A A A A A A A A
10 chr10_77021335 0 77021335 A A A C A A A A A A A A A A A A A A A A
10 chr10_77028795 0 77028795 C C C C C C C C A A A A C C C C C C A A
10 chr10_77050156 0 77050156 G G G G G G G G G G G G C G G G G G G G
10 chr10_77051819 0 77051819 G G G G G G G G G G G G G G C G G G G G
10 chr10_77082009 0 77082009 G G G G G G G G G G G G G G G G T T G G
10 chr10_77089622 0 77089622 G G G G C C G G G G G G G G G G G G G G
10 chr10_77094383 0 77094383 G G G G G G G G G G G G C G G G G G G G
10 chr10_77142901 0 77142901 C C C C C C C C G G G G C C C C C C G G
10 chr10_77168706 0 77168706 G G G G C C G G G G G G G G G G G G G G
10 chr10_77182185 0 77182185 C C A A A A C C A A A A A A A A A A A A
10 chr10_77182312 0 77182312 G G G G G G G G G G C G G G G G G G G G
10 chr10_77198872 0 77198872 G G C C C C G G G G G G G G G G G G G G
10 chr10_77247659 0 77247659 G G G G G G G G C C C C G G G G G G C C
10 chr10_77279856 0 77279856 G G C C G G G G G G G G G G G G G G G G
10 chr10_77282986 0 77282986 C C C C C C C C A A A A C C C C C C A A
10 chr10_77307807 0 77307807 C C C C C C C C C C C C C G C C C C C C
10 chr10_77318997 0 77318997 C C A A C C C C A A A A A A A A A A A A
10 chr10_77380621 0 77380621 C C C C C C C G C C C C C C C C C C C C
10 chr10_77391628 0 77391628 T T T T T T T T G G G G T T T T T T G G
10 chr10_77392298 0 77392298 T T T T T T T T A A A A T T T T T T A A
10 chr10_77394432 0 77394432 C C C C C C C C G G G G C C C C C C G G
10 chr10_77413536 0 77413536 T T T T T T T T G G G G T T T T T T G G
10 chr10_77424477 0 77424477 T T T T T T T T G T T T T T T T T T T T
10 chr10_77438073 0 77438073 C C C C C C C C C C C C C C A C C C C C
10 chr10_77464128 0 77464128 G G G G G G G G C C C C C C C C C C C C
10 chr10_77502171 0 77502171 A C C C C C C C C C C C C C C C C C C C
10 chr10_77550412 0 77550412 G G G G C C G G G G G G G G G G G G G G
10 chr10_77555588 0 77555588 C C C C C C C C G G G G C C C C C C G G
10 chr10_77578291 0 77578291 G G G G G G G G G G G G G G G G C G G G
10 chr10_77624300 0 77624300 C C C C C C C C C C C C A A A A C C C C
10 chr10_77624660 0 77624660 G G G G G G G G G G G G C C G G G G G G
10 chr10_77624867 0 77624867 T T T T A A T T A A A A A A A A A A A A
10 chr10_77659790 0 77659790 T T T T T T T T T T T T T T A T T T T T
10 chr10_77666819 0 77666819 A A A A A A A A A A A A A T A A A A A A
10 chr10_77676939 0 77676939 C C C C C C C C A A A A C C C C C C A A
10 chr10_77677075 0 77677075 C C C C C C C C G G G G C C C C C C G G
10 chr10_77680916 0 77680916 T T T T T T T T T T A T T T T T T T A A
10 chr10_77697621 0 77697621 A A A A A A A A A A A A C C C C A A A A
10 chr10_77698828 0 77698828 G G T T T T G G T T T T T T T T T T T T
10 chr10_77706306 0 77706306 C C C C C C C C G G G G C C C C C C G G
10 chr10_77750301 0 77750301 T T T T T T T T A T A T T T T T T T T T
10 chr10_77765502 0 77765502 C C C C C C C C C C C C C C C C C G C C
10 chr10_77789246 0 77789246 A A A A A A A A A A A A A T A A A A A A
10 chr10_77960377 0 77960377 T T T T T T T T G G G G T T T T T T G G
10 chr10_78014766 0 78014766 A A A A A A A A C C C C A A A A A A C C
10 chr10_78016305 0 78016305 G G G G G G C C G G G G G G G G G G G G
10 chr10_78017495 0 78017495 A A A A A A A A C C C C A A A A A A C C
10 chr10_78020917 0 78020917 C C C C C C C C C C C C A C A C C C C C
10 chr10_78031025 0 78031025 C C C C C C C C C C C C A C C C C C C C
10 chr10_78051526 0 78051526 T T T T T T T T A T A T T T T T T T T T
10 chr10_78067736 0 78067736 A A A A A A A A A A A A A C A A A A A A
10 chr10_78080197 0 78080197 A A C C C C A A A A A A C C C C C C A A
10 chr10_78083740 0 78083740 A A A A A A A A C C C C A A A A A A C C
10 chr10_78119703 0 78119703 G G G G G G G G G G G G G G G G C G G G
10 chr10_78129632 0 78129632 T T T T T T T T G G G G T T T T T T G G
10 chr10_78139595 0 78139595 G G C C C C C C C C C C C C C C C C C C
10 chr10_78141883 0 78141883 G G G G C C G G G G G G G G G G G G G G
10 chr10_78142127 0 78142127 G G C G G G G G G G G G G G G G G G G G
10 chr10_78179579 0 78179579 T T T T T T T T T T T T A T T T T T T T
10 chr10_78233931 0 78233931 C C C C C C C G C C C C C C C C C C C C
10 chr10_78252555 0 78252555 C C C C C C C C G G G G C C C C C C G G
10 chr10_78255318 0 78255318 G G G G G G G G C G G G G G G G G G C C
10 chr10_78275309 0 78275309 G G G G G G G G T T T T G G G G G G T T
10 chr10_78298161 0 78298161 G G C C G G G G G G G G G G G G G G G G
10 chr10_78352710 0 78352710 T T G G T T T T T T T T T T T T T T T T
10 chr10_78366237 0 78366237 A A A A A A A A C C C C A A A A A A C C
10 chr10_78392316 0 78392316 A A A A A A A A A C A C A A A A A A A A
10 chr10_78417212 0 78417212 C C C C C C C C G G G G C C C C C C G G
10 chr10_78438124 0 78438124 A A A A A A A A A A A A C C C C A A A A
10 chr10_78449526 0 78449526 A A A A A A A A A A A A C C A A A A A A
10 chr10_78479152 0 78479152 T T T T T T T T T T T T G T T T T T T T
10 chr10_78486313 0 78486313 C C C C C C C C G G G G C C C C C C G G
10 chr10_78494758 0 78494758 A A A A A A A A A A A A A C A A A A A A
10 chr10_78502923 0 78502923 G G G G G G G G C G C G G G G G G G C C
10 chr10_78514916 0 78514916 G G G G G G G G G G G G G G G G C G G G
10 chr10_78517509 0 78517509 G G G G G G G G T T T T G G G G G G T T
10 chr10_78522075 0 78522075 A A A A A A A A C C C C A A A A A A C C
10 chr10_78533188 0 78533188 C C C C C C C C C C C C G G G G G G C C
10 chr10_78588337 0 78588337 T T T T T T T T T T T T G T T T T T T T
10 chr10_78603609 0 78603609 C C A A A A C C C C C C C C C C C C C C
10 chr10_78615017 0 78615017 T T G G T T T T T T T T T T T T T T T T
10 chr10_78616661 0 78616661 C C C C C C C C G G G G C C C C C C G G
10 chr10_78616912 0 78616912 A A A A A A A A C C C C A A A A A A C C
10 chr10_78696114 0 78696114 G G G G G G G G G G G G C C G G C G G G
10 chr10_78709722 0 78709722 T T A A T T T T T T T T T T T T T T T T
10 chr10_78720415 0 78720415 C C A A A A C C A A A A A A A A A A A A
10 chr10_78726476 0 78726476 T T T T T T T T G G G G T T T T T T G G
10 chr10_78747831 0 78747831 T T T T T T T T G G G G T T T T T T G G
10 chr10_78753011 0 78753011 G G C C C C G G C C C C C C C C C C C C
10 chr10_78817280 0 78817280 T T T T T T T T G G G G T T T T T T G G
10 chr10_78829728 0 78829728 A A A A A A A A A A A C A A A A A A A A
10 chr10_78843132 0 78843132 G G G G G G G G C C C C G G G G G G C C
10 chr10_78857162 0 78857162 G G G G G G G G T T T T G G G G G G T T
10 chr10_78861827 0 78861827 T T T T T T T T T T T T A T T T A A T T
10 chr10_78900984 0 78900984 G G G G G G G G G G C C G G G G G G G G
10 chr10_78914477 0 78914477 A A A A A A A A C C C C A A A A A A C C
10 chr10_78964542 0 78964542 T T G G G G T T G G G G G G G G G G G G
10 chr10_78964973 0 78964973 C C C C C C C C C C C C C C C C C G C C
10 chr10_78999959 0 78999959 G G G G G G G G G G G G C G G G G G G G
10 chr10_79011892 0 79011892 G G G G G G G G C C C C G G G G G G C C
10 chr10_79034146 0 79034146 A A A A A A A A A A A A A A A T A A A A
10 chr10_79042409 0 79042409 T T T T T T T T G G G G T T T T T T G G
10 chr10_79072294 0 79072294 C C C C C C C C A C C C C C C C C C C C
10 chr10_79072717 0 79072717 A C A A A A A A A A A A A A A A A A A A
10 chr10_79112036 0 79112036 T T T T T T T T T T T T A T T T T T T T
10 chr10_79147866 0 79147866 C C C C C C A C C C C C C C C C C C C C
10 chr10_79160919 0 79160919 C C G G C C C C C C C C C C C C C C C C
10 chr10_79161608 0 79161608 C C C C C C C C C C C C A C C C C C C C
10 chr10_79192448 0 79192448 T T T T T T T T A T A T T T T T T T A A
10 chr10_79192869 0 79192869 C C C C C C C C G G G G C C C C C C G G
10 chr10_79220378 0 79220378 A A A C C C A A A A A A A A A A A A A A
10 chr10_79224494 0 79224494 A A A A A A A A C C C C A A A A A A C C
10 chr10_79255978 0 79255978 A A A A A A A A T T T T A A A A A A T T
10 chr10_79260798 0 79260798 A A A A A A A A C C C C A A A A A A C C
10 chr10_79301244 0 79301244 T T T T T T T T A A A A T T T T T T A A
10 chr10_79310315 0 79310315 G G G G G G G G C C C C G G G G G G C C
10 chr10_79325407 0 79325407 A A A A A A A C A A A A A A A A A A A A
10 chr10_79353626 0 79353626 A A A A A A A A A A A A A A T T A A A A
10 chr10_79394654 0 79394654 A A A A A A A A A A A A A A C C A A A A
10 chr10_79402978 0 79402978 C C C C C C C C G G G G C C C C C C G G
10 chr10_79406873 0 79406873 A A A A A A A A A A A A C C A A A A A A
10 chr10_79413887 0 79413887 G G C C C C C C C C C C C C C C C C C C
10 chr10_79416153 0 79416153 G G C C C C G G C C C C C C C C C C C C
10 chr10_79463810 0 79463810 C C C G G G C C G G G G G G G G G G G G
10 chr10_79491016 0 79491016 T T T T T T G T T T T T T T T T T T T T
10 chr10_79495999 0 79495999 T T G G G G T T G G G G G G G G G G G G
10 chr10_79500857 0 79500857 G G G G C C G G G G G G G G G G G G G G
10 chr10_79506848 0 79506848 T T T T T T T T G G G G T T T T T T G G
10 chr10_79509690 0 79509690 G G T T T T G G T T T T T T T T T T T T
10 chr10_79528878 0 79528878 A T A A A A A A A A A A A A A A A A A A
10 chr10_79531485 0 79531485 T T T T G G T T T T T T T T T T T T T T
10 chr10_79537594 0 79537594 G G G G G G G G G G G G C G C C C G G G
10 chr10_79538449 0 79538449 A A A A A A A A A A A A A A A A A T A A
10 chr10_79538770 0 79538770 T T T T T T T T T T T T T T G T T T T T
10 chr10_79544618 0 79544618 A A A A A A A A A A A A A A A T A A A A
10 chr10_79569279 0 79569279 T T T T T T T T A A A A T T T T T T A A
10 chr10_79580687 0 79580687 T T T T T T T T G G G G T T T T T T G G
10 chr10_79616209 0 79616209 G G T T T T G G T T T T T T T T T T T T
10 chr10_79617844 0 79617844 A A A A A A A A A A A A A A A A T T A A
10 chr10_79629004 0 79629004 A A A A A A A A C C C C A A A A A A C C
10 chr10_79629304 0 79629304 G G G G G G G T G G G G G G G G G G G G
10 chr10_79657680 0 79657680 A A A A A A A A A A A A A A C C A A A A
10 chr10_79657929 0 79657929 C C C C C C C G C C C C C C C C C C C C
10 chr10_79666085 0 79666085 G G G G G G C C G G G G G G G G G G G G
10 chr10_79669714 0 79669714 C C C C C C C C G G G G C C C C C C G G
10 chr10_79675128 0 79675128 C C C C C C C C C C C C C G C C C C C C
10 chr10_79677190 0 79677190 C C C C C C C G C C C C C C C C C C C C
10 chr10_79693786 0 79693786 A A A A A A A A T T T T A A A A A A T T
10 chr10_79694349 0 79694349 C C C C C C C C G G G G C C C C C C G G
10 chr10_79700021 0 79700021 C C C C C C C G C C C C C C C C C C C C
10 chr10_79711390 0 79711390 G G G G G G G G G G G G G G C C G G G G
10 chr10_79712583 0 79712583 C C G G C C C C C C C C C C C C C C C C
10 chr10_79741836 0 79741836 G G G G G G G G G G G G G G C C G G G G
10 chr10_79766326 0 79766326 A A C C A A A A A A A A A A A A A A A A
10 chr10_79822232 0 79822232 C C C C C C C C C G C C C C C C C C C C
10 chr10_79824837 0 79824837 C C C C C C C C C C C C C C C C C G C C
10 chr10_79844117 0 79844117 G G C C C C G G C C C C C C C C C C C C
10 chr10_79847214 0 79847214 A A A A A A A A A A A A A C A A A A A A
10 chr10_79848228 0 79848228 G G G G T T G G G G G G G G G G G G G G
10 chr10_79850622 0 79850622 A A A A A A A A A A A A A A A C A A A A
10 chr10_79862853 0 79862853 G G G G G G G G C C C C G G G G G G C C
10 chr10_79931124 0 79931124 G G C C G G G G G G G G G G G G G G G G
10 chr10_79955204 0 79955204 G G G G G G G G G G G G G G C C G G G G
10 chr10_79975577 0 79975577 T T T T T T T T G G G G T T T T T T G G
10 chr10_79980952 0 79980952 A A A A A A A A C C C C A A A A A A C C
10 chr10_79981803 0 79981803 A A A A A A A A A A A A A A A T A A A A
10 chr10_80010700 0 80010700 A A A A A A A A A A A A A A C C A A A A
10 chr10_80013621 0 80013621 G G G G C C G G G G G G G G G G G G G G
10 chr10_80034793 0 80034793 C C C C C C C C A C A C C C C C C C A A
10 chr10_80045957 0 80045957 C C C C C C C C C C C G C C C C C C C C
10 chr10_80046706 0 80046706 A A A A C C A A A A A A A A A A A A A A
10 chr10_80053863 0 80053863 T T T T T T A T T T T T T T T T T T T T
10 chr10_80057335 0 80057335 A A A A A A A A C C C C A A A A A A C C
10 chr10_80065045 0 80065045 T T T T T T T T T T T T T T T T G G T T
10 chr10_80078675 0 80078675 G G G G C C G G G G G G G G G G G G G G
10 chr10_80087009 0 80087009 A A C C C C A A A A A A A A A A A A A A
10 chr10_80098017 0 80098017 T T T T T T T T G G G G T T T T T T G G
10 chr10_80125378 0 80125378 C C C C C C A C C C C C C C C C C C C C
10 chr10_80126332 0 80126332 T T T T T T T T G T T T T T T T T T T T
10 chr10_80132022 0 80132022 C C C C C C C C A C C C C C C C C C C C
10 chr10_80138881 0 80138881 C G C C C C C G C C C C C C C C C C C C
10 chr10_80169263 0 80169263 T T T T T T T T T T G T T T T T T T T T
10 chr10_80174840 0 80174840 G G G T G G G G G G G G G G G G G G G G
10 chr10_80183413 0 80183413 C C C C C C C C C C A C C C C C C C C C
10 chr10_80192952 0 80192952 A A A T A A A A A A A A A A A A A A A A
10 chr10_80197019 0 80197019 A A A A A A A A A A A A A A A A C C A A
10 chr10_80259927 0 80259927 C C C C C C C C G G G G C C C C C C G G
10 chr10_80260313 0 80260313 A A A A A A A A C C C C A A A A A A C C
10 chr10_80262681 0 80262681 A T A A A A A A A A A A A A A A A A A A
10 chr10_80285528 0 80285528 T T T T T T T T G G G G T T T T T T G G
10 chr10_80302730 0 80302730 G G G G G G G G T T T T G G G G G G T T
10 chr10_80343646 0 80343646 A A A A A A A A C C C C A A A A A A C C
10 chr10_80364037 0 80364037 A A A A A A A A T T T T A A A A A A T T
10 chr10_80367956 0 80367956 A A A A A A A A A A A A A C A A A A A A
10 chr10_80383011 0 80383011 A A A A A A A A C C C C A A A A A A C C
10 chr10_80393285 0 80393285 T T A A T T T T T T T T T T T T T T T T
10 chr10_80405250 0 80405250 T T T T T T T T T T T T T T T T A A T T
10 chr10_80421466 0 80421466 C G C C C C C C C C C C C C C C C C C C
10 chr10_80435859 0 80435859 T T T T T T T T A A A A T T T T T T A A
10 chr10_80445018 0 80445018 G G G G G G G G G G G T G G G G G G G G
10 chr10_80447724 0 80447724 C C C C C C C C C C C C A C C C C C C C
10 chr10_80481286 0 80481286 G G G G G G G T G G G G G G G G G G G G
10 chr10_80497449 0 80497449 A A A A A A T T A A A A A A A A A A A A
10 chr10_80499636 0 80499636 T T T T T T T T G G G G T T T T T T G G
10 chr10_80499837 0 80499837 A A A A A A A A T T T T A A A A A A T T
10 chr10_80532292 0 80532292 A A A A A A A A A A A A A A A A A C A A
10 chr10_80539989 0 80539989 C C C C C C C C C C C C C G C C C C C C
10 chr10_80540341 0 80540341 A A A A A A A A C C C C A A A A A A C C
10 chr10_80547027 0 80547027 T T T T T T T T T T T T A A T T T T T T
10 chr10_80549559 0 80549559 T T T T T T T T T T T T G T T T T T T T
10 chr10_80559109 0 80559109 A A A A A A A A A A A A A C A A A A A A
10 chr10_80567833 0 80567833 A A A A A A A A T T T T A A A A A A T T
10 chr10_80583725 0 80583725 C C C C C C C C C C C C C C A A C C C C
10 chr10_80604980 0 80604980 C C G G G G G G G G G G G G G G G G G G
10 chr10_80605163 0 80605163 C G G G G G G G G G G G G G G G G G G G
10 chr10_80618842 0 80618842 C C C C C C C C C C A C C C C C C C C C
10 chr10_80631672 0 80631672 G G C C C C G G C C C C C C C C C C C C
10 chr10_80636082 0 80636082 C C C C C C C C G G G G C C C C C C G G
10 chr10_80639266 0 80639266 G G G G G G G G G G G T G G G G G G G G
10 chr10_80643956 0 80643956 T T T T T T T T G G G G T T T T T T G G
10 chr10_80646899 0 80646899 T T T T T T T T A A A A A T T T A A A A
10 chr10_80647161 0 80647161 A A A A A A A A A A A A C C A A A A A A
10 chr10_80649669 0 80649669 C C C C C C C C C C C C C C A A C C C C
10 chr10_80657472 0 80657472 C C C C C C C C C C C C G G C C C C C C
10 chr10_80662550 0 80662550 G G G G G G G G G G G G C G G G G G G G
10 chr10_80664173 0 80664173 G G G G G G G G G G G G G G G G T T G G
10 chr10_80665358 0 80665358 A A A A A A A A A A A A C C A A C C A A
10 chr10_80667910 0 80667910 A A A A A A A C A A A A A A A A A A A A
10 chr10_80676922 0 80676922 C C A A A A C C A A A A A A A A A A A A
10 chr10_80686453 0 80686453 T T T T T T T T T T T T G T T T T T T T
10 chr10_80688172 0 80688172 A A A A A A A A A A A A A A C C A A A A
10 chr10_80691334 0 80691334 G G C G C C G G G G G G G G G G G G G G
10 chr10_80693580 0 80693580 C C C C C C C C C C C G C C C C C C C C
10 chr10_80706721 0 80706721 C C C C C C C C G G G G C C C C C C G G
10 chr10_80714092 0 80714092 G G G G G G G G C C C C C C G G G G C C
10 chr10_80728486 0 80728486 T T T T T T T T T T T T G G T T T T T T
10 chr10_80729653 0 80729653 C C C C C C C C A A A A C C C C C C A A
10 chr10_80746828 0 80746828 C C C C C C C C A A A A C C C C C C A A
10 chr10_80792765 0 80792765 G G G G G G G G T T T T G G G G G G T T
10 chr10_80821669 0 80821669 G G G G G G G G T T T T G G G G G G T T
10 chr10_80837221 0 80837221 T T T T T T T T A A A A T T T T T T A A
10 chr10_80857909 0 80857909 C C C C C C C C A C A A C C C C C C C C
10 chr10_80863640 0 80863640 C C C C C C C C C C C C C C C C A A C C
10 chr10_80865889 0 80865889 G G T T T T G G T T T T T T T T T T T T
10 chr10_80871950 0 80871950 C C C C C C C C A A A A C C C C C C A A
10 chr10_80874902 0 80874902 G G G G G G C C G G G G G G G G G G G G
10 chr10_80881726 0 80881726 C C C C C C C C A A A A C C C C C C A A
10 chr10_80887707 0 80887707 T T G G T T T T T T T T T T T T T T T T
10 chr10_80889937 0 80889937 C C C C C C C C C C C C C C C G C C C C
10 chr10_80909802 0 80909802 C C C C C C C C A A A A C C C C C C A A
10 chr10_80917828 0 80917828 A A A A A A A C A A A A A A A A A A A A
10 chr10_80928493 0 80928493 A A A A A A A A A A A A A A A A C C A A
10 chr10_80930146 0 80930146 G G G T G G G G G G G G G G G G G G G G
10 chr10_80953519 0 80953519 T T T T A A T T A A A A T T T T T T A A
10 chr10_80964365 0 80964365 T T A A A A A A A A A A A A A A A A A A
10 chr10_80967502 0 80967502 C C C C C C C C A A A A C C C C C C A A
10 chr10_80973406 0 80973406 A A A A A A A A A A A A C C A A A A A A
10 chr10_81006722 0 81006722 C C C C C C C C C C C C C C A C C C C C
10 chr10_81006912 0 81006912 G G G G G G G G G G G T G G G G G G G G
10 chr10_81007943 0 81007943 G G G G G G G G G G G G C C C C C C G G
10 chr10_81032029 0 81032029 T T T T T T T T T T T T T T T T G G T T
10 chr10_81036408 0 81036408 C C C C C C C C A A A A C C C C C C A A
10 chr10_81062774 0 81062774 T T A T T T T T T T T T T T T T T T T T
10 chr10_81063428 0 81063428 C C C C C C A C C C C C C C C C C C C C
10 chr10_81073128 0 81073128 C C C C C C C C G G G G C C C C C C G G
10 chr10_81077254 0 81077254 G G G G G G G G T T T T G G G G G G T T
10 chr10_81087429 0 81087429 A A C C C C A A A A A A A A A A A A A A
10 chr10_81094986 0 81094986 T T G G T T T T T T T T T T T T T T T T
10 chr10_81101469 0 81101469 G G G G G G G G T T T T G G G G G G T T
10 chr10_81103245 0 81103245 T T T T T T T T T T T T G G G G G G T T
10 chr10_81124932 0 81124932 C C C C C C C C A A A A C C C C C C A A
10 chr10_81136821 0 81136821 G G G G G G G G G G G G G G C C G G G G
10 chr10_81148972 0 81148972 T T T T T T T T A A A A T T T T T T A A
10 chr10_81167617 0 81167617 G G G G G G G G G G G G G G G G C C G G
10 chr10_81168802 0 81168802 C C A A A A C C C C C C C C C C C C C C
10 chr10_81181296 0 81181296 C C C C C C C C C C C C C C C C C G C C
10 chr10_81190866 0 81190866 C C C C C C C C A A A A C C C C C C A A
10 chr10_81191868 0 81191868 A A A A T T A A A A A A A A A A A A A A
10 chr10_81220241 0 81220241 T T T T T T T T T T G T T T T T T T T T
10 chr10_81246752 0 81246752 G G G G G G G G G G G G C G G G G G G G
10 chr10_81269719 0 81269719 C C C C C C C C C C C C C G C C C C C C
10 chr10_81283328 0 81283328 T T T T T T T T T T G T T T T T T T T T
10 chr10_81286228 0 81286228 G G G G G G G G T T T T G G G G G G T T
10 chr10_81286575 0 81286575 G G G G G G G G C C C C G G G G G G C C
10 chr10_81291667 0 81291667 G G C C G G G G G G G G G G G G G G G G
10 chr10_81302013 0 81302013 C C C C C C C C C C C C C G C C C C C C
10 chr10_81311023 0 81311023 G G G G G G G G C C C C G G G G G G C C
10 chr10_81339344 0 81339344 T T A A A A T T A A A A A A A A A A A A
10 chr10_81343774 0 81343774 A A A A A A A A C C C C A A A A A A C C
10 chr10_81345279 0 81345279 C C C C C C C C A A A A C C C C C C A A
10 chr10_81356337 0 81356337 C C C C C C C C C C A C C C C C C C C C
10 chr10_81392231 0 81392231 G G G G G G G G G G G G G G G G C G G G
10 chr10_81398173 0 81398173 T T T T T T T T T T A T T T T T T T T T
10 chr10_81424657 0 81424657 C C C C C C C C A A A A C C C C C C A A
10 chr10_81449625 0 81449625 A A A A A A A A A A A A C C A A A A A A
10 chr10_81456061 0 81456061 T T T T T T T T G G G G T T T T T T G G
10 chr10_81460309 0 81460309 G G G G G G G G G G G G G G G G C G G G
10 chr10_81483680 0 81483680 A A A A A A A A C C C C A A A A A A C C
10 chr10_81513183 0 81513183 A A A A A A A A A A A A A C A A A A A A
10 chr10_81517427 0 81517427 G G T T T T T T T T T T T T T T T T T T
10 chr10_81560661 0 81560661 G G T T T T G G T T T T T T G G T T T T
10 chr10_81562375 0 81562375 T T T T T T T T G G G G T T T T T T G G
10 chr10_81564721 0 81564721 G T G G G G G T G G G G G G G G G G G G
10 chr10_81567996 0 81567996 T T T T T T T T G G G G T T T T T T G G
10 chr10_81575856 0 81575856 G G G G G G G G T T T T G G G G G G T T
10 chr10_81598101 0 81598101 A A C C C C A A A A A A A A A A A A A A
10 chr10_81615370 0 81615370 C C G G G G C C C C C C C C C C C C C C
10 chr10_81619332 0 81619332 C C C C C C C C C C C C C C A A A A C C
10 chr10_81630207 0 81630207 C C C C C C C C A A A A C C C C C C A A
10 chr10_81665297 0 81665297 C C C C C C C C C C C C C G C C C C C C
10 chr10_81665980 0 81665980 C C C G C C C C C C C C C C C C C C C C
10 chr10_81672098 0 81672098 A A A A A A A A A A A T A A A A A A A A
10 chr10_81737276 0 81737276 T T T T T T T T T T T T T T G T T T T T
10 chr10_81739410 0 81739410 C C C C C C C C G G G G C C C C C C G G
10 chr10_81768766 0 81768766 G G G G T T G G G G G G G G G G G G G G
10 chr10_81778973 0 81778973 G G G G G G G G G G G G G G G G C C G G
10 chr10_81788400 0 81788400 C C C C C C C C A A A A C C C C C C A A
10 chr10_81794104 0 81794104 G G C G G G G G G G G G G G G G G G G G
10 chr10_81797688 0 81797688 G G G G G G G G G G G G G T G G G G G G
10 chr10_81801163 0 81801163 G G G G G G G G G G G G G G G T G G G G
10 chr10_81816520 0 81816520 G G G G G G T T G G G G G G G G G G G G
10 chr10_81820191 0 81820191 A A A A A A A A A A A A A A C C A A A A
10 chr10_81845084 0 81845084 A A A A A A A A A A A T A A A A A A A A
10 chr10_81846957 0 81846957 C C C C C C G G C C C C C C C C C C C C
10 chr10_81848090 0 81848090 A A C C C C A A C C C C C C C C C C C C
10 chr10_81859241 0 81859241 G G G G G G G G C C C C G G G G G G C C
10 chr10_81859432 0 81859432 T T T T T T T T T T G T T T T T T T T T
10 chr10_81878228 0 81878228 A A C C C C A A A A A A A A A A A A A A
10 chr10_81878239 0 81878239 C C C C C C C C A A A A C C C C C C A A
10 chr10_81889538 0 81889538 C C C C C C C C C C C C C G C C C C C C
10 chr10_81891038 0 81891038 G G G G G G C C G G G G G G G G G G G G
10 chr10_81896306 0 81896306 A A A A A A A A C C C C A A A A A A C C
10 chr10_81906100 0 81906100 C C C C C C C C C C G G C C C C C C C C
10 chr10_81922749 0 81922749 A A C C A A A A A A A A A A A A A A A A
10 chr10_81932875 0 81932875 T T T T T T T T T T T T T T T T A T T T
10 chr10_81935214 0 81935214 C C C C C C C C G G G G C C C C C C G G
10 chr10_81935426 0 81935426 T T T T T T T T T T T T T T T T G G T T
10 chr10_81959982 0 81959982 G G G G G G G G T T T T G G G G G G T T
10 chr10_81973902 0 81973902 C C C C A A C C C C C C C C C C C C C C
10 chr10_81991754 0 81991754 A A A A A A A A T T T T A A A A A A T T
10 chr10_81998140 0 81998140 G G G G G G G G C C C C G G G G G G C C
10 chr10_82001928 0 82001928 A A A A A A A A T T T T A A A A A A T T
10 chr10_82002879 0 82002879 C C C C C C C C G G G G C C C C C C G G
10 chr10_82014122 0 82014122 C C C C C C C C A A A A C C C C C C A A
10 chr10_82017356 0 82017356 G G G G G G G G G G G G C C G G G G G G
10 chr10_82018193 0 82018193 C C A A A A C C C C C C C C C C C C C C
10 chr10_82041687 0 82041687 C C C C C C C C C C C C C G C C C C C C
10 chr10_82067638 0 82067638 G G C C G G G G G G G G G G G G G G G G
10 chr10_82070313 0 82070313 G G G G G G G G G G G G G G C G G G G G
10 chr10_82073887 0 82073887 A A A A A A A A C C C C A A A A A A C C
10 chr10_82083766 0 82083766 C C A C C C C C C C C C C C C C C C C C
10 chr10_82098271 0 82098271 A A A A A A A A A A A A A A A C A A A A
10 chr10_82098491 0 82098491 C C A C C C C C C C C C C C C C C C C C
10 chr10_82118316 0 82118316 C C C C C C C C A A A C C C C C C C C C
10 chr10_82127511 0 82127511 C C C C C C C C C C C C C C C C G G C C
10 chr10_82147447 0 82147447 T T T T A A T T T T T T T T T T T T T T
10 chr10_82157862 0 82157862 A A A A A A A A C C C C A A A A A A C C
10 chr10_82170576 0 82170576 T T A T T T T T T T T T T T T T T T T T
10 chr10_82175398 0 82175398 C C C C C C C C A A A A C C C C C C A A
10 chr10_82181374 0 82181374 C C C C C C C C C C C C A C C C C C C C
10 chr10_82182091 0 82182091 C C C C C C C C G G G G C C C C C C G G
10 chr10_82186829 0 82186829 G G G G G G G G C C C C G G G G G G C C
10 chr10_82191061 0 82191061 G G G G G G G G T T T T G G G G G G T T
10 chr10_82198366 0 82198366 C C A A A A C C A A A A A A A A A A A A
10 chr10_82229403 0 82229403 C C A C C C C C C C C C C C C C C C C C
10 chr10_82246538 0 82246538 A A A A A A A A C C C C A A A A A A C C
10 chr10_82249881 0 82249881 G G G G G G G G G G G G C G G G G G G G
10 chr10_82253470 0 82253470 A A A A A A A A A A A A A A A C A A A A
10 chr10_82265082 0 82265082 G G C C C C G G C C C C C C C C C C C C
10 chr10_82265520 0 82265520 C C C C C C C C A A A C C C C C C C C C
10 chr10_82278821 0 82278821 C C C C C C A C C C C C C C C C C C C C
10 chr10_82291867 0 82291867 C C C C C C C C C C C C G G G G G G C C
10 chr10_82294763 0 82294763 T T T T T T T T T T T T G T T T T T T T
10 chr10_82295661 0 82295661 A A A A A A A A A A A A A T A A A A A A
10 chr10_82310618 0 82310618 T T T T T T T T G G G G T T T T T T G G
10 chr10_82316615 0 82316615 C C C C C C C C C C C C C G C C C C C C
10 chr10_82326069 0 82326069 C G G G G G G G G G G G G G G G G G G G
10 chr10_82351188 0 82351188 C C C C C C C C G G G G G G G G G G G G
10 chr10_82358020 0 82358020 A A A A A A A A C C C C A A A A A A C C
10 chr10_82373127 0 82373127 G G T T T T T T T T T T T T T T T T T T
10 chr10_82374180 0 82374180 C C C C C C C C C C C C C G C C C C C C
10 chr10_82407161 0 82407161 G G G G G G G G G G G G G T G G G G G G
10 chr10_82413764 0 82413764 G G C C G G G G G G G G G G G G G G G G
10 chr10_82421198 0 82421198 C C C C G G C C C C C C C C C C C C C C
10 chr10_82441907 0 82441907 T T T T T T T T T T T T T T T T G T T T
10 chr10_82444451 0 82444451 G G G G G G G G C C C C G G G G G G C C
10 chr10_82450487 0 82450487 T T A A A A T T A A A A A A A A A A A A
10 chr10_82480197 0 82480197 G G G G G G G G G G G T G G G G G G T T
10 chr10_82488742 0 82488742 T T T T T T T T T T T T T T A T T T T T
10 chr10_82515857 0 82515857 C C C C C C C C C C C C C C C C A A C C
10 chr10_82524012 0 82524012 T T T T G G T T T T T T T T T T T T T T
10 chr10_82550683 0 82550683 A A C C A A A A A A A A A A A A A A A A
10 chr10_82561858 0 82561858 C C G G G G G G G G G G G G G G G G G G
10 chr10_82599526 0 82599526 C C C C C C C C A A A A C C C C C C A A
10 chr10_82600884 0 82600884 T T T T T T T T A A A A T T T T T T A A
10 chr10_82621594 0 82621594 T T T T A A T T T T T T T T T T T T T T
10 chr10_82647699 0 82647699 G G G G G G G G T T T T G G G G G G T T
10 chr10_82656325 0 82656325 T T T T T T T T G G G G T T T T T T G G
10 chr10_82657888 0 82657888 T T T T T T T T T T T T T T A T T T T T
10 chr10_82660242 0 82660242 C C A A C C C C C C C C C C C C C C C C
10 chr10_82665089 0 82665089 A A C C C C A A A A A A A A A A A A A A
10 chr10_82667155 0 82667155 C C C C C C C C C C C C A C C C C C C C
10 chr10_82707191 0 82707191 C C C C A A C C C C C C C C C C C C C C
10 chr10_82732349 0 82732349 C C C C C C C C C C C C C C C C A A C C
10 chr10_82745448 0 82745448 A A A A A A A A A A A A A A C C A A A A
10 chr10_82753329 0 82753329 A A A A A A A A A A A T A A A A A A T T
10 chr10_82755647 0 82755647 A A A A T T A A A A A A A A A A A A A A
10 chr10_82759801 0 82759801 G G G G G G G G G G G G G T G G G G G G
10 chr10_82762732 0 82762732 G G T T T T G G G G G G G G G G G G G G
10 chr10_82803322 0 82803322 G G G G C C G G G G G G G G G G G G G G
10 chr10_82842485 0 82842485 C C A A A A C C A A A A A A A A A A A A
10 chr10_82846016 0 82846016 C C C C C C C C C C C G C C C C C C G G
10 chr10_82849252 0 82849252 G G G G G G G G T T T T G G G G G G T T
10 chr10_82867442 0 82867442 G T G G G G G G G G G G G G G G G G G G
10 chr10_82908296 0 82908296 C C C C C C C C C C C C C C C G C C C C
10 chr10_82916163 0 82916163 G G G G G G G G C C C G G G G G G G C C
10 chr10_82922926 0 82922926 C C C C C C C C G G G G C C C C C C G G
10 chr10_82932178 0 82932178 C C C C C C C C C C C C C C C C C G C C
10 chr10_82949031 0 82949031 G G G G G G G G T T T T G G G G G G T T
10 chr10_82951094 0 82951094 C C C C C C C C C C C C C C C G C C C C
10 chr10_82958080 0 82958080 C C C C C C C C C C C C C C G G G G C C
10 chr10_82985524 0 82985524 G G G G G G G G C C G G G G G G G G C C
10 chr10_83014395 0 83014395 C C G G C C C C C C C C C C C C C C C C
10 chr10_83026670 0 83026670 T T T T T T T T T T T T G G G G G G T T
10 chr10_83031538 0 83031538 G G G G G G G G C C C C G G G G G G C C
10 chr10_83034213 0 83034213 A A A A A A A A A A A T A A A A A A A A
10 chr10_83042175 0 83042175 A A A A A A A A A A A A A A A A T T A A
10 chr10_83049722 0 83049722 T T T T T T T T G G G G T T T T T T G G
10 chr10_83054853 0 83054853 T T A T A A T T A A A A A A A A A A A A
10 chr10_83058761 0 83058761 C C A A A A C C A A A A A A A A A A A A
10 chr10_83079421 0 83079421 C C C C C C C C C C C C C C A C C C C C
10 chr10_83089153 0 83089153 C C C C C C C C G G G G C C C C C C G G
10 chr10_83114434 0 83114434 C C C C C C C C C C C C G G G G G G C C
10 chr10_83164018 0 83164018 G G G G G G G G G G G T G G G G G G G G
10 chr10_83182303 0 83182303 G G T T T T G G T T T T T T T T T T T T
10 chr10_83195784 0 83195784 T T T T G G T T T T T T T T T T T T T T
10 chr10_83249352 0 83249352 T T T T T T T T T T T T T T G T T T T T
10 chr10_83253627 0 83253627 G G G G G G G G C C C C G G G G G G C C
10 chr10_83256808 0 83256808 C C C C C C A C C C C C C C C C C C C C
10 chr10_83261248 0 83261248 T T T T T T T T A A A A T T T T T T A A
10 chr10_83291652 0 83291652 A A A A A A A A A A A A A C A A A A A A
10 chr10_83293897 0 83293897 G G G G G G G G G G G T G G G G G G G G
10 chr10_83295943 0 83295943 T T A A A A T T A A A A A A A A A A A A
10 chr10_83333670 0 83333670 G G G G G G G G C C C C G G G G G G C C
10 chr10_83341476 0 83341476 G G G G G G G G T T T T G G G G G G T T
10 chr10_83345654 0 83345654 A A A A C C A A A A A A A A A A A A A A
10 chr10_83351452 0 83351452 G G C C G G G G G G G G G G G G G G G G
10 chr10_83376552 0 83376552 T T T T T T T T A A A A T T T T T T A A
10 chr10_83377690 0 83377690 G G G G G G G G C C G G G G G G G G G G
10 chr10_83381872 0 83381872 G G G G G G G G C C G G G G G G G G G G
10 chr10_83406134 0 83406134 A C C C C C A A C C C C C C C C C C C C
10 chr10_83412006 0 83412006 T T T T T T G T T T T T T T T T T T T T
10 chr10_83413202 0 83413202 G G G G G G G G G G G G C G G G G G G G
10 chr10_83434845 0 83434845 A C C C C C C C C C C C C C C C C C C C
10 chr10_83441052 0 83441052 G G G G G G G G T T T T G G G G G G T T
10 chr10_83444369 0 83444369 C C A A A A C C A A A A A A A A A A A A
10 chr10_83450862 0 83450862 C C C C C C C C C C C C G G G G G G C C
10 chr10_83470854 0 83470854 A A A A A A A A A A A A A C A A A A A A
10 chr10_83483599 0 83483599 G G C C C C G G C C C C C C C C C C C C
10 chr10_83489660 0 83489660 G G G G G G G G G G C G G G G G G G G G
10 chr10_83508287 0 83508287 T T G G G G G T G G G G G G G G G G G G
10 chr10_83512297 0 83512297 A A C C A A A A A A A A A A A A A A A A
10 chr10_83514643 0 83514643 A A C C C C A A A A A A A A A A A A A A
10 chr10_83524606 0 83524606 G G G G G G G G C C C C G G G G G G C C
10 chr10_83592524 0 83592524 A A A T A A A A A A A A A A A A A A A A
10 chr10_83608585 0 83608585 A A A A A A A A A A A A A T A A A A A A
10 chr10_83609976 0 83609976 C C C C C C A C C C C C C C C C C C C C
10 chr10_83615261 0 83615261 C C A A A A C C A A A A A A A A A A A A
10 chr10_83690098 0 83690098 A A A A A A A A C C A A A A A A A A A A
10 chr10_83773396 0 83773396 T T T T T T T T A A A A T T T T T T A A
10 chr10_83827837 0 83827837 C C C C C C C C A A A A C C C C C C A A
10 chr10_83866995 0 83866995 G G G G G G G G G G G G G G G G T T G G
10 chr10_83897752 0 83897752 C C C C C C C C G G G G C C C C C C G G
10 chr10_83915943 0 83915943 G G G G G G G G G G G G G G C C G G G G
10 chr10_83924619 0 83924619 A A T T T T A A T T T T T T T T T T T T
10 chr10_83927453 0 83927453 T T T T T T T T T T T T A T T T T T T T
10 chr10_83951332 0 83951332 C C G G C C C C C C C C C C C C C C C C
10 chr10_83966702 0 83966702 G G T T T T G G T T T T T T T T T T T T
11 chr11_18847 0 18847 A A A A A A A A C C C C A A A A A A C C
11 chr11_20199 0 20199 A A A A A A A A T T T T A A A A A A T T
11 chr11_25896 0 25896 C C C C C C C C A A A A C C C C C C A A
11 chr11_32353 0 32353 T T T T T T T T T T T T T T G G T T T T
11 chr11_34446 0 34446 C C C C C C C C A A A A C C C C C C A A
11 chr11_40625 0 40625 G G T T T T G G G G G G G G G G G G G G
11 chr11_52415 0 52415 C C C C C C C C A A A A C C C C C C A A
11 chr11_64090 0 64090 A A C C C C C C C C C C C C C C C C C C
11 chr11_75267 0 75267 G G G G G G G G G G G G G G G G G T G G
11 chr11_95356 0 95356 A A T T T T T T T T T T T T T T T T T T
11 chr11_97589 0 97589 A A A C A A A A A A A A A A A A A A A A
11 chr11_112294 0 112294 C C A C C C C C C C C C C C C C C C C C
11 chr11_120412 0 120412 C C A C C C C C C C C C C C C C C C C C
11 chr11_179540 0 179540 C C C C C C C C C C C C C C C G C C C C
11 chr11_227937 0 227937 A A A A A A A A A C C C A A A A A A A A
11 chr11_237856 0 237856 C C C C C C C C C C C C C C C G C C C C
11 chr11_248376 0 248376 C C A A A A C C C C C C C C C C C C C C
11 chr11_248498 0 248498 C C A A A A C C A A A A A A A A A A A A
11 chr11_263924 0 263924 C C C C C C C C C C C C G G C C C C C C
11 chr11_278262 0 278262 G G G G T T G G G G G G G G G G G G G G
11 chr11_293134 0 293134 A A C C C C A A A A A A A A A A A A A A
11 chr11_299163 0 299163 G G C C C C C G C C C C C C C C C C C C
11 chr11_316036 0 316036 C C C C C C C C A C C C C C C C C C C C
11 chr11_317270 0 317270 G G G G G G G G G G G G G G C C G G G G
11 chr11_321183 0 321183 G G G G G G G G G G G G C G G G G G G G
11 chr11_327680 0 327680 G G G G G G G G G G G G G G T T G G G G
11 chr11_342362 0 342362 C C C C C C C C G G G G C C C C C C G G
11 chr11_342499 0 342499 C C G G G G C C G G G G G G G G G G G G
11 chr11_345219 0 345219 C C A A A A C C C C C C C C C C C C C C
11 chr11_345650 0 345650 T T T T T T T T G G G G T T T T T T G G
11 chr11_350683 0 350683 G G C C C C C C C C C C C C C C C C C C
11 chr11_363377 0 363377 G G G G G G G G G G G G G G C C G G G G
11 chr11_373680 0 373680 A A A A A A A T A A A A A A A A A A A A
11 chr11_375427 0 375427 T T T T G T T T T T T T T T T T T T T T
11 chr11_395325 0 395325 G G G G G G G G G G G G G G C C G G G G
11 chr11_402692 0 402692 C C C C C C C C C C C C C C G G C C C C
11 chr11_407139 0 407139 G G G G G G G G G G G G G G C C G G G G
11 chr11_473139 0 473139 T T T T T T T T T T T T A A A A A A T T
11 chr11_490500 0 490500 C C C C C C C C G G G G C C C C C C G G
11 chr11_492469 0 492469 G G G G G G G G C C C C C C C C C C C C
11 chr11_494828 0 494828 G G G G G G G G G G G G G G T T G G G G
11 chr11_496269 0 496269 C C C C C C C C C C C C A A C C C C C C
11 chr11_522960 0 522960 C C C C C C C C C C C C C C C G C C C C
11 chr11_560134 0 560134 A A A A A A A A C C C C A A A A A A C C
11 chr11_560178 0 560178 C C C C C C C C C C C C C C C C A A C C
11 chr11_561136 0 561136 G T T T T T T T T T T T T T T T T T T T
11 chr11_561953 0 561953 A A C C C C C C C C C C C C C C C C C C
11 chr11_595992 0 595992 T T A A A A T T A A A A A A A A A A A A
11 chr11_597488 0 597488 G G C C C C G G C C C C C C C C C C C C
11 chr11_601781 0 601781 C C C C C C C C C C C C A C C C C C C C
11 chr11_608020 0 608020 C C C C C C C G C C C C C C C C C C C C
11 chr11_627962 0 627962 C C C C C G C C C C C C C C C C C C C C
11 chr11_645261 0 645261 A A T T T T A A A A A A A A A A A A A A
11 chr11_653310 0 653310 G G C C C C G G C C C C C C C C C C C C
11 chr11_665143 0 665143 A A A A A A A A C C C C A A A A A A C C
11 chr11_666912 0 666912 G G C C C C G G G G G G G G G G G G G G
11 chr11_682580 0 682580 G G G G G G G G G G G G G G G G C C G G
11 chr11_696302 0 696302 G G C C C C G G G G G G G G G G G G G G
11 chr11_698832 0 698832 T T T T T T T T T T T T T T A T T T T T
11 chr11_719399 0 719399 A A A A A A A A A A A A A A C C C C A A
11 chr11_751858 0 751858 G G G G G G G G G G G G G T G G G G G G
11 chr11_778759 0 778759 G G G G G G G G G G G G C G G G G G G G
11 chr11_795910 0 795910 A A A A A A A A C C C C A A A A A A C C
11 chr11_810976 0 810976 C C C C C C C C C C C C A C C C C C C C
11 chr11_826908 0 826908 G G G G G T G G G G G G G G G G G G G G
11 chr11_861329 0 861329 G G T T T T G G G G G G G G G G G G G G
11 chr11_877616 0 877616 C C C C C C C C G G G G C C C C C C G G
11 chr11_886507 0 886507 G G G G G G G G C C C C G G G G G G C C
11 chr11_894842 0 894842 C C C C C C C C C C C C C C C C C G C C
11 chr11_897339 0 897339 G G G G C G G G G G G G G G G G G G G G
11 chr11_930125 0 930125 T T A A A A A T A A A A A A A A A A A A
11 chr11_939162 0 939162 G G G G G G G G T T T T G G G G G G T T
11 chr11_942181 0 942181 C C C C A C C C C C C C C C C C C C C C
11 chr11_986808 0 986808 C C C C C C C G C C C C C C C C C C C C
11 chr11_991718 0 991718 G G G G G G G G G G G G G G G G T T G G
11 chr11_999224 0 999224 A A A A A A A A A A A A A A T T A A A A
11 chr11_999713 0 999713 G G G G G G G T G G G G G G G G G G G G
11 chr11_1034672 0 1034672 G G G G G G G G G G G G G T G G G G G G
11 chr11_1057932 0 1057932 G G G G T T G G G G G G G G G G G G G G
11 chr11_1060654 0 1060654 C C C C C C C C A A A A C C C C C C A A
11 chr11_1083730 0 1083730 G G G G G G G G C C C C G G G G G G C C
11 chr11_1106343 0 1106343 C C C C C C C C C C C C A C C C C C C C
11 chr11_1110548 0 1110548 G G G G G G G G T T T T T T G G G G T T
11 chr11_1203493 0 1203493 T T T T T T T T T T T T T T T T G T T T
11 chr11_1218432 0 1218432 C C C C C C C C C C C C C C C C G G C C
11 chr11_1219484 0 1219484 C C C C C C C C G G G G C C C C C C G G
11 chr11_1221990 0 1221990 A A C C C C C C C C C C C C C C C C C C
11 chr11_1243144 0 1243144 C C C C C C C C C C C C C G C C C C C C
11 chr11_1263678 0 1263678 T T T T T T T T T T A T T T T T T T T T
11 chr11_1263794 0 1263794 G G G G C G G G G G G G G G G G G G G G
11 chr11_1288677 0 1288677 A A C C A A A A A A A A A A A A A A A A
11 chr11_1295213 0 1295213 G G G G G G G G G G G G G G C G G G G G
11 chr11_1308211 0 1308211 C C A A A A C C A A A A A A A A A A A A
11 chr11_1327075 0 1327075 T T T T T T T T T T T T T T G G T T T T
11 chr11_1331531 0 1331531 C C A A A A C C C C C C C C C C C C C C
11 chr11_1345899 0 1345899 T T A A A A A A A A A A A A A A A A A A
11 chr11_1367670 0 1367670 T T T T T T T T A A A A T T T T T T A A
11 chr11_1385419 0 1385419 T T T T T T T T T T T T A A A A A A T T
11 chr11_1388585 0 1388585 C C C C G G C C C C C C C C C C C C C C
11 chr11_1394501 0 1394501 G G C G G G G G G G G G G G G G G G G G
11 chr11_1416313 0 1416313 G G C C C C G G C C C C C C C C C C C C
11 chr11_1453771 0 1453771 C C C C C C C C C G G G C C C C C C G G
11 chr11_1462739 0 1462739 C C C C C C C C G G G G C C C C C C G G
11 chr11_1511201 0 1511201 C C C C C C C C C C C C A C C C C C C C
11 chr11_1517503 0 1517503 T T G T T T T T T T T T T T T T T T T T
11 chr11_1517873 0 1517873 C C C C C C C C C C G G C C C C C C G G
11 chr11_1518548 0 1518548 C C C C C C C C G G G G C C C C C C G G
11 chr11_1527144 0 1527144 G G G G G G G G G G G G G G T T G G G G
11 chr11_1539470 0 1539470 G G C C C C G G G G G G G G G G G G G G
11 chr11_1547776 0 1547776 T T G G G G T T T T T T G G G G G G T T
11 chr11_1551327 0 1551327 C C C C C C C C C C C C C C G G C C C C
11 chr11_1556026 0 1556026 C C C C C C C G C C C C C C C C C C C C
11 chr11_1574458 0 1574458 A A A A A A A A A A A A A A T T A A A A
11 chr11_1615031 0 1615031 G G G G G G G G G G G G G T G G G G G G
11 chr11_1618774 0 1618774 G G G G G G G G C C C C G G G G G G C C
11 chr11_1626531 0 1626531 C C C C C C C C G G G G C C C C C C G G
11 chr11_1630528 0 1630528 G G G G G G G G G G G G G G G G G T G G
11 chr11_1638811 0 1638811 T T T T A T T T T T T T T T T T T T T T
11 chr11_1649014 0 1649014 A C C C C C C C C C C C C C C C C C C C
11 chr11_1707584 0 1707584 C C C C C C C C C G C C C C C C C C C C
11 chr11_1707769 0 1707769 T T T T T T T T A A A A T T T T T T A A
11 chr11_1732112 0 1732112 T T T T T T T T G G G G T T T T T T G G
11 chr11_1758948 0 1758948 G G G G G G G G T T T T G G G G G G T T
11 chr11_1773931 0 1773931 G G G G G G G G G G G G G T G G G G G G
11 chr11_1810359 0 1810359 C C C C C C C G C C C C C C C C C C C C
11 chr11_1818844 0 1818844 T T T T T T T T G G G G T T T T T T G G
11 chr11_1821400 0 1821400 C C C C C C A C C C C C C C C C C C C C
11 chr11_1829054 0 1829054 G G G G G G G G G G G G G G G G T T G G
11 chr11_1840274 0 1840274 G G G G G G G G G G G G G G C C G G G G
11 chr11_1882243 0 1882243 C C C C C C C C G G G G C C C C C C G G
11 chr11_1883821 0 1883821 T T T T T T T T G G G G T T T T T T G G
11 chr11_1886280 0 1886280 A A A A A A A A A A A A A C A A A A A A
11 chr11_1902070 0 1902070 G G G G G G G G G G G G C C G G C C G G
11 chr11_1908731 0 1908731 G G G G G G G G C C C C G G G G G G C C
11 chr11_1911744 0 1911744 T T T T T T T T G G G G T T T T T T G G
11 chr11_1912577 0 1912577 G G G G G G G G G G G G G G G G T T G G
11 chr11_1946427 0 1946427 A A A A A A A A A A A A A A C C A A A A
11 chr11_1949344 0 1949344 G G G G G G G G G G G G G G T T G G G G
11 chr11_1952623 0 1952623 G G G G G G G G G T G G G G G G G G G G
11 chr11_1979349 0 1979349 C C C C C C C C G G G G C C C C C C G G
11 chr11_2015045 0 2015045 C C C C C C C C C C C C C C C C G G C C
11 chr11_2018513 0 2018513 A A C C C C A A C C C C C C C C C C C C
11 chr11_2033151 0 2033151 C C C C C C C C C C C C C C G G C C C C
11 chr11_2040017 0 2040017 C C A A A C C C C C C C C C C C C C C C
11 chr11_2040253 0 2040253 G G G G G G G G G G G G G G G G C C G G
11 chr11_2042441 0 2042441 G G G G G G G G G G G T G G G G G G G G
11 chr11_2057331 0 2057331 C C C C C C C C C C C G C C C C C C C C
11 chr11_2073725 0 2073725 G G G G G G G G G G G G G G C C G G G G
11 chr11_2083770 0 2083770 T T T T T T T T T T T T A A T T T T T T
11 chr11_2088107 0 2088107 C C C C C C C C C C C C C C G G C C C C
11 chr11_2097011 0 2097011 C C C C C C C C C C C C C C A A C C C C
11 chr11_2098925 0 2098925 C C G G G G C C G G G G G G G G G G G G
11 chr11_2103886 0 2103886 G G G G G G G G C G G G G G G G G G G G
11 chr11_2121455 0 2121455 G G G G G G G G G G G G G G G G C C G G
11 chr11_2122819 0 2122819 A A A A A A A A C C C C A A A A A A C C
11 chr11_2145830 0 2145830 G G G G G G G G G G G G G G C G G G G G
11 chr11_2154063 0 2154063 T T T T T T T T T T T T G G T T T T T T
11 chr11_2179128 0 2179128 C C C C C C C C A C A C C C C C C C C C
11 chr11_2183452 0 2183452 C C C C C C G G C C C C C C C C C C C C
11 chr11_2193695 0 2193695 A A A A A A A A A A A A A C A A A A A A
11 chr11_2212491 0 2212491 A C C C C C C C C C C C C C C C C C C C
11 chr11_2212629 0 2212629 G G C C C C G G C C C C C C C C C C C C
11 chr11_2218166 0 2218166 A C C C C C C C C C C C C C C C C C C C
11 chr11_2241460 0 2241460 A A C C A A A A C C C C C C C C C C C C
11 chr11_2242455 0 2242455 C C C C C C C C G G G G C C C C C C G G
11 chr11_2259626 0 2259626 C C A A A A C C A A A A A A A A A A A A
11 chr11_2265098 0 2265098 G G G G G G G G T T T T T T T T T T T T
11 chr11_2265744 0 2265744 T T T T T T T T G G G G T T T T T T G G
11 chr11_2275068 0 2275068 C C C C C C C C G G G G C C C C C C G G
11 chr11_2287215 0 2287215 C C C C C C C C G G G G C C C C C C G G
11 chr11_2295242 0 2295242 C C C C C C C C C C C C C C A A C C C C
11 chr11_2321269 0 2321269 G G G G G G G G C C C C G G G G G G C C
11 chr11_2326098 0 2326098 C C A A A A C C C C C C C C C C C C C C
11 chr11_2334973 0 2334973 T T T T T T T T A A A A T T T T T T A A
11 chr11_2351681 0 2351681 C C G G G G C C C C C C C C C C C C C C
11 chr11_2358100 0 2358100 C C C C C C C C C C A C C C C C C C C C
11 chr11_2362368 0 2362368 G G G G G G G G C C C C G G G G G G C C
11 chr11_2366789 0 2366789 G G C C C C G G G G G G G G G G G G G G
11 chr11_2372431 0 2372431 G G G G G G G G C C C C G G G G G G C C
11 chr11_2408973 0 2408973 C C C C C C C C G G G G C C C C C C G G
11 chr11_2414775 0 2414775 C C C C C C C C G G G G C C C C C C G G
11 chr11_2465648 0 2465648 C C C C C C C C G G G G C C C C C C G G
11 chr11_2468216 0 2468216 C C C C C C C C C C C C C C C C C G C C
11 chr11_2515197 0 2515197 C C A A C C C C C C C C C C C C C C C C
11 chr11_2535658 0 2535658 G G G G G G G G C C C C G G G G G G C C
11 chr11_2538447 0 2538447 G G G G G G G G C C C C G G G G G G C C
11 chr11_2576674 0 2576674 C C C C G G C C C C C C C C C C C C C C
11 chr11_2590254 0 2590254 C C C C C C C C C G C G C C C C C C C C
11 chr11_2600134 0 2600134 C C C C C C C C G G G G C C C C C C G G
11 chr11_2603981 0 2603981 G G G G G G T T G G G G G G G G G G G G
11 chr11_2605576 0 2605576 G G G T T T G G G G G G G G G G G G G G
11 chr11_2612793 0 2612793 G G G G G G G G G G G G C G G G G G G G
11 chr11_2692428 0 2692428 C C C C C C C C C C G G C C C C C C C C
11 chr11_2697120 0 2697120 G G G G G G G T G G G G G G G G G G G G
11 chr11_2705258 0 2705258 C C C C C C C C A C C C C C C C C C C C
11 chr11_2733567 0 2733567 A A A C A A A A A A A A A A A A A A A A
11 chr11_2741668 0 2741668 C C A C A A C C C C C C C C C C C C C C
11 chr11_2751171 0 2751171 T T T T T T T T T T T T A T T T T T T T
11 chr11_2752044 0 2752044 A A A A A A A A A A A A C C C C A A A A
11 chr11_2754530 0 2754530 C C C C C C C C C C C C C C G G C C C C
11 chr11_2755269 0 2755269 C C A A A A C C C C C C C C C C C C C C
11 chr11_2757900 0 2757900 G G G G G G G G T T T T G G G G G G T T
11 chr11_2759814 0 2759814 C C C C C C C C A A A A C C C C C C A A
11 chr11_2762677 0 2762677 T T G T G T T T T T T T T T T T T T T T
11 chr11_2766388 0 2766388 A A A A A A A A C C C C A A A A A A C C
11 chr11_2771386 0 2771386 G G G G G G G G G G G G G G C C G G G G
11 chr11_2801994 0 2801994 T T T T T T T T G T G T T T T T T T T T
11 chr11_2810628 0 2810628 A A A A A A A A C C C C A A A A A A C C
11 chr11_2811448 0 2811448 G G G G G G G G C C C C G G G G G G C C
11 chr11_2812518 0 2812518 C C C C C C C C G G G G C C C C C C G G
11 chr11_2827720 0 2827720 G G C C G G G G G G G G G G G G G G G G
11 chr11_2856519 0 2856519 G G G G G G G G G G G G C G G G G G G G
11 chr11_2862236 0 2862236 C C C C C C C C G G G G C C C C C C G G
11 chr11_2888788 0 2888788 G G G G G G G G C G C G G G G G G G G G
11 chr11_2889673 0 2889673 A A A A A A A A C C C C A A A A A A C C
11 chr11_2913251 0 2913251 T T G G G G G G T T T T G G G G G G T T
11 chr11_2934465 0 2934465 G G G G T T G G G G G G G G G G G G G G
11 chr11_2945396 0 2945396 G G G G G G G T G G G G G G G G G G G G
11 chr11_2953547 0 2953547 G G G G G G G G G T T T G G G G G G G G
11 chr11_2965362 0 2965362 G G C C G G G G G G G G G G G G G G G G
11 chr11_2984285 0 2984285 A A C C A A A A A A A A A A A A A A A A
11 chr11_2988241 0 2988241 C C C C C C C C A C C C C C C C C C C C
11 chr11_2995635 0 2995635 T T T T G T T T T T T T T T T T T T T T
11 chr11_3000666 0 3000666 A A A A A A A A A A A A A T A A A A A A
11 chr11_3002575 0 3002575 G G G G G G G G C G G G G G G G G G C C
11 chr11_3008597 0 3008597 T T G G T T T T T T T T T T T T T T T T
11 chr11_3051002 0 3051002 T T T T T T T T G T G T T T T T T T G G
11 chr11_3068697 0 3068697 C C C C C C C C A A A A C C C C C C A A
11 chr11_3075242 0 3075242 A A A A A A A A C C C C A A A A A A C C
11 chr11_3101523 0 3101523 A A A A A A A A A A A A A A A A A C A A
11 chr11_3129820 0 3129820 A A T T T T A A T T T T T T T T T T T T
11 chr11_3138445 0 3138445 C C C C C C C C A A A A C C C C C C A A
11 chr11_3143060 0 3143060 G G T T T T G G T T T T T T T T T T T T
11 chr11_3144274 0 3144274 T T T T T T T T G G G G T T T T T T G G
11 chr11_3147293 0 3147293 T T T T T T T T T T T T G T T T T T T T
11 chr11_3152836 0 3152836 G G G G G G G G G G G G G G G G C C G G
11 chr11_3168605 0 3168605 C C C C C C C C A A A A C C C C C C A A
11 chr11_3191046 0 3191046 A A A A A A A A C C A A A A A A A A C C
11 chr11_3221592 0 3221592 C C C C C G C C C C C C C C C C C C C C
11 chr11_3237670 0 3237670 G G G G G G G G C C C C G G G G G G C C
11 chr11_3243981 0 3243981 G G C C C G G G G G G G G G G G G G G G
11 chr11_3252951 0 3252951 C C C C C C C C G G G G C C C C C C G G
11 chr11_3271527 0 3271527 A A A A A A A A A A A A A A A A T T A A
11 chr11_3275059 0 3275059 T T T T T T T T A A A A T T T T T T A A
11 chr11_3278609 0 3278609 G G C C C C G G G G G G G G G G G G G G
11 chr11_3282322 0 3282322 A A A A A C A A A A A A A A A A A A A A
11 chr11_3294623 0 3294623 G G G G G G G G G G G G G G C G G G G G
11 chr11_3315594 0 3315594 G G G G G G G G T T T T G G G G G G T T
11 chr11_3328131 0 3328131 C C C C C C C C G G G G C C C C C C G G
11 chr11_3329002 0 3329002 A A A A A A A A T T T T A A A A A A T T
11 chr11_3349759 0 3349759 C C C C C C C C C G C C C C C C C C C C
11 chr11_3359536 0 3359536 C C C G G G C C C C C C C C C C C C C C
11 chr11_3361698 0 3361698 C C C C C C C C G G G G C C C C C C G G
11 chr11_3367997 0 3367997 T T T T T T T T G T T T T T T T T T T T
11 chr11_3368435 0 3368435 G G G G G G G G C G C C G G G G G G C C
11 chr11_3369481 0 3369481 C C C C C C C C A C C C C C C C C C C C
11 chr11_3374063 0 3374063 A A A A A A A A A A A A A A A A C C A A
11 chr11_3380201 0 3380201 C C C C C C C C C C C C C C C C A A C C
11 chr11_3385615 0 3385615 G G G T G G G G G G G G G G G G G G G G
11 chr11_3397600 0 3397600 C C C C C C C C G G G G C C C C C C G G
11 chr11_3398210 0 3398210 G G G G G G G G T T G T G G G G G G T T
11 chr11_3405117 0 3405117 G G G G G G G G G G G G G G G T G G G G
11 chr11_3416294 0 3416294 A A A A A A A A C C C C A A A A A A C C
11 chr11_3423545 0 3423545 G G G G G G G G G G G G C G G G C C G G
11 chr11_3442792 0 3442792 C C C C C C C C C G C C C C C C C C C C
11 chr11_3457510 0 3457510 G G G G G G G G C C C C G G G G G G C C
11 chr11_3457908 0 3457908 T T T T T T T T T T T T G G T T T T T T
11 chr11_3466269 0 3466269 A A A A A A A A A A A A A A A A C C A A
11 chr11_3488292 0 3488292 G G G G G G G G C C C C G G G G G G C C
11 chr11_3491197 0 3491197 T T T T T T T T G G G T T T T T T T G G
11 chr11_3494354 0 3494354 G G G T G T G G G G G G G G G G G G G G
11 chr11_3507728 0 3507728 A A T T T T A A T T T T T T T T T T T T
11 chr11_3511109 0 3511109 A A A T A A A A A A A A A A A A A A A A
11 chr11_3516998 0 3516998 C C C C C C C C G G G G C C C C C C G G
11 chr11_3521258 0 3521258 T T T T T T T T T T T T A T T T T T T T
11 chr11_3532054 0 3532054 G G C G C G G G G G G G G G G G G G G G
11 chr11_3532877 0 3532877 G G G G G G G G T T T T G G G G G G T T
11 chr11_3574849 0 3574849 A C C C C C C C C C C C C C C C C C C C
11 chr11_3592099 0 3592099 A A A A A A A A A A A A A A A A C C A A
11 chr11_3629895 0 3629895 G G G G G G G G C C C C G G G G G G C C
11 chr11_3664284 0 3664284 C G G G G G C G G G G G G G G G G G G G
11 chr11_3678448 0 3678448 C C C C C C C G C C C C C C C C C C C C
11 chr11_3700252 0 3700252 A A C C C C A A C C C C C C C C C C C C
11 chr11_3711045 0 3711045 G G G G G G G G G G G T G G G G G G G G
11 chr11_3719130 0 3719130 A A A A A A A C A A A A A A A A A A A A
11 chr11_3760061 0 3760061 G G G G G G G G C C C C G G G G G G C C
11 chr11_3772428 0 3772428 G G G G G G G G G G G G C G G G G G G G
11 chr11_3790016 0 3790016 C C C C C C C C G G G G C C C C C C G G
11 chr11_3802224 0 3802224 A C A A A A A A A A A A A A A A A A A A
11 chr11_3837278 0 3837278 C C C C C C C C C C C G C C C C C C C C
11 chr11_3854586 0 3854586 G G G G G G G G C G C G G G G G G G C C
11 chr11_3864359 0 3864359 G G G G G G G G G G G G G G G G C G G G
11 chr11_3893017 0 3893017 G G G G G T G G G G G G G G G G G G G G
11 chr11_3903793 0 3903793 G G G G G G G G C C C C G G G G G G C C
11 chr11_3907920 0 3907920 C C C C C C C C G G G G C C C C C C G G
11 chr11_3919110 0 3919110 C C C C C C C C A C C C C C C C C C C C
11 chr11_3946838 0 3946838 A A A A A A A C A A A A A A A A A A A A
11 chr11_3968844 0 3968844 G G G G G G G G C C C C G G G G G G C C
11 chr11_3974992 0 3974992 C C A A A A C C A A A A A A A A A A A A
11 chr11_3975698 0 3975698 T T T T T T T T G G G G T T T T T T G G
11 chr11_3977270 0 3977270 G G G G G G G G G G C G G G G G G G G G
11 chr11_3977547 0 3977547 G G G G G G G G T T T T G G G G G G T T
11 chr11_3977814 0 3977814 G G G G G G G G C G G G G G G G G G G G
11 chr11_3980695 0 3980695 G G G G G G G G C G C G G G G G G G G G
11 chr11_3987644 0 3987644 G G G G G G G G G G G G C G G G G G G G
11 chr11_4002006 0 4002006 C C G G C C C C C C C C C C C C C C C C
11 chr11_4016889 0 4016889 T T T T T T T T T T T T T T T T G G T T
11 chr11_4038724 0 4038724 T T T T T T T T A A A A T T T T T T A A
11 chr11_4053926 0 4053926 A A A A A A A A A A A A A C A A A A A A
11 chr11_4062240 0 4062240 G G G G G G G G T T T T G G G G G G T T
11 chr11_4087020 0 4087020 C C C C C C C C A A A A C C C C C C A A
11 chr11_4088935 0 4088935 A A A A C C A A A A A A A A A A A A A A
11 chr11_4130003 0 4130003 G G C C C C G G C C C C C C C C C C C C
11 chr11_4154874 0 4154874 G G T T T T G T T T T T T T T T T T T T
11 chr11_4179869 0 4179869 G G C C C C G G C C C C C C C C C C C C
11 chr11_4262137 0 4262137 C C C C C C C C C C C C C C A A C C C C
11 chr11_4263238 0 4263238 A A A A A A A A A A A A T T A A A A A A
11 chr11_4293989 0 4293989 G G G G G G G G C C C C G G G G G G C C
11 chr11_4313388 0 4313388 C C C C C C C C C C C C C C C C A C C C
11 chr11_4334089 0 4334089 T T T T T T T T A A A A T T T T T T A A
11 chr11_4335709 0 4335709 T T T T T T T T T T T T G G T T T T T T
11 chr11_4337879 0 4337879 C C C C C C G G C C C C C C C C C C C C
11 chr11_4344902 0 4344902 G G G G G G G G C G G G G G G G G G G G
11 chr11_4373615 0 4373615 A A A A A A A A A A A A C C A A A A A A
11 chr11_4376041 0 4376041 C C C C C C C C C C C C C G C C C C C C
11 chr11_4401018 0 4401018 C C G G C C C C C C C C C C C C C C C C
11 chr11_4402532 0 4402532 A A C C A A A A A A A A A A A A A A A A
11 chr11_4414318 0 4414318 A A A A A A A A A A A A A A A A C C A A
11 chr11_4422463 0 4422463 T T T T T T T T T T T T T T T T A A T T
11 chr11_4452974 0 4452974 G G G G G G G G G G G G C G G G G G G G
11 chr11_4463796 0 4463796 G G G G G G G G G G G G G T G G G G G G
11 chr11_4484859 0 4484859 A A A A A A A A C C C C A A A A A A C C
11 chr11_4499605 0 4499605 T T T T A T T T T T T T T T T T T T T T
11 chr11_4505087 0 4505087 G G G G G G G G C C C C G G G G G G C C
11 chr11_4514240 0 4514240 T T T T T T T T T T T T T T A A T T T T
11 chr11_4520342 0 4520342 G G G G G G T T G G G G G G G G G G G G
11 chr11_4520806 0 4520806 G G G G G G G G C C C C G G G G G G C C
11 chr11_4569475 0 4569475 A A A A A A A A A A A A A T A A A A A A
11 chr11_4587635 0 4587635 C C C C C C C C G G G G C C C C C C G G
11 chr11_4613154 0 4613154 G G G G G T G G G G G G G G G G G G G G
11 chr11_4661010 0 4661010 C C C C C C C C C C C C C C C C G G C C
11 chr11_4664283 0 4664283 T T T T T T T T G G G G T T T T T T G G
11 chr11_4666390 0 4666390 T T T T T T T T T T G T T T T T T T G G
11 chr11_4692668 0 4692668 C C C C C C C C G G G G C C C C C C G G
11 chr11_4693865 0 4693865 G G G G G G G G G G G G T T G G G G G G
11 chr11_4704779 0 4704779 C C C C C C C C A C A A C C C C C C A A
11 chr11_4709665 0 4709665 A A A A A A A A C C C C A A A A A A C C
11 chr11_4753824 0 4753824 G G G G G G G G G G G G G G G G C G G G
11 chr11_4764294 0 4764294 G G G G G G G G T T T T G G G G G G T T
11 chr11_4788193 0 4788193 A A A A A A A A A A A A A A A C A A A A
11 chr11_4788859 0 4788859 G G G G G G G G G G G G G G C G G G G G
11 chr11_4791172 0 4791172 T T T T T T G G T T T T T T T T T T T T
11 chr11_4793530 0 4793530 C C C C C C C C G G G G C C C C C C G G
11 chr11_4802540 0 4802540 A A A A A C A A A A A A A A A A A A A A
11 chr11_4802847 0 4802847 C C C C A C C C C C C C C C C C C C C C
11 chr11_4811520 0 4811520 C C C C C C C C C C C C C G C C C C C C
11 chr11_4821765 0 4821765 C C C G C C C C C C C C C C C C C C C C
11 chr11_4822053 0 4822053 T T T T T T G G T T T T T T T T T T T T
11 chr11_4822059 0 4822059 T T T T T T T T T T T T A T T T A A T T
11 chr11_4829499 0 4829499 T T T T T T T T T T T T G G T T T T T T
11 chr11_4842564 0 4842564 T T T T T T T T G G G G T T T T T T G G
11 chr11_4945687 0 4945687 A A A A A A A A C C C C A A A A A A C C
11 chr11_4951284 0 4951284 T T T T T T T T G G G G T T T T T T G G
11 chr11_4966653 0 4966653 G G G G G G G G G G G G C G G G G G G G
11 chr11_4974993 0 4974993 G G G G G G G G T T T T G G G G G G T T
11 chr11_4984084 0 4984084 T T T T T T T T G G G G T T T T T T G G
11 chr11_4989008 0 4989008 A A A A A A A A T T T T A A A A A A T T
11 chr11_4991644 0 4991644 T T T T T T T T G G G G T T T T T T G G
11 chr11_4998251 0 4998251 G G G G C G G G G G G G G G G G G G G G
11 chr11_5015928 0 5015928 C C C C C C C C C G C G C C C C C C G G
11 chr11_5032950 0 5032950 C C C C A C C C C C C C C C C C C C C C
11 chr11_5062975 0 5062975 C C C C C C C C G G G G C C C C C C G G
11 chr11_5089577 0 5089577 T T T T T T T T T T T T T T A A T T T T
11 chr11_5105132 0 5105132 G G G G G G G G T T T T G G G G G G T T
11 chr11_5116694 0 5116694 C C C C C C C C C C C C A C C C C C C C
11 chr11_5143514 0 5143514 T T G G G G T T T T T T T T T T T T T T
11 chr11_5189811 0 5189811 A A A A A A A A T T T T A A A A A A T T
11 chr11_5213695 0 5213695 A A A A A A A A T T T T A A A A A A A A
11 chr11_5236472 0 5236472 A A A A A C A A A A A A A A A A A A A A
11 chr11_5239913 0 5239913 G G G G G G G G G G G G C G G G G G G G
11 chr11_5255647 0 5255647 G G G G G G G G G G G G G G C C G G G G
11 chr11_5266262 0 5266262 G G G G G G G G C C C C G G G G G G C C
11 chr11_5269108 0 5269108 A A A A A A A A A C C C A A A A A A C C
11 chr11_5289485 0 5289485 G G G G G G G G G G G G G G C C G G G G
11 chr11_5308006 0 5308006 G G G G G T G G G G G G G G G G G G G G
11 chr11_5317942 0 5317942 T T T T T T T T T T T T G T T T T T T T
11 chr11_5356418 0 5356418 C C C C C C C C C C C C C G C C C C C C
11 chr11_5357699 0 5357699 T T T T T T G G T T T T T T T T T T T T
11 chr11_5375506 0 5375506 A A C C A C A A A A A A A A A A A A A A
11 chr11_5381420 0 5381420 T T T T T T T T T T T T A T T T T T T T
11 chr11_5391961 0 5391961 G G G G G G G G G G G G C G G G G G G G
11 chr11_5392628 0 5392628 C C C C C C C C C C C C A A C C C C C C
11 chr11_5410301 0 5410301 G G G G G G G G C C C C G G G G G G C C
11 chr11_5410379 0 5410379 C C C C C G C C C C C C C C C C C C C C
11 chr11_5421612 0 5421612 A A A A A A A A A A A A A C A A A A A A
11 chr11_5428769 0 5428769 A A A A A A A A C C C C A A A A A A C C
11 chr11_5443643 0 5443643 C C C G C C C C C C C C C C C C C C C C
11 chr11_5446061 0 5446061 A A A A A A T T A A A A A A A A A A A A
11 chr11_5486183 0 5486183 A A A A A A A A A A A A A C A A A A A A
11 chr11_5489600 0 5489600 G G G G G G G G G T G G G G G G G G G G
11 chr11_5500850 0 5500850 G G T T T T T T T T T T T T T T T T T T
11 chr11_5502538 0 5502538 A T A A A A A A A A A A A A A A A A A A
11 chr11_5515942 0 5515942 G G G G G G G G G G G G G G G G G T G G
11 chr11_5518445 0 5518445 G G G G G G G G G G G G G G G G C C G G
11 chr11_5561297 0 5561297 T T T T T T T T T T G T T T T T T T T T
11 chr11_5564649 0 5564649 G G G G G G G G C C C C G G G G G G C C
11 chr11_5589764 0 5589764 G G G G G G G G G G G G C G C C G G G G
11 chr11_5600318 0 5600318 G G G G G G G G C C C C G G G G G G C C
11 chr11_5606604 0 5606604 G G G G C C G G G G G G G G G G G G G G
11 chr11_5609964 0 5609964 C C C C C C C C C C C C C C C C G G C C
11 chr11_5618502 0 5618502 T T T T T T T T A A A A T T T T T T A A
11 chr11_5619918 0 5619918 T T T T T T T T A A A A T T T T T T A A
11 chr11_5653184 0 5653184 G G G G G G G G C C C C G G G G G G C C
11 chr11_5654098 0 5654098 G G G G G G G G G G G G T T T T T T G G
11 chr11_5662159 0 5662159 G G G G C C G G G G G G G G G G G G G G
11 chr11_5673230 0 5673230 G G G G G G G G C C C C G G G G G G C C
11 chr11_5701109 0 5701109 C C C C C C C C G G G G C C C C C C G G
11 chr11_5709744 0 5709744 G G G G C G G G G G G G G G G G G G G G
11 chr11_5743645 0 5743645 A A A A A A A A C C C C A A A A A A C C
11 chr11_5744685 0 5744685 G G C C C C G G G G G G G G G G G G G G
11 chr11_5752522 0 5752522 A A A A A A A A A A A A A C A A A A A A
11 chr11_5764452 0 5764452 G G G G G G G G G G G G G G G G T T G G
11 chr11_5809191 0 5809191 A A A A A A C C A A A A A A A A A A A A
11 chr11_5852559 0 5852559 G G G G G G G G C C C C G G G G G G C C
11 chr11_5874875 0 5874875 T T T T T T T T A A A A T T T T T T A A
11 chr11_5950693 0 5950693 T T T T T T T T G G G G T T T T T T G G
11 chr11_5961427 0 5961427 G G G G G G G G C C C C G G G G G G C C
11 chr11_5984570 0 5984570 C C C C C C C C C C C C G G C C C C C C
11 chr11_6015231 0 6015231 C C A A A C C C C C C C C C C C C C C C
11 chr11_6021126 0 6021126 C C G G C G C C C C C C C C C C C C C C
11 chr11_6046313 0 6046313 G G G G G G G G G G G G G G C C G G G G
11 chr11_6051982 0 6051982 C C A A A A C C A A A A A A A A A A A A
11 chr11_6060584 0 6060584 C C C C C C C C A A A A C C C C C C A A
11 chr11_6074359 0 6074359 G G G G G G G G G G G G C C G G G G G G
11 chr11_6111369 0 6111369 T T T T T T T T A A A A T T T T T T A A
11 chr11_6151829 0 6151829 C C C C C C C C A C C C C C C C C C A A
11 chr11_6152084 0 6152084 G G G G G G G G G G G G C C G G G G G G
11 chr11_6171621 0 6171621 A A A A A A A A T T T T A A A A A A T T
11 chr11_6242873 0 6242873 C C C C C C C C C C C G C C C C C C C C
11 chr11_6286546 0 6286546 G G G G G G G T G G G G G G G G G G G G
11 chr11_6296310 0 6296310 G G G G G G G G G G G G G G G G C C G G
11 chr11_6306055 0 6306055 G G G G G G G G G G G G C C G G G G G G
11 chr11_6323032 0 6323032 A A C C A C A A A A A A C C C C A A A A
11 chr11_6324796 0 6324796 G G G G G G G G C C C C G G G G G G C C
11 chr11_6329044 0 6329044 A A A A A A A A T T T T A A A A A A T T
11 chr11_6329661 0 6329661 G G G G G G G G C C C C G G G G G G C C
11 chr11_6343214 0 6343214 G G G G G G G G C C C C G G G G G G C C
11 chr11_6344844 0 6344844 G G G G G G G G G G G G C G G G G G G G
11 chr11_6355175 0 6355175 G G G G G G G G C C C C G G G G G G C C
11 chr11_6364107 0 6364107 G G G G G G G G C C C C G G G G G G C C
11 chr11_6390971 0 6390971 C C C C C C C C C C C C C C G G C C C C
11 chr11_6414006 0 6414006 T T T T G T T T T T T T T T T T T T T T
11 chr11_6424270 0 6424270 A A C C C C A A C C C C C C C C C C C C
11 chr11_6440235 0 6440235 A A A A A A A A A A A A C C A A A A A A
11 chr11_6450501 0 6450501 T T T T T T T T T T A T T T T T T T T T
11 chr11_6456461 0 6456461 G G G G G G G G G G G G G G G G C G G G
11 chr11_6464102 0 6464102 G G G G G G G G C G G G G G G G G G G G
11 chr11_6506778 0 6506778 G G C C C G G G G G G G G G G G G G G G
11 chr11_6507045 0 6507045 T T T T T T T T T T T T T T A A T T T T
11 chr11_6507065 0 6507065 G G G G G G G G G G G G G G C C G G G G
11 chr11_6512420 0 6512420 G G G G G G G G C C C C G G G G G G C C
11 chr11_6520853 0 6520853 G G G G G G C C G G G G G G G G G G G G
11 chr11_6523815 0 6523815 G G G G G G G G G G G G G T G G G G G G
11 chr11_6600594 0 6600594 T T T T T T T T A A A A T T T T T T A A
11 chr11_6619255 0 6619255 C C C C C C C C C C C C A C C C C C C C
11 chr11_6620862 0 6620862 C C C C C G C C C C C C C C C C C C C C
11 chr11_6621961 0 6621961 T T T T T T T T T T T T T T T T G G T T
11 chr11_6634821 0 6634821 A A A A A A A A A C A A A A A A A A C C
11 chr11_6638424 0 6638424 G G G G G G G G G G G G G T G G G G G G
11 chr11_6645828 0 6645828 T T T T T T T T G G G G T T T T T T G G
11 chr11_6657569 0 6657569 G G G G G G G G G G G G G G T T G G G G
11 chr11_6689670 0 6689670 C C C C C C C C C C C C A A A A A A C C
11 chr11_6735168 0 6735168 T T G G G G T T T T T T T T T T T T T T
11 chr11_6742186 0 6742186 G G G G G G G G T T T T G G G G G G T T
11 chr11_6752710 0 6752710 C C C C C C C C G G G G C C C C C C G G
11 chr11_6775354 0 6775354 G G G G G G C C G G G G G G G G G G G G
11 chr11_6815564 0 6815564 G G G G G G G G G G G G G G G G C C G G
11 chr11_6866957 0 6866957 C C C C C C C C G G G G C C C C C C G G
11 chr11_6872325 0 6872325 C C C C C C G G C C C C C C C C C C C C
11 chr11_6903652 0 6903652 A A A A A C A A A A A A A A A A A A A A
11 chr11_6924775 0 6924775 C C C C C C C C G G G G C C C C C C G G
11 chr11_6941852 0 6941852 G G T T T T G G T T T T G G G G G G T T
11 chr11_6956914 0 6956914 C C C C C C C C A A A A C C C C C C A A
11 chr11_6961728 0 6961728 A A A A A A A A T T T T A A A A A A T T
11 chr11_6965426 0 6965426 T T T T T T T T T T T T G T T T T T T T
11 chr11_6968616 0 6968616 C C C C A C C C C C C C C C C C C C C C
11 chr11_6977034 0 6977034 G G G G G G G G T T T T G G G G G G T T
11 chr11_7007782 0 7007782 A A A A A A A A A A A A A A T T A A A A
11 chr11_7016582 0 7016582 C C C C C C C C C G C G C C C C C C C C
11 chr11_7032235 0 7032235 C C C C C C C C C C C C C C A A C C C C
11 chr11_7080732 0 7080732 G G G G G G G G T T T T G G G G G G T T
11 chr11_7081634 0 7081634 G G G G G G G G G G G G G G G G T T G G
11 chr11_7106342 0 7106342 G G G G G G G G C C C C G G G G G G C C
11 chr11_7112460 0 7112460 C C C C C C C C G G G G C C C C C C G G
11 chr11_7114427 0 7114427 T T T T T T T T T T T T A T T T T T T T
11 chr11_7138371 0 7138371 C C A C C C C C C C C C C C C C C C C C
11 chr11_7143320 0 7143320 C C C C C C C C G G G G C C C C C C G G
11 chr11_7147605 0 7147605 G G G G C G G G G G G G G G G G G G G G
11 chr11_7148946 0 7148946 C C C C C C C C A C A A C C C C C C A A
11 chr11_7155332 0 7155332 C C C C C C C C C G C G C C C C C C G G
11 chr11_7163853 0 7163853 T T T T T T T T T T T T G T T T T T T T
11 chr11_7165145 0 7165145 A A A A A A A C A A A A A A A A A A A A
11 chr11_7168796 0 7168796 C C A A C C C C C C C C C C C C C C C C
11 chr11_7170233 0 7170233 T T G G G G T T G G G G G G G G G G G G
11 chr11_7185863 0 7185863 G G G G G G G G T T T T G G G G G G T T
11 chr11_7192797 0 7192797 A A A A A A A A C C C C A A A A A A C C
11 chr11_7194811 0 7194811 T T T T T T T T G G G G T T T T T T G G
11 chr11_7218450 0 7218450 G G G G G G G G G G G G C G G G G G G G
11 chr11_7219514 0 7219514 G G G G G G G G G G G G G G G G T T G G
11 chr11_7223537 0 7223537 C C A A A C C C A A A A A A A A A A A A
11 chr11_7233826 0 7233826 G G T T T T T T T T T T T T T T T T T T
11 chr11_7243263 0 7243263 G G G G G G G G T T T T G G G G G G T T
11 chr11_7251214 0 7251214 C C C C C G C C C C C C C C C C C C C C
11 chr11_7264270 0 7264270 G G G G G G G G G T G G G G G G G G G G
11 chr11_7272543 0 7272543 C C C C C C C C C C C G C C C C C C C C
11 chr11_7301518 0 7301518 G G G G G G G G G G G G C G G G G G G G
11 chr11_7316442 0 7316442 T T T T T T T T T T T T A T A A T T T T
11 chr11_7326130 0 7326130 C C C C C C C C C C C C C C C C C G C C
11 chr11_7336322 0 7336322 G G T T T T T T T T T T T T T T T T T T
11 chr11_7338937 0 7338937 T T G T T T T T T T T T T T T T T T T T
11 chr11_7351536 0 7351536 G G C G C C G G G G G G G G G G G G G G
11 chr11_7367654 0 7367654 C C G G G G C G G G G G G G G G G G G G
11 chr11_7373787 0 7373787 T T T T T T T T A A A A T T T T T T A A
11 chr11_7381114 0 7381114 G G G G G G G G T T T T G G G G G G T T
11 chr11_7423988 0 7423988 G G G G G G G G C C C C G G G G G G C C
11 chr11_7427930 0 7427930 T T T T T T G T T T T T T T T T T T T T
11 chr11_7469645 0 7469645 A A T T T T A A T T T T T T T T T T T T
11 chr11_7470690 0 7470690 G G G G G T G G G G G G G G G G G G G G
11 chr11_7471375 0 7471375 C C C C C C C C A A A A C C C C C C A A
11 chr11_7474330 0 7474330 T T T T T T T T G G G G T T T T T T G G
11 chr11_7474717 0 7474717 C C C C C C C C C C A A C C C C C C A A
11 chr11_7479312 0 7479312 G G G G G G G G G G G T G G G G G G G G
11 chr11_7482742 0 7482742 A A A A A A A A T T T T A A A A A A T T
11 chr11_7483869 0 7483869 G G G G G G G G C C C C G G G G G G C C
11 chr11_7510709 0 7510709 G G G G G T G G G G G G G G G G G G G G
11 chr11_7534589 0 7534589 T T A A A A A A A A A A A A A A A A A A
11 chr11_7539300 0 7539300 C C C C C C C C C C C C A C C C C C C C
11 chr11_7569219 0 7569219 G G G G G G G G G G G T G G G G G G G G
11 chr11_7569835 0 7569835 A A A A A A A A A A A A A A A A C C A A
11 chr11_7596584 0 7596584 G G G G G G G G T T T T G G G G G G T T
11 chr11_7598856 0 7598856 A A A A A A C C A A A A A A A A A A A A
11 chr11_7603439 0 7603439 G G G G G G G G C C C C G G G G G G C C
11 chr11_7606034 0 7606034 A A A A A A A A C C C C A A A A A A C C
11 chr11_7618405 0 7618405 G G G G G G G G T T T T G G G G G G T T
11 chr11_7620675 0 7620675 G G G G G G G G G G G G C C C C G G G G
11 chr11_7622903 0 7622903 A A A A A A A C A A A A A A A A A A A A
11 chr11_7648734 0 7648734 G G C G G G G G G G G G G G G G G G G G
11 chr11_7654746 0 7654746 G G G G G G G G G G G G G G C G G G G G
11 chr11_7657105 0 7657105 A A A A A A A A A C A A A A A A A A A A
11 chr11_7661390 0 7661390 A A A A A A A A C C C C A A A A A A C C
11 chr11_7663094 0 7663094 T T T T T T T T A A A A T T T T T T A A
11 chr11_7663709 0 7663709 G G G G G G G G C C C C G G G G G G C C
11 chr11_7668735 0 7668735 C C C C G G C C G G G G G G C C G G G G
11 chr11_7681543 0 7681543 C C C C C C C C C C C C C C C C A A C C
11 chr11_7686608 0 7686608 A A A A A A A A T T T T A A A A A A T T
11 chr11_7710586 0 7710586 T T G T T T T T T T T T T T T T T T T T
11 chr11_7720402 0 7720402 C G C C C C C C C C C C C C C C C C C C
11 chr11_7730252 0 7730252 C C C C A C C C C C C C C C C C C C C C
11 chr11_7730568 0 7730568 A A A A A A T T A A A A A A A A A A A A
11 chr11_7737312 0 7737312 T T T T T T T T A A A A T T T T T T A A
11 chr11_7739025 0 7739025 G G C G G G G G G G G G G G G G G G G G
11 chr11_7747204 0 7747204 G G G G G G G G C C C C G G G G G G C C
11 chr11_7754629 0 7754629 G G C C C C G G G G G G G G G G G G G G
11 chr11_7757116 0 7757116 T T T T A A T T T T T T A A A A A A T T
11 chr11_7761919 0 7761919 G G G G G G G G T T T T G G G G G G T T
11 chr11_7762459 0 7762459 G G G G G G G G G T G G G G G G G G G G
11 chr11_7763347 0 7763347 G G G G G G G G T T T T G G G G G G T T
11 chr11_7788737 0 7788737 A A T T T T A A A A A A T T T T T T A A
11 chr11_7789058 0 7789058 G G G G G G G G G G G G C C G G G G G G
11 chr11_7790578 0 7790578 C C C C C C C C G G G G C C C C C C G G
11 chr11_7801388 0 7801388 G G G G G G G G C C C C G G G G G G C C
11 chr11_7809453 0 7809453 T T T T T T T T T T T T T T G T T T T T
11 chr11_7810051 0 7810051 G G G G G G G G C G G G G G G G G G C C
11 chr11_7819659 0 7819659 G G G G G G G G G G G G C G G G G G G G
11 chr11_7826394 0 7826394 G G G G G G G G T T T T G G G G G G T T
11 chr11_7839831 0 7839831 C C C C C C C C A A A A C C C C C C A A
11 chr11_7844853 0 7844853 C C C C C C C C A A A A C C C C C C A A
11 chr11_7867141 0 7867141 G G G G G T G G G G G G G G G G G G G G
11 chr11_7868898 0 7868898 A A A A A A A A A A A A C C A A A A A A
11 chr11_7892657 0 7892657 C C C C C C C C C C C C C C A C C C C C
11 chr11_7898389 0 7898389 C C C C C C C C C C C C C C G G C C C C
11 chr11_7923948 0 7923948 C C C C C C C C G G G G C C C C C C G G
11 chr11_7936336 0 7936336 G G G G G G G G C G C G G G G G G G G G
11 chr11_7970894 0 7970894 G G G G G G G G G G G G C C G G G G G G
11 chr11_7987516 0 7987516 C C C C C C C C A A A A C C C C C C A A
11 chr11_7993111 0 7993111 G G G G G G G G C C C C G G G G G G C C
11 chr11_8006435 0 8006435 G G G G G G G G G G G G G G C C G G G G
11 chr11_8018639 0 8018639 T T T T T T T T T T T T G T T T T T T T
11 chr11_8025632 0 8025632 C C C C C C C C C C C C C G C C C C C C
11 chr11_8047507 0 8047507 C C C C C C C C G G G G C C C C C C G G
11 chr11_8059211 0 8059211 T T T T T T T T T T T T A A T T T T T T
11 chr11_8063755 0 8063755 T T T T T T T T G G G G T T T T T T G G
11 chr11_8070559 0 8070559 C C A A A A C C A A A A A A A A A A A A
11 chr11_8079289 0 8079289 A A A A A A A A A A A A A A C C A A A A
11 chr11_8084694 0 8084694 A A A A A A A A A A A A A C A A A A A A
11 chr11_8088105 0 8088105 T T G G G G T T G G G G G G G G G G G G
11 chr11_8102532 0 8102532 C C C C A C C C C C C C C C C C C C C C
11 chr11_8107368 0 8107368 G G G G G G G G G G G G G G C G G G G G
11 chr11_8123754 0 8123754 A A C C C C C C C C C C C C C C C C C C
11 chr11_8129166 0 8129166 G G G G C C G G G G G G G G G G G G G G
11 chr11_8146979 0 8146979 C C C C C C C C C C C C C G C C C C C C
11 chr11_8147521 0 8147521 A A A A A A A A C C C C A A A A A A C C
11 chr11_8167977 0 8167977 C C C C C C A C C C C C C C C C C C C C
11 chr11_8178880 0 8178880 G G C C G G G G G G G G G G G G G G G G
11 chr11_8186399 0 8186399 T T G G G T T T T T T T T T T T T T T T
11 chr11_8189235 0 8189235 G G G G G G G G T T T T G G G G G G T T
11 chr11_8190912 0 8190912 C C C C C C C C G G G G C C C C C C G G
11 chr11_8194268 0 8194268 A A A A A T A A A A A A A A A A A A A A
11 chr11_8207505 0 8207505 G T G G G G G G G G G G G G G G G G G G
11 chr11_8217053 0 8217053 C C C C C C C C A A A A C C C C C C A A
11 chr11_8217563 0 8217563 A A A A A A A A C C C C A A A A A A C C
11 chr11_8221554 0 8221554 C C C C C C C C A A A A C C C C C C A A
11 chr11_8231390 0 8231390 C C C C C C C C G G G G C C C C C C G G
11 chr11_8238513 0 8238513 A A A A A C A A A A A A A A A A A A A A
11 chr11_8240078 0 8240078 C C C C C C C C C C C C C C A A C C C C
11 chr11_8241581 0 8241581 G G G G G T G G G G G G G G G G G G G G
11 chr11_8247006 0 8247006 G G G G G G G G T T G T G G G G G G G G
11 chr11_8253518 0 8253518 A A C C A C A A A A A A A A A A A A A A
11 chr11_8291543 0 8291543 T T T T A T T T T T T T T T T T T T T T
11 chr11_8319591 0 8319591 A C A A A A A A A A A A A A A A A A A A
11 chr11_8326441 0 8326441 C C C C A C C C C C C C C C C C C C C C
11 chr11_8326688 0 8326688 G G G G G G G G G G G G G G G T G G G G
11 chr11_8332798 0 8332798 A A A A A A A A C C C C A A A A A A C C
11 chr11_8350918 0 8350918 T T G G G G T T G G G G G G G G G G G G
11 chr11_8352296 0 8352296 G G G G G G G G C C C C G G G G G G C C
11 chr11_8385462 0 8385462 C C C C G G C C C C C C C C C C C C C C
11 chr11_8401867 0 8401867 C C C C C C C C G G C G C C C C C C C C
11 chr11_8415576 0 8415576 G G G G G G G G G T G T G G G G G G G G
11 chr11_8422038 0 8422038 T T T T T T T T T T T T T T A A T T T T
11 chr11_8423130 0 8423130 T T T T T T G G T T T T T T T T T T T T
11 chr11_8426038 0 8426038 A A A A A A A A C C C C A A A A A A C C
11 chr11_8440554 0 8440554 A C C C C C C C C C C C C C C C C C C C
11 chr11_8452324 0 8452324 G G G G G G G T G G G G G G G G G G G G
11 chr11_8458890 0 8458890 G G G G G G G G G G G G G T G G G G G G
11 chr11_8464891 0 8464891 C C C C C C C C C C C C C G C C C C C C
11 chr11_8469337 0 8469337 G G G G G G G G G G G G C C G G G G G G
11 chr11_8470776 0 8470776 T T T T T T G T T T T T T T T T T T T T
11 chr11_8470964 0 8470964 G G G G G G G G C C C C G G G G G G C C
11 chr11_8489134 0 8489134 G G G G G G G G C C C C G G G G G G C C
11 chr11_8497578 0 8497578 C C G G G G C C C C C C C C C C C C C C
11 chr11_8516352 0 8516352 T T T T T T T T G G G G T T T T T T G G
11 chr11_8558031 0 8558031 A A A A A A A A A A A A A T A A A A A A
11 chr11_8570284 0 8570284 C C C C C C C C C C C C C C G G C C C C
11 chr11_8575459 0 8575459 A C A A A A A A A A A A A A A A A A A A
11 chr11_8586472 0 8586472 G G G G G G G G C G G G G G G G G G G G
11 chr11_8600511 0 8600511 G G G G G G G G G G G G C G G G G G G G
11 chr11_8619857 0 8619857 T T T T T T T T T T A T T T T T T T T T
11 chr11_8629501 0 8629501 C C C C C C C C G G G G C C C C C C G G
11 chr11_8633272 0 8633272 A A A A A A A A C C C C A A A A A A C C
11 chr11_8634323 0 8634323 A A A A A A A A T T T T A A A A A A T T
11 chr11_8636216 0 8636216 T T T T T T T T G G G G T T T T T T G G
11 chr11_8641160 0 8641160 A A A A A A A A A A A A A A A A A T A A
11 chr11_8664297 0 8664297 T T G G T T T T T T T T T T T T T T T T
11 chr11_8670520 0 8670520 G G G G G G G G T T T T G G G G G G T T
11 chr11_8676347 0 8676347 C C C C C C C C G G G G C C C C C C G G
11 chr11_8678739 0 8678739 T T T T T T T T T T T T G T T T T T T T
11 chr11_8682817 0 8682817 A A T T T T A A A A A A T T T T T T A A
11 chr11_8710791 0 8710791 C C C C C C C C C C C C C C C C C G C C
11 chr11_8730995 0 8730995 C C C C C C C C C G C C C C C C C C C C
11 chr11_8743150 0 8743150 C C C C C C C C C C C C C C A A C C C C
11 chr11_8745603 0 8745603 C C C C C C C C C C C C C G G G G G C C
11 chr11_8749905 0 8749905 G G G G G G G G G G G G G T G G G G G G
11 chr11_8754074 0 8754074 A A C C A C A A A A A A A A A A A A A A
11 chr11_8758248 0 8758248 G G G G C G G G C C C C C C C C C C C C
11 chr11_8797556 0 8797556 T T T T T T T T T T T T G G G G G G T T
11 chr11_8801886 0 8801886 G G C C C C G G G G G G G G G G G G G G
11 chr11_8804979 0 8804979 G G G G G G G G G G C G G G G G G G G G
11 chr11_8810589 0 8810589 T T T T T T T T T T T T T T T T G T T T
11 chr11_8818364 0 8818364 A A A A A A A A A A A A T T A A A A A A
11 chr11_8845965 0 8845965 C C C C A A C C C C C C C C C C C C C C
11 chr11_8852261 0 8852261 A A A A A A A A C C C C A A A A A A C C
11 chr11_8896864 0 8896864 C C C C C G C C C C C C C C C C C C C C
11 chr11_8897301 0 8897301 G G G G C G G G G G G G G G G G G G G G
11 chr11_8910783 0 8910783 A A A A A A A A C C C C A A A A A A C C
11 chr11_8925413 0 8925413 G G G G G G G G G G G G C G G G G G G G
11 chr11_8937404 0 8937404 G G G G C C G G G G G G G G G G G G G G
11 chr11_8938404 0 8938404 G G G G G G G G G G G G G G G G C C G G
11 chr11_8944608 0 8944608 G G G G G G G G G G G G C G G G G G G G
11 chr11_8957105 0 8957105 C C C C C C C C C C C C C C G G C C C C
11 chr11_8957663 0 8957663 G G G G G G G G G G G G C G G G G G G G
11 chr11_8959209 0 8959209 G G G G G G G G C C C C G G G G G G C C
11 chr11_8964696 0 8964696 A A A C A A A A A A A A A A A A A A A A
11 chr11_8970406 0 8970406 T T T T T T T T G T G T T T T T T T G G
11 chr11_9001468 0 9001468 G G G G G G G G G G G T G G G G G G G G
11 chr11_9014576 0 9014576 C C C C C C C C A A A A C C C C C C A A
11 chr11_9027605 0 9027605 G G G G G G G G T T T T G G G G G G T T
11 chr11_9048098 0 9048098 C C C C C C C C A A A A C C C C C C A A
11 chr11_9056050 0 9056050 G G G G G G G G G G C G G G G G G G G G
11 chr11_9064010 0 9064010 A T T T T T T T T T T T T T T T T T T T
11 chr11_9065179 0 9065179 G G G G C C G G G G G G G G G G G G G G
11 chr11_9076906 0 9076906 C C C C C C C C A A A A C C C C C C A A
11 chr11_9087994 0 9087994 G G G G G G G G G G G G G G T T G G G G
11 chr11_9098024 0 9098024 A A A A A A A A C C C C A A A A A A C C
11 chr11_9098119 0 9098119 T T T T T T A A T T T T T T T T T T T T
11 chr11_9119457 0 9119457 A A A A A C A A A A A A A A A A A A A A
11 chr11_9120899 0 9120899 G G G G G T G G G G G G G G G G G G G G
11 chr11_9121229 0 9121229 T T T T T T T T T T T T T T T T G G T T
11 chr11_9145654 0 9145654 T T T T T T T T T T T T T T G T T T T T
11 chr11_9155513 0 9155513 C C C C C C C C A A A A C C C C C C A A
11 chr11_9161524 0 9161524 A A A A T T A A A A A A A A A A A A A A
11 chr11_9164465 0 9164465 T T T T T T T T T T T T A T A A T T T T
11 chr11_9185149 0 9185149 C C C C C C C C A A A A C C C C C C A A
11 chr11_9188878 0 9188878 C C C C C C C C A A A A C C C C C C A A
11 chr11_9196502 0 9196502 G G G G G G G G C C C C G G G G G G C C
11 chr11_9214722 0 9214722 C C A C C C C C C C C C C C C C C C C C
11 chr11_9227498 0 9227498 G G G G G G G G C C C C G G G G G G C C
11 chr11_9247063 0 9247063 G G G G G G G G T T T T G G G G G G T T
11 chr11_9248521 0 9248521 T T T T T T T T T T T T T T T T A A T T
11 chr11_9270339 0 9270339 C C C C C G C C C C C C C C C C C C C C
11 chr11_9291645 0 9291645 G G G G G G G G T T T T G G G G G G T T
11 chr11_9297439 0 9297439 T T T T T T T T T T T T A T T T T T T T
11 chr11_9301751 0 9301751 G G G G G G G G G G G G G T G G G G G G
11 chr11_9307206 0 9307206 C C C C C C A C C C C C C C C C C C C C
11 chr11_9332070 0 9332070 A A A A A A A A A A A A A A C C A A A A
11 chr11_9373209 0 9373209 T T T T T T T T T T T T G T T T T T T T
11 chr11_9374328 0 9374328 C C C C C C C C A A A A C C C C C C A A
11 chr11_9398757 0 9398757 C C C C C C C C G G G G C C C C C C G G
11 chr11_9409258 0 9409258 G G G G G G G G G G G G G G G G C C G G
11 chr11_9420527 0 9420527 C C C C C C G G C C C C C C C C C C C C
11 chr11_9425340 0 9425340 G G G G G G G G C C C C G G G G G G C C
11 chr11_9447892 0 9447892 T T T T T T T T G G G G T T T T T T G G
11 chr11_9465280 0 9465280 G G G G G G G G C C C C G G G G G G C C
11 chr11_9472515 0 9472515 T T T T T T T T G T T T T T T T T T G G
11 chr11_9484145 0 9484145 G G G G G G G G G G G G G G G G C C G G
11 chr11_9493176 0 9493176 A A A A A A A A T T T T A A A A A A T T
11 chr11_9496565 0 9496565 G G G G G G G G T T T T G G G G G G T T
11 chr11_9497420 0 9497420 T T T T T T T T T T T T G G T T T T T T
11 chr11_9497872 0 9497872 A A A A A A A A C C C C A A A A A A C C
11 chr11_9519267 0 9519267 C C C C C C C C G G G G C C C C C C G G
11 chr11_9528599 0 9528599 A A T T A A A A A A A A A A A A A A A A
11 chr11_9551194 0 9551194 G G G G G G G G G G G G G G G T G G G G
11 chr11_9563273 0 9563273 C C C C G G C C C C C C C C C C C C C C
11 chr11_9563276 0 9563276 T T T T T T T T G G G G T T T T T T G G
11 chr11_9575380 0 9575380 C C C C C C C C C C C C A C C C C C C C
11 chr11_9583628 0 9583628 A A A A A A A A C C C C A A A A A A C C
11 chr11_9637790 0 9637790 T T T T T T T T T T T T A T T T T T T T
11 chr11_9676732 0 9676732 C C C C C C C C C C C C C C C C C G C C
11 chr11_9686600 0 9686600 T T T T T T T T T T T T T T G T T T T T
11 chr11_9716151 0 9716151 C C C C C C C C A A A A C C C C C C A A
11 chr11_9746866 0 9746866 T T T T T T T T T T T T T T T T A T T T
11 chr11_9748433 0 9748433 T T T T T T T T T T T T G G T T T T T T
11 chr11_9755351 0 9755351 T T T T T T T T T T T T T T G G T T T T
11 chr11_9765074 0 9765074 C C C C C C C C G G G G C C C C C C G G
11 chr11_9795556 0 9795556 C C C C C C C C A A A A C C C C C C A A
11 chr11_9833327 0 9833327 T T T T T T G T T T T T T T T T T T T T
11 chr11_9848874 0 9848874 T T G G G G G G G G G G G G G G G G G G
11 chr11_9943659 0 9943659 T T T T T T T T G G G G T T T T T T G G
11 chr11_9946357 0 9946357 T T T T T T T T G G G G T T T T T T G G
11 chr11_9971965 0 9971965 T T T T T T T T G T T T T T T T T T T T
11 chr11_9978902 0 9978902 G G C C G G G G G G G G G G G G G G G G
11 chr11_9980061 0 9980061 T T T T T T T T G G G G T T T T T T G G
11 chr11_9987323 0 9987323 G G G G G G G G G G G G G G G G C G G G
11 chr11_10005689 0 10005689 C C C C C C C C C C C C A A C C C C C C
11 chr11_10013362 0 10013362 C C C C C C A C C C C C C C C C C C C C
11 chr11_10016467 0 10016467 G G C C C C G G C C C C C C C C C C C C
11 chr11_10040787 0 10040787 G G G G G G G G T T T T G G G G G G T T
11 chr11_10089936 0 10089936 C G C C C C G G C C C C C C C C C C C C
11 chr11_10090076 0 10090076 A A A A A A A A C C A C A A A A A A A A
11 chr11_10094588 0 10094588 T T G G T T T T T T T T T T T T T T T T
11 chr11_10096152 0 10096152 A A A A A A A A A A A A A C A A A A A A
11 chr11_10113761 0 10113761 T T T T T T T T T T T T T T A A T T T T
11 chr11_10114330 0 10114330 A A A A A A A A A A A C A A A A A A A A
11 chr11_10117503 0 10117503 A A A A A A A A T T T T A A A A A A T T
11 chr11_10122031 0 10122031 T T T T T T T T T T T T A T T T T T T T
11 chr11_10132534 0 10132534 A A A A A A A A C C C C A A A A A A C C
11 chr11_10151439 0 10151439 A A T T T T A A A A A A A A A A A A A A
11 chr11_10165330 0 10165330 G G G G G G G G G G G G G G G G G T G G
11 chr11_10170024 0 10170024 C C C C C C C C A A A A C C C C C C A A
11 chr11_10176833 0 10176833 C C C C C C C C C G C C C C C C C C C C
11 chr11_10188034 0 10188034 G G G G G G G G C G C G G G G G G G G G
11 chr11_10203436 0 10203436 C C C C C C C C A A A A C C C C C C A A
11 chr11_10205097 0 10205097 A A A A A A A A A T A A A A A A A A T T
11 chr11_10214496 0 10214496 C C C C C C A C C C C C C C C C C C C C
11 chr11_10214543 0 10214543 T T T T T T T T G G G G T T T T T T G G
11 chr11_10219298 0 10219298 C G C C C C C C C C C C C C C C C C C C
11 chr11_10225680 0 10225680 A A A A A A T T A A A A A A A A A A A A
11 chr11_10262856 0 10262856 A A A A A A A A C C C C A A A A A A C C
11 chr11_10267683 0 10267683 G G T T T T G G T T T T T T T T T T T T
11 chr11_10296131 0 10296131 C C C C C C C C C C C C A C C C C C C C
11 chr11_10324324 0 10324324 G G G G C G G G G G G G G G G G G G G G
11 chr11_10330706 0 10330706 G G G G G G G G G G C G G G G G G G G G
11 chr11_10342663 0 10342663 A A C C A C A A A A A A A A A A A A A A
11 chr11_10350357 0 10350357 C C C C A C C C C C C C C C C C C C C C
11 chr11_10351053 0 10351053 C C C C C C C C G G G G C C C C C C G G
11 chr11_10370232 0 10370232 G G G G G G G G T T T T G G G G G G T T
11 chr11_10373557 0 10373557 T T T T T T T T G T T T T T T T T T T T
11 chr11_10389374 0 10389374 C C C C C C C C C C C C C C C C G G C C
11 chr11_10412787 0 10412787 G G C C C C G G C C C C C C C C C C C C
11 chr11_10422615 0 10422615 A A A A A A A A T T T T A A A A A A T T
11 chr11_10430136 0 10430136 C C C C C C C C C C C C G G C C C C C C
11 chr11_10469686 0 10469686 C C C C C C C C G G G G C C C C C C G G
11 chr11_10496095 0 10496095 T T T T T T T T G G G G T T T T T T G G
11 chr11_10496796 0 10496796 C C A A A C C C C C C C C C C C C C C C
11 chr11_10520354 0 10520354 G G G G G T G G G G G G G G G G G G G G
11 chr11_10525660 0 10525660 A A A A A A A A A C A A A A A A A A A A
11 chr11_10539830 0 10539830 G G G G G G G G C C C C G G G G G G C C
11 chr11_10547148 0 10547148 C C C C A A C C C C C C C C C C C C C C
11 chr11_10579953 0 10579953 C C C C C C C C C C C C C C A A C C C C
11 chr11_10618621 0 10618621 A A C C C C A A C C C C C C C C C C C C
11 chr11_10643351 0 10643351 G G G G G G G G C C C C G G G G G G C C
11 chr11_10658442 0 10658442 C C C C A A C C C C C C C C C C C C C C
11 chr11_10678855 0 10678855 C C C C C C C C G G G G C C C C C C G G
11 chr11_10688328 0 10688328 T T G T T T T T T T T T T T T T T T T T
11 chr11_10689764 0 10689764 G G G G G G G G T T G G G G G G G G G G
11 chr11_10694466 0 10694466 A A T T T T A A T T T T T T T T T T T T
11 chr11_10702847 0 10702847 T T T T T T T T A A A A T T T T T T A A
11 chr11_10708535 0 10708535 A A A A A A A A A A A A A A A A A C A A
11 chr11_10722693 0 10722693 A A A A A A A A A A A A A C A A A A A A
11 chr11_10733997 0 10733997 A A A A A A A A T T T T A A A A A A T T
11 chr11_10734648 0 10734648 T T T T T T T T A A A A T T T T T T A A
11 chr11_10780296 0 10780296 T T T T T T T T T T T T A A T T T T T T
11 chr11_10823121 0 10823121 A A A A A A A A A A A A A C A A A A A A
11 chr11_10824978 0 10824978 T T A A A A T T T T T T T T T T A A T T
11 chr11_10867623 0 10867623 G G G G G G G G G G G G G G G G G T G G
11 chr11_10872487 0 10872487 G G G G G G G T G G G G G G G G G G G G
11 chr11_10884115 0 10884115 G G G G G G G G G G G G T T G G G G G G
11 chr11_10919912 0 10919912 G G G T G T G G G G G G G G G G G G G G
11 chr11_10920110 0 10920110 T T G G G G T T T T T T T T T T T T T T
11 chr11_10962529 0 10962529 T T T T T T T T T T T T T T G G T T T T
11 chr11_10975688 0 10975688 G G G G G G G G G G G G C G G G G G G G
11 chr11_11023325 0 11023325 G G G G G G G G G G G G G G G G T T G G
11 chr11_11041876 0 11041876 T T T T T T T T G G G G T T T T T T G G
11 chr11_11053082 0 11053082 A A A A A A A A A A A A A A C C A A A A
11 chr11_11086013 0 11086013 C C C C C C C C G G G G C C C C C C G G
11 chr11_11106652 0 11106652 G G G G G G G G G G G G T T T T T T G G
11 chr11_11111292 0 11111292 C C C C C C C C G G G G C C C C C C G G
11 chr11_11144726 0 11144726 C C C C A C C C C C C C C C C C C C C C
11 chr11_11155016 0 11155016 A A A A A A A A A A A A A T A A A A A A
11 chr11_11179124 0 11179124 A A A A A A A A C C C C A A A A A A C C
11 chr11_11183421 0 11183421 T T T T T T T T T T T T G T T T T T T T
11 chr11_11219310 0 11219310 C C A A A A C C C C C C C C C C C C C C
11 chr11_11252180 0 11252180 T T T T T T T T T T T T G G T T T T T T
11 chr11_11261793 0 11261793 G G G G G G G G G G G G G G G G C G G G
11 chr11_11278639 0 11278639 G G G G G G G G T T T T G G G G G G G G
11 chr11_11321595 0 11321595 C C C C C C C C A C C C C C A A C C C C
11 chr11_11326609 0 11326609 T T T T G G T T T T T T T T T T T T T T
11 chr11_11338818 0 11338818 C C C C C C C C A A A A C C C C C C A A
11 chr11_11375333 0 11375333 T T T T T T T T T T T T T T A A T T T T
11 chr11_11417984 0 11417984 G G G G G G G G C C C C G G G G G G C C
11 chr11_11423450 0 11423450 G G G G G G G G T T T T G G G G G G T T
11 chr11_11423982 0 11423982 C C G G G G C C G G G G G G G G G G G G
11 chr11_11459057 0 11459057 T T T T G T T T G G G G G G G G G G G G
11 chr11_11461046 0 11461046 C C C C C C C C G G G G C C C C C C G G
11 chr11_11474135 0 11474135 G G G G G G C C G G G G G G G G G G G G
11 chr11_11483652 0 11483652 T T T T T T T T G G G G T T T T T T G G
11 chr11_11498108 0 11498108 G G G G G G G G T T T T G G G G G G T T
11 chr11_11529008 0 11529008 T T T T T T T T G G G G T T T T T T G G
11 chr11_11548003 0 11548003 T T G T T T T T T T T T T T T T T T T T
11 chr11_11550716 0 11550716 T T G G G G G G G G G G G G G G G G G G
11 chr11_11567044 0 11567044 C C C C C C C C C C C C C C G G C C C C
11 chr11_11604457 0 11604457 C C C C C C C C C C C C G G C C C C C C
11 chr11_11615715 0 11615715 A A A A A A A A A A A A A A T T A A A A
11 chr11_11617606 0 11617606 G G G G G G G G G G G G G G G G T T G G
11 chr11_11621375 0 11621375 G G G G G G G G G G G G C C C C C G G G
11 chr11_11627472 0 11627472 G G G G G G G G G G G G G T G G G G G G
11 chr11_11638182 0 11638182 A A A A A A A A A A A A A C A A A A A A
11 chr11_11692242 0 11692242 T T T T T T T T T T T T G G T T T T T T
11 chr11_11697765 0 11697765 A A A A A A A C A A A A A A A A A A A A
11 chr11_11738127 0 11738127 C C A A A A A C A A A A A A A A A A A A
11 chr11_11756259 0 11756259 C C C C C C C C C C C C C C C C A A C C
11 chr11_11758324 0 11758324 G G G G G G G G G G G G G T G G G G G G
11 chr11_11770887 0 11770887 T T T T T T T T T T T T A T T T T T T T
11 chr11_11775648 0 11775648 A C A A A A A A A A A A A A A A A A A A
11 chr11_11827637 0 11827637 C C C C C C C C G G G G C C C C C C G G
11 chr11_11832220 0 11832220 G G G G G G G G G G G G G T G G G G G G
11 chr11_11849368 0 11849368 G G G G G G G G G G G G T T G G G G G G
11 chr11_11900764 0 11900764 T T T T T T T T G G G G T T T T T T G G
11 chr11_11914805 0 11914805 A A C C A A A A A A A A A A A A A A A A
11 chr11_11943432 0 11943432 C C C C C C C C C C C C C C C C C G C C
11 chr11_11943809 0 11943809 G G T T G G G G G G G G G G G G G G G G
11 chr11_11977126 0 11977126 C C C C C C C C A A A A C C C C C C A A
11 chr11_11981095 0 11981095 G G G G G G G G C C C C G G G G G G C C
11 chr11_11984290 0 11984290 T T T T T T T T A T T T T T T T T T A A
11 chr11_11989165 0 11989165 A A A A A A A A A A A A A A A A C C A A
11 chr11_12005761 0 12005761 A A A A A A A A T T T T A A A A A A T T
11 chr11_12015992 0 12015992 G G G G G G G G T T T T G G G G G G T T
11 chr11_12032478 0 12032478 A A A A A A A A C C A C A A A A A A A A
11 chr11_12041137 0 12041137 C C C C C C C G C C C C C C C C C C C C
11 chr11_12053224 0 12053224 T T T T T T T T T T T T T T T T G G T T
11 chr11_12075924 0 12075924 A A A A A A A A A A A A A A A A A C A A
11 chr11_12091679 0 12091679 T T A A T T T T T T T T T T T T T T T T
11 chr11_12092003 0 12092003 G G G G C G G G G G G G G G G G G G G G
11 chr11_12119589 0 12119589 G G G G G G G G T T T T G G G G G G T T
11 chr11_12134127 0 12134127 G G G G G G G G C C C C G G G G G G C C
11 chr11_12140070 0 12140070 T T T T T T T T G T T T T T T T T T T T
11 chr11_12146461 0 12146461 G G C C G G G G G G G G G G G G G G G G
11 chr11_12166503 0 12166503 A A A A A A A A C C C C A A A A A A C C
11 chr11_12175869 0 12175869 C C C C C C C C G G G G C C C C C C G G
11 chr11_12201627 0 12201627 G G G G G G G G T T T T G G G G G G T T
11 chr11_12221280 0 12221280 T T T T T T T T G G G G T T T T T T G G
11 chr11_12225957 0 12225957 C C C C C G C C C C C C C C C C C C C C
11 chr11_12238743 0 12238743 T T T T T T T T T T G T T T T T T T T T
11 chr11_12239492 0 12239492 C C C C A C C C C C C C C C C C C C C C
11 chr11_12279600 0 12279600 G G G G G G G G T T T T G G G G G G T T
11 chr11_12333229 0 12333229 G G G G G G G G C G G G G G G G G G G G
11 chr11_12342198 0 12342198 G G G G G G G G G G G G G G C G G G G G
11 chr11_12342798 0 12342798 T T T T T T T T T T T T G G T T T T T T
11 chr11_12353842 0 12353842 T T T T T T T T T T G G T T T T T T T T
11 chr11_12355647 0 12355647 T T T T T T T T T T T T A T T T T T T T
11 chr11_12358780 0 12358780 G G G G G G G G G G G G G G T T G G G G
11 chr11_12367242 0 12367242 A A A A A A A A A A A T A A A A A A A A
11 chr11_12398410 0 12398410 G G G G G G G G C C C C G G G G G G C C
11 chr11_12408822 0 12408822 C C C C C G C C C C C C C C C C C C C C
11 chr11_12437467 0 12437467 T T T T T T T T G T G T T T T T T T G G
11 chr11_12451856 0 12451856 C C C C C C C C C C C C C G G G C C C C
11 chr11_12454305 0 12454305 T T T T T T T T T T T T T T T T G T T T
11 chr11_12463067 0 12463067 C C C C C C C C C C A C C C C C C C C C
11 chr11_12465285 0 12465285 A A A A A A A A A A A A A T A A A A A A
11 chr11_12481459 0 12481459 T T T T T T T T G G G G T T T T T T G G
11 chr11_12511403 0 12511403 G G G G G G G G C C C G G G G G G G C C
11 chr11_12512391 0 12512391 A A A A A A A A T T A T A A A A A A T T
11 chr11_12553782 0 12553782 G T G G G G G G G G G G G G G G G G G G
11 chr11_12556265 0 12556265 A A A A A A A A A A A A A A C C A A A A
11 chr11_12562379 0 12562379 T T T T G T T T T T T T T T T T T T T T
11 chr11_12572812 0 12572812 C C C C C G C C C C C C C C C C C C C C
11 chr11_12573209 0 12573209 C C C C C G C C C C C C C C C C C C C C
11 chr11_12575688 0 12575688 G G T T T T G T T T T T T T T T T T T T
11 chr11_12576703 0 12576703 G G G G G G G G G G G G C G G G G G G G
11 chr11_12582369 0 12582369 A A A A A A A A A A A A A A A C A A A A
11 chr11_12583058 0 12583058 A A A A A A A A A A A A A A A A A C A A
11 chr11_12595247 0 12595247 T T T T T T T T G G G G T T T T T T G G
11 chr11_12595439 0 12595439 A A A A A A A A A A A A A A T T A A A A
11 chr11_12626375 0 12626375 G G G G G G G G G G G G C G G G G G G G
11 chr11_12632122 0 12632122 G G G G G G G G C C C C G G G G G G C C
11 chr11_12637955 0 12637955 G G G G G G G G G G G G G G G G T T G G
11 chr11_12659307 0 12659307 T T T T T T G T T T T T T T T T T T T T
11 chr11_12663071 0 12663071 G G G G G T G G G G G G G G G G G G G G
11 chr11_12675284 0 12675284 T T T T T T T T T T T T A T T T T T T T
11 chr11_12708594 0 12708594 C C C C C C C C C C C C A A A A C C C C
11 chr11_12712071 0 12712071 G G G G G G G G G G G G G G C C G G G G
11 chr11_12755303 0 12755303 C C C C C C C C A A A A C C C C C C A A
11 chr11_12770352 0 12770352 A A A A A A A A A A A A A C A A A A A A
11 chr11_12773014 0 12773014 T T T T T T T T A A A A T T T T T T A A
11 chr11_12773725 0 12773725 C C G G C G C C C C C C C C C C C C C C
11 chr11_12774471 0 12774471 G G G G G G G G G G G G G G C C G G G G
11 chr11_12775525 0 12775525 A A A A A A A A A C A C A A A A A A A A
11 chr11_12778840 0 12778840 T T T T T T T T T T T T A T T T T T T T
11 chr11_12787779 0 12787779 C C C C C C C C G G G G C C C C C C G G
11 chr11_12793956 0 12793956 A A A A A A A A T T T T A A A A A A T T
11 chr11_12796790 0 12796790 G G G G G G G G T T T T G G G G G G T T
11 chr11_12801332 0 12801332 T T T T T T T T T T T T A T T T T T T T
11 chr11_12803455 0 12803455 C C C C C C C C A A A A C C C C C C A A
11 chr11_12833730 0 12833730 G G G G G T G G G G G G G G G G G G G G
11 chr11_12842989 0 12842989 T T T T T T T T G G G G T T T T T T G G
11 chr11_12863916 0 12863916 A A A A A A C C A A A A A A A A A A A A
11 chr11_12875924 0 12875924 C C C C C C C C G G G G C C C C C C G G
11 chr11_12902213 0 12902213 C C C C C C C C G G G G C C C C C C G G
11 chr11_12932192 0 12932192 C C A A A C C C C C C C C C C C C C C C
11 chr11_12947345 0 12947345 T T T T T T T T G G G G T T T T T T G G
11 chr11_12975068 0 12975068 G G G G G G G G C G G G G G G G G G G G
11 chr11_12975226 0 12975226 C C A A A A C C C C C C C C C C C C C C
11 chr11_12981098 0 12981098 T T T T T T T T T T A T T T T T T T T T
11 chr11_12985491 0 12985491 C C C C C C C C G G G G C C C C C C G G
11 chr11_12985917 0 12985917 C C C C C C C C C C C C C C C G C C C C
11 chr11_12998338 0 12998338 G G G G G G G G G G G G C C G G G G G G
11 chr11_13062511 0 13062511 A A A A A A A A A A A A C C A A A A A A
11 chr11_13066261 0 13066261 T T T T T T T T G T T T T T T T T T T T
11 chr11_13068119 0 13068119 C C C C A A C C C C C C C C C C C C C C
11 chr11_13068778 0 13068778 C C C C C C C C C C C C A A C C C C C C
11 chr11_13128101 0 13128101 C C A A A A A A A A A A A A A A A A A A
11 chr11_13129152 0 13129152 T T T T G T T T T T T T T T T T T T T T
11 chr11_13133265 0 13133265 T T T T T T T T G G G G T T T T T T G G
11 chr11_13137885 0 13137885 G G G G G G G G C C C C G G G G G G C C
11 chr11_13141225 0 13141225 G G G G G G G G T T T T G G G G G G T T
11 chr11_13152072 0 13152072 T T T T T T T T T T T T T T T T A A T T
11 chr11_13158843 0 13158843 T T T T T T T T T T T T A A A A A A T T
11 chr11_13178757 0 13178757 C C C C C C C C G G G G C C C C C C G G
11 chr11_13214896 0 13214896 T T T T T T G G T T T T T T T T T T T T
11 chr11_13238543 0 13238543 C C C C C C C C C C C C A A A A A A C C
11 chr11_13246524 0 13246524 T T T T G G T T T T T T T T T T T T T T
11 chr11_13260739 0 13260739 G G G G G G G G G G G G C C G G C C G G
11 chr11_13280986 0 13280986 C C C C C C C C G G G G C C C C C C G G
11 chr11_13306775 0 13306775 T T T T T T T T T T T T T T T T G G T T
11 chr11_13358951 0 13358951 A A A A A A A A A A A A A A A A C C A A
11 chr11_13361216 0 13361216 G G G G G G G G C C C C G G G G G G C C
11 chr11_13365353 0 13365353 T T T T T T T T G G G G T T T T T T G G
11 chr11_13366366 0 13366366 G G G G G G G G G G G G G G G G C G G G
11 chr11_13371343 0 13371343 G G G G G G G G G G G G G G G G G T G G
11 chr11_13392076 0 13392076 T T T T T T T T T T T T G T T T T T T T
11 chr11_13405502 0 13405502 G G G G G G T T G G G G G G G G G G G G
11 chr11_13411170 0 13411170 T T T T T T T T G G G G T T T T T T G G
11 chr11_13436024 0 13436024 G G G G G G G G G G G G G G C G G G G G
11 chr11_13437844 0 13437844 G G G G G G G G G G G G C G G G G G G G
11 chr11_13438455 0 13438455 A A C C C C A A C C C C C C C C C C C C
11 chr11_13495862 0 13495862 G G G G G G G G T T T T G G G G G G T T
11 chr11_13507413 0 13507413 T T T T T T T T T T T T T T T T A A T T
11 chr11_13510801 0 13510801 C C C C C C C C C C C C C C C G C C C C
11 chr11_13522389 0 13522389 A A A A A A A A A A A A A T A A A A A A
11 chr11_13541234 0 13541234 T T G G G G G G G G G G G G G G G G G G
11 chr11_13548577 0 13548577 C C C C C C C C G G G G C C C C C C G G
11 chr11_13558244 0 13558244 T T T T T T T T G G G G T T T T T T G G
11 chr11_13558961 0 13558961 T T T T T T T T T T T T G G G T G G T T
11 chr11_13622798 0 13622798 G G G G G G G G C C C C G G G G G G C C
11 chr11_13625266 0 13625266 G G G G G G G G T T T T G G G G G G T T
11 chr11_13634380 0 13634380 C C C C C C C C G G G G C C C C C C G G
11 chr11_13645198 0 13645198 A A A A A A A A A A A A A A A A C C A A
11 chr11_13647183 0 13647183 T T T T T T T T A A A A T T T T T T A A
11 chr11_13658961 0 13658961 T T T T T T T T T T T T T T A T T T T T
11 chr11_13672272 0 13672272 G G G G G G G G G G G G G G G G C G G G
11 chr11_13680151 0 13680151 T T T T T T T T T T T T G T T T T T T T
11 chr11_13714308 0 13714308 T T T T T T T T G G G G T T T T T T G G
11 chr11_13724773 0 13724773 C C C C C C C C C C C C A A C C C C C C
11 chr11_13748004 0 13748004 A A A A A A A A C C C C A A A A A A C C
11 chr11_13768072 0 13768072 C C A A C C C C C C C C C C C C C C C C
11 chr11_13768882 0 13768882 G G G G C C G G G G G G G G G G G G G G
11 chr11_13772342 0 13772342 T T T T T T T T G T G T T T T T T T T T
11 chr11_13774032 0 13774032 T T T T T T T T T T T T T T T T G G T T
11 chr11_13774560 0 13774560 C C C C C C C C C C C C A A C C C C C C
11 chr11_13774620 0 13774620 C C C C C C C C G G G G C C C C C C G G
11 chr11_13780445 0 13780445 G G G G G G G G G G G G C G G G G G G G
11 chr11_13783386 0 13783386 G G G T G G G G G G G G G G G G G G G G
11 chr11_13786449 0 13786449 G G G G G G G G C G G G G G G G G G G G
11 chr11_13795930 0 13795930 C C C C C C C C C C C C G G C C C C C C
11 chr11_13799777 0 13799777 C C C C C C C C G G G G C C C C C C C C
11 chr11_13802455 0 13802455 G G T T T T G G T T T T T T T T T T T T
11 chr11_13820174 0 13820174 G G G G G G C G G G G G G G G G G G G G
11 chr11_13823074 0 13823074 C C C C C C C C C C C G C C C C C C C C
11 chr11_13838279 0 13838279 C C G G C C C C C C C C C C C C C C C C
11 chr11_13843345 0 13843345 T T T T T T T T G G G G T T T T T T G G
11 chr11_13852901 0 13852901 C C C C C C C C C C C C C C C G C C C C
11 chr11_13856973 0 13856973 T T T T T T T T G G G G T T T T T T G G
11 chr11_13865993 0 13865993 C C C C C C A C C C C C C C C C C C C C
11 chr11_13868068 0 13868068 A A A A A A A A C C C C A A A A A A A A
11 chr11_13887257 0 13887257 C C C C C G C C C C C C C C C C C C C C
11 chr11_13894787 0 13894787 G G G G G T G G G G G G G G G G G G G G
11 chr11_13894882 0 13894882 A A A A A A A A C C C C A A A A A A C C
11 chr11_13902055 0 13902055 T T T T T T T T A A A A T T T T T T A A
11 chr11_13924633 0 13924633 T T T T T T T T G G G G T T T T T T G G
11 chr11_13937445 0 13937445 C C C C C C C C G G G G C C C C C C G G
11 chr11_13955892 0 13955892 T T T T T T T T A A A A T T T T T T A A
11 chr11_13968405 0 13968405 C C C C C C C C A A A A C C C C C C A A
11 chr11_13971170 0 13971170 T T G G G G T T G G G G G G G G G G G G
11 chr11_13988609 0 13988609 T T T T T T T T T T T T A T T T T T T T
11 chr11_14000842 0 14000842 C C C C C C C C C C C C C C C G C C C C
11 chr11_14014711 0 14014711 G G G G G G G G T T T T G G G G G G T T
11 chr11_14019278 0 14019278 T T T T A T T T T T T T T T T T T T T T
11 chr11_14028852 0 14028852 T T T T T T T T T T T T T T T T A T T T
11 chr11_14039205 0 14039205 G G G G G G G G C G G G G G G G G G G G
11 chr11_14039915 0 14039915 T T T T T T T T T T T T G G T T T T T T
11 chr11_14071395 0 14071395 C C A A A C C C C C C C C C C C C C C C
11 chr11_14123193 0 14123193 A A A A A A A A A A A A C C A A A A A A
11 chr11_14138063 0 14138063 T T T T T T T T T T T T G T T T T T T T
11 chr11_14179423 0 14179423 A A A A A A A A A A A A A A A A T T A A
11 chr11_14183922 0 14183922 C C C C C C C C C C C C C C G G C C C C
11 chr11_14185122 0 14185122 G G G G G G G G G G G G G G G G C C G G
11 chr11_14239637 0 14239637 G G G G C G G G G G G G G G G G G G G G
11 chr11_14247594 0 14247594 G G T T T T G G T T T T T T T T T T T T
11 chr11_14254023 0 14254023 T T T T T T T T G G G G T T T T T T G G
11 chr11_14255613 0 14255613 G G G G G G G G C G C C G G G G G G C C
11 chr11_14260674 0 14260674 C C C G G G C C G G G G C C C C C C G G
11 chr11_14300149 0 14300149 T T T T T T T T G G G G T T T T T T G G
11 chr11_14309529 0 14309529 G G G G G G G G T T T T G G G G G G T T
11 chr11_14317529 0 14317529 G G G G G G G G C C C C G G G G G G C C
11 chr11_14326599 0 14326599 C C C C C C C C A A A A C C C C C C A A
11 chr11_14326694 0 14326694 G T T T T T T T T T T T T T T T T T T T
11 chr11_14351308 0 14351308 G G C C C C G G C C C C C C C C C C C C
11 chr11_14360981 0 14360981 A A A A A A A A A A A C A A A A A A A A
11 chr11_14362895 0 14362895 G G G G G G G G C C C C G G G G G G C C
11 chr11_14372429 0 14372429 C C C C C C C C C C C C C C G G C C C C
11 chr11_14379093 0 14379093 C C C C C G C C C C C C C C C C C C C C
11 chr11_14383770 0 14383770 G G C C C C G G C C C C C C C C C C C C
11 chr11_14399864 0 14399864 G G G G G G G G G G G G T T T T T T G G
11 chr11_14403400 0 14403400 A A A A A A A A A A A A T T A A A A A A
11 chr11_14411495 0 14411495 G G G G G G G G G G G G G T G G G G G G
11 chr11_14413748 0 14413748 T T T T T T T T T T T T T T T T A A T T
11 chr11_14421700 0 14421700 C C C C C C C C A C C C C C C C C C C C
11 chr11_14432053 0 14432053 C C C C C C C C G G C G C C C C C C G G
11 chr11_14459207 0 14459207 C C A A A A C C C C C C A A A A A A C C
11 chr11_14481111 0 14481111 T T T T T T G G T T T T T T T T T T T T
11 chr11_14504862 0 14504862 C G G G G G G G G G G G G G G G G G G G
11 chr11_14513768 0 14513768 A A A A A A A A A A A A A T A A A A A A
11 chr11_14525482 0 14525482 T T T T T T T T T T T T G T T T T T T T
11 chr11_14548685 0 14548685 G G G G G G G G C C C C G G G G G G C C
11 chr11_14568736 0 14568736 A A T T T T A A T T T T T T T T T T T T
11 chr11_14581610 0 14581610 C C G G C C C C C C C C C C C C C C C C
11 chr11_14595590 0 14595590 T T T T T T T T T T T T T T A A T T T T
11 chr11_14607721 0 14607721 C C C C C C C C C C C C C C C C G G C C
11 chr11_14607954 0 14607954 G G G G G G G G C C C G G G G G G G G G
11 chr11_14619454 0 14619454 T T T T T T T T A A A A T T T T T T A A
11 chr11_14639051 0 14639051 G G T T G T G G G G G G G G G G G G G G
11 chr11_14639492 0 14639492 A A A A A A A A A A C C A A A A A A A A
11 chr11_14676402 0 14676402 G G G G G G G G C C C C G G G G G G C C
11 chr11_14688799 0 14688799 A A A A A A A A A A A A A A C C A A A A
11 chr11_14744090 0 14744090 C C C C C C C C C C C C G G G G C C C C
11 chr11_14777877 0 14777877 A A A A A A C C A A A A A A A A A A A A
11 chr11_14816832 0 14816832 G G G G G G G G T T T T G G G G G G T T
11 chr11_14817671 0 14817671 C C A A A A C C C C C C C C C C C C C C
11 chr11_14848128 0 14848128 C C C C C C C C G G G G C C C C C C G G
11 chr11_14854124 0 14854124 T T T T T T T T T T T T G G G G T T T T
11 chr11_14941099 0 14941099 C C C C C C C C A A A A C C C C C C A A
11 chr11_14953291 0 14953291 G G G G G G G G T T T T G G G G G G T T
11 chr11_14974329 0 14974329 C C C C C C C C C G C C C C C C C C C C
11 chr11_14982639 0 14982639 A A A A A A A A A A A A A C A A A A A A
11 chr11_15059850 0 15059850 A A A A A A A A C C C C A A A A A A C C
11 chr11_15082602 0 15082602 G G G G G G G G G G G G G G G T G G G G
11 chr11_15083191 0 15083191 T T T T T T T T A A A A T T T T T T A A
11 chr11_15111002 0 15111002 A A C C A A A A C C C C C C C C C C C C
11 chr11_15132658 0 15132658 G G G G G G G G G G C G G G G G G G C C
11 chr11_15142398 0 15142398 A A A A A A A A A T A A A A A A A A A A
11 chr11_15146864 0 15146864 G G G G G G G G C G G G G G G G G G G G
11 chr11_15171268 0 15171268 C C C C C C C C C C C C C G C C C C C C
11 chr11_15177866 0 15177866 C C C C C C C C C C C C C C C G C C C C
11 chr11_15188945 0 15188945 C C C C A A C C C C C C C C C C C C C C
11 chr11_15193447 0 15193447 G G G G G G G G G G G G T T G G G G G G
11 chr11_15205564 0 15205564 A A A A A A A A A C A A A A A A A A A A
11 chr11_15215181 0 15215181 G G C C C C G G G G G G G G G G G G G G
11 chr11_15228710 0 15228710 C C A A A A C C A A A A A A A A A A A A
11 chr11_15242413 0 15242413 G G G G G G G G T T T T G G G G G G T T
11 chr11_15255238 0 15255238 G G G G G G G G C C C C G G G G G G C C
11 chr11_15288547 0 15288547 A A A A A A A A C C C C A A A A A A C C
11 chr11_15293037 0 15293037 C C C C C C C C C C C C C C C C G G C C
11 chr11_15295534 0 15295534 G T T T T T T T T T T T T T T T T T T T
11 chr11_15296757 0 15296757 A A A A A A A A C C C C A A A A A A C C
11 chr11_15308252 0 15308252 T T T T T T T T T T T T G T T T T T T T
11 chr11_15319973 0 15319973 G G G G G G G G G G G G G G T T G G G G
11 chr11_15324744 0 15324744 C C C C C C C C C C C C G G C C C C C C
11 chr11_15333372 0 15333372 C C C C C C C C G G G G C C C C C C G G
11 chr11_15333418 0 15333418 C C C C C C C C C C A C C C C C C C C C
11 chr11_15335483 0 15335483 T T T T T T T T T T T T A A A A A A T T
11 chr11_15358475 0 15358475 C C C C C C C C A A A A C C C C C C A A
11 chr11_15360931 0 15360931 T T T T T T T T T T T T A T T T T T T T
11 chr11_15369916 0 15369916 C C C C C C C C C C C C C G C C C C C C
11 chr11_15370460 0 15370460 C C C C C C C C C C C C G G G G C C C C
11 chr11_15398822 0 15398822 A A T T T T A A T T T T T T T T T T T T
11 chr11_15402167 0 15402167 G G G G G G G G C C C C G G G G G G C C
11 chr11_15402938 0 15402938 G G G G G G G G C C C C G G G G G G C C
11 chr11_15403876 0 15403876 G G G G G G G G T T T T G G G G G G T T
11 chr11_15413955 0 15413955 C C C C C C C C C G C C C C C C C C G G
11 chr11_15417865 0 15417865 G G G G G G G G G G G G G T G G G G G G
11 chr11_15421189 0 15421189 A C A A A A C C A A A A A A A A A A A A
11 chr11_15432224 0 15432224 A A A A A A A A A A A A A A A A T T A A
11 chr11_15447469 0 15447469 A A A A C C A A A A A A A A A A A A A A
11 chr11_15453690 0 15453690 T T T T T T T T A A A A T T T T T T A A
11 chr11_15514346 0 15514346 C C C C C C C C C G C G C C C C C C C C
11 chr11_15580372 0 15580372 C C C C C C C C A A A A C C C C C C A A
11 chr11_15666000 0 15666000 G G G G G G G G G G G G G G G T G G G G
11 chr11_15671658 0 15671658 A A A A A A A A C C C C A A A A A A C C
11 chr11_15702090 0 15702090 C C C C G G C C C C C C C C C C C C C C
11 chr11_15716651 0 15716651 C C G G G G C C C C C C C C C C C C C C
11 chr11_15719726 0 15719726 A A A A A A A A A A A T A A A A A A A A
11 chr11_15732277 0 15732277 C C C C C C C C C C A C C C C C C C C C
11 chr11_15753356 0 15753356 C C G G G G C C G G G G G G G G G G G G
11 chr11_15774305 0 15774305 A A A A A A A A A A C C A A A A A A A A
11 chr11_15815164 0 15815164 G G G G G G G G G G C G G G G G G G G G
11 chr11_15838490 0 15838490 T T T T T T T T T T A T T T T T T T T T
11 chr11_15841180 0 15841180 T T T T T T T T T T T T T T T T G G T T
11 chr11_15861858 0 15861858 G G G G G G G G G G G G G G G G C C G G
11 chr11_15870617 0 15870617 A A A A A A A A C C C C A A A A A A C C
11 chr11_15880781 0 15880781 G G G G G G G G T T T T G G G G G G T T
11 chr11_15889859 0 15889859 T T G G T T T T T T T T T T T T T T T T
11 chr11_15909600 0 15909600 A A A A A A A A T T T T A A A A A A T T
11 chr11_15953698 0 15953698 C C C C C C C C C C C C A C C C C C C C
11 chr11_15998832 0 15998832 G G T T T T G G T T T T T T T T T T T T
11 chr11_16006782 0 16006782 C C C C C C C C C C C C C C C C C G C C
11 chr11_16049335 0 16049335 T T T T T T T T T T G T T T T T T T T T
11 chr11_16053295 0 16053295 A A A A A A A A A A A C A A A A A A A A
11 chr11_16054964 0 16054964 C C C C C C A C C C C C C C C C C C C C
11 chr11_16135262 0 16135262 A A C C C C A A C C C C C C C C C C C C
11 chr11_16250763 0 16250763 A C A A A A A C A A A A A A A A A A A A
11 chr11_16268831 0 16268831 G G G G G G G G G G G T G G G G G G G G
11 chr11_16302684 0 16302684 A A A A A A A A A A A A C C A A A A A A
11 chr11_16302739 0 16302739 T T T T T T T T G G G G T T T T T T G G
11 chr11_16309680 0 16309680 A A A A A A A A A A A A A A C C A A A A
11 chr11_16315496 0 16315496 T T G G G G T T G G G G G G G G G G G G
11 chr11_16319773 0 16319773 G G T T T T G G G G G G G G G G G G G G
11 chr11_16322243 0 16322243 A A A A A A A T A A A A A A A A A A A A
11 chr11_16358949 0 16358949 C C C C C C C C A A A A C C C C C C A A
11 chr11_16370368 0 16370368 C C C C C C C C C C C C G G C C C C C C
11 chr11_16462889 0 16462889 G G G G G G G G G G G G C C C C G G G G
11 chr11_16476368 0 16476368 C C C C C C C C G G G G C C C C C C G G
11 chr11_16529927 0 16529927 A A A A A A A A A A C C A A A A A A A A
11 chr11_16538870 0 16538870 A A A A A A A A T T T T A A A A A A T T
11 chr11_16562180 0 16562180 G G G G G G G G C G C C G G G G G G G G
11 chr11_16613743 0 16613743 G G G G G G C G G G G G G G G G G G G G
11 chr11_16619224 0 16619224 A A A A A A A A A A A A A T A A A A A A
11 chr11_16647681 0 16647681 C C C C C C A C C C C C C C C C C C C C
11 chr11_16669189 0 16669189 G G G G G G G G C C C C G G G G G G C C
11 chr11_16678947 0 16678947 G G G G G G G G G G T T G G G G G G G G
11 chr11_16688239 0 16688239 C C C C C C C C C C C C A C C C C C C C
11 chr11_16691912 0 16691912 A A T T T T T T T T T T T T T T T T T T
11 chr11_16713947 0 16713947 T T T T T T T T T T T T A A A A A A T T
11 chr11_16718072 0 16718072 G G G G G G G G T T T T G G G G G G T T
11 chr11_16721101 0 16721101 C G G G G G G G G G G G G G G G G G G G
11 chr11_16753044 0 16753044 G G C C G G G G G G G G G G G G G G G G
11 chr11_16815386 0 16815386 T T T T T T T T G T G G T T T T T T G G
11 chr11_16884413 0 16884413 G G G G G G G G G G G G G G G G C C G G
11 chr11_16907589 0 16907589 T T T T T T T T G T T T T T T T T T T T
11 chr11_16931245 0 16931245 C C C C C C C C C C C C A C C C C C C C
11 chr11_16959753 0 16959753 T T T T T T T T A A A A T T T T T T A A
11 chr11_16972775 0 16972775 T T T T T T T T T T T T T T G G T T T T
11 chr11_16980988 0 16980988 A A A A A A A A A A A A A A A T A A A A
11 chr11_16989059 0 16989059 C C A A A A C C A A A A A A A A A A A A
11 chr11_16998776 0 16998776 G G G G G G G G G G G G G G C C G G G G
11 chr11_17022215 0 17022215 C C C C C C C C C G C C C C C C C C C C
11 chr11_17023000 0 17023000 G G T T G G G G G G G G G G G G G G G G
11 chr11_17027721 0 17027721 T T T T T T T T G G G G T T T T T T G G
11 chr11_17044825 0 17044825 C C C C C C C C C C C C A C C C C C C C
11 chr11_17156104 0 17156104 G G G G G G G G G G G T G G G G G G G G
11 chr11_17176449 0 17176449 C C C C C C C C C C C C C C C C A A C C
11 chr11_17201376 0 17201376 T T T T T T T T G G G G G G T T G G G G
11 chr11_17223356 0 17223356 C C C C C C C C C C C G C C C C C C C C
11 chr11_17232768 0 17232768 G G G G G G G G G G G G G G G G C C G G
11 chr11_17253034 0 17253034 C C C C C C C C C C C C C C C C A A C C
11 chr11_17261162 0 17261162 A A A A A A A A C C C C A A A A A A C C
11 chr11_17283321 0 17283321 T T G G T T T T T T T T T T T T T T T T
11 chr11_17292926 0 17292926 G G G G C C G G G G G G G G G G G G G G
11 chr11_17318787 0 17318787 G G G G G G G G G G G G G G G G G T G G
11 chr11_17322367 0 17322367 G G G G G G G G G G G G C C C C C C G G
11 chr11_17345693 0 17345693 G G G G G G G G G G G G G G G G T T G G
11 chr11_17359798 0 17359798 A A C C C C A A C C C C C C C C C C C C
11 chr11_17401913 0 17401913 T T G G T T T T T T T T T T T T T T T T
11 chr11_17413967 0 17413967 T T T T G G T T T T T T T T T T T T T T
11 chr11_17428379 0 17428379 T T T T T T T T T T T T G G T T T T T T
11 chr11_17519416 0 17519416 C C C C G G C C C C C C C C C C C C C C
11 chr11_17530988 0 17530988 G G G G G G G G C G C C G G G G G G G G
11 chr11_17583079 0 17583079 C C C C G G C C C C C C C C C C C C C C
11 chr11_17660292 0 17660292 C C C C C C C C A A A A C C C C C C A A
11 chr11_17660378 0 17660378 T T T T T T T T A A A A T T T T T T A A
11 chr11_17668454 0 17668454 G G G G G G G G G G G G G G G T G G G G
11 chr11_17671017 0 17671017 G G G G G G G G G G G G G G C G G G G G
11 chr11_17698424 0 17698424 G G G G G G G G C C C C G G G G G G C C
11 chr11_17702627 0 17702627 T T T T T T T T G G G G T T T T T T G G
11 chr11_17703481 0 17703481 G G G G G G G G G G G G G G C C G G G G
11 chr11_17710069 0 17710069 T T T T G G T T T T T T T T T T T T T T
11 chr11_17739204 0 17739204 G G C C C C G G C C C C C C C C C C C C
11 chr11_17739956 0 17739956 T T T T T T T T G G G G G T T T T T G G
11 chr11_17745655 0 17745655 T T T T T T T T G G G G T T T T T T G G
11 chr11_17763839 0 17763839 G G G G G G G G G G G G T T T T T T G G
11 chr11_17789819 0 17789819 C C C C C C C C G G G G C C C C C C G G
11 chr11_17804054 0 17804054 T T T T T T T T A A A A T T T T T T A A
11 chr11_17808130 0 17808130 C C C C C C C C A A A A C C C C C C A A
11 chr11_17814447 0 17814447 T T T T T T T T A A A A T T T T T T A A
11 chr11_17819270 0 17819270 C C C C C C C C C C C C C C C C A A C C
11 chr11_17857851 0 17857851 A A A A A A A A T T T T A A A A A A T T
11 chr11_17861145 0 17861145 G G G G G G G G T T T T G G G G G G T T
11 chr11_17886815 0 17886815 A A A A A A A A C C C C A A A A A A C C
11 chr11_17893178 0 17893178 T T T T T T T T A A A A T T T T T T A A
11 chr11_17917830 0 17917830 C C C C C C C C G G G G C C C C C C C C
11 chr11_17925622 0 17925622 T T T T G G T T T T T T T T T T T T T T
11 chr11_17933339 0 17933339 A A A A A A A A A A A T A A A A A A A A
11 chr11_17937161 0 17937161 G G G G G G G G C C C C G G G G G G C C
11 chr11_17971971 0 17971971 T T T T T T T T T T T T T T G T T T T T
11 chr11_18028116 0 18028116 C C C C C C C C C C C C C C C C G G C C
11 chr11_18047326 0 18047326 G G G G G G G G C C C C G G G G G G C C
11 chr11_18052814 0 18052814 T T T T T T T T G G G G T T T T T T G G
11 chr11_18054960 0 18054960 G G C C C C G G G G G G G G G G G G G G
11 chr11_18078095 0 18078095 A A A A A A A A T T T T A A A A A A T T
11 chr11_18101452 0 18101452 A T T T T T T T T T T T T T T T T T T T
11 chr11_18145181 0 18145181 T T G G G G T T G G G G G G G G G G G G
11 chr11_18152895 0 18152895 G G G G G G G G G G G G G G G G C C G G
11 chr11_18164307 0 18164307 C C G G C C C C C C C C C C C C C C C C
11 chr11_18165289 0 18165289 A A A A A A A A A A A A C C A A A A A A
11 chr11_18167134 0 18167134 C C C C C C C C A A A A C C C C C C A A
11 chr11_18178042 0 18178042 C C C C C C C C G G G G C C C C C C G G
11 chr11_18178231 0 18178231 G G G G T T G G G G G G G G G G G G G G
11 chr11_18186001 0 18186001 C C C C C C C C A A A A C C C C C C A A
11 chr11_18191344 0 18191344 A A A A A A A A A T A A A A A A A A A A
11 chr11_18234836 0 18234836 T T T T T T T T T T T T T T T T G T T T
11 chr11_18243860 0 18243860 T T T T T T T T G G G G T T T T T T G G
11 chr11_18264762 0 18264762 G G G G G G G G T T T T G G G G G G T T
11 chr11_18274971 0 18274971 T T T T T T T T A A A A T T T T T T A A
11 chr11_18288802 0 18288802 G T G G G G T T G G G G G G G G G G G G
11 chr11_18305533 0 18305533 C C C C C C C C C C C C G G C C C C C C
11 chr11_18311013 0 18311013 G G G G G G G G G G G G C G G G G G G G
11 chr11_18317950 0 18317950 G G G G T T G G G G G G G G G G G G G G
11 chr11_18328661 0 18328661 A A A A A A A A A A A A A A C C A A A A
11 chr11_18331619 0 18331619 T T T T T T T T T T T T G T T T T T T T
11 chr11_18332279 0 18332279 C C C C C C C C G G G G C C C C C C G G
11 chr11_18334345 0 18334345 T T T T T T T T G G G G T T T T T T G G
11 chr11_18339632 0 18339632 G G G G G G G G C C C C G G G G G G C C
11 chr11_18374347 0 18374347 T T T T T T T T G G G G T T T T T T G G
11 chr11_18377598 0 18377598 G G G G G G G G G G G G C C G G G G G G
11 chr11_18388332 0 18388332 C C A A A A C C C C C C C C C C C C C C
11 chr11_18397651 0 18397651 G G G G G G G G G G G G G G G G G T G G
11 chr11_18401695 0 18401695 G G G G G G G G G G G G G G G G C C G G
11 chr11_18422458 0 18422458 C C C C C C C C G G G G C C C C C C G G
11 chr11_18425499 0 18425499 G G G G G G G G T T T T G G G G G G T T
11 chr11_18437159 0 18437159 C C C C C C C C G G G G C C C C C C G G
11 chr11_18438979 0 18438979 T T T T T T T T G G G G T T T T T T G G
11 chr11_18448097 0 18448097 C G G G G G G G G G G G G G G G G G G G
11 chr11_18457629 0 18457629 A A A A A A A A A A A A A C A A A A A A
11 chr11_18459619 0 18459619 A A A A A A A A A A A A A T A A A A A A
11 chr11_18473139 0 18473139 C C C C C C C C A A A A C C C C C C A A
11 chr11_18473291 0 18473291 C C G G G G C C C C C C C C C C C C C C
11 chr11_18481948 0 18481948 G G C C C C G G G G G G G G G G G G G G
11 chr11_18495816 0 18495816 T T T T T T T T T T T T T T A A T T T T
11 chr11_18530015 0 18530015 A A A A A A A A A A A A A C A A A A A A
11 chr11_18539635 0 18539635 T T T T T T T T A A A A T T T T T T A A
11 chr11_18540086 0 18540086 T T T T T T T T G G G G T T T T T T G G
11 chr11_18564406 0 18564406 G G G G G G G G G G C C G G G G G G G G
11 chr11_18566733 0 18566733 G G G G G G G G C C C C G G G G G G C C
11 chr11_18576812 0 18576812 G G G G G G G G G G G G G G C G G G G G
11 chr11_18585485 0 18585485 G G G G G G G G C C C C G G G G G G C C
11 chr11_18601746 0 18601746 T T A A A A T T T T T T T T T T T T T T
11 chr11_18637528 0 18637528 T T T T T T T T T T T T A T T T T T T T
11 chr11_18654630 0 18654630 G G G G G G G G G G G G C C C C C C G G
11 chr11_18655146 0 18655146 C C C C C C C C G G G G C C C C C C G G
11 chr11_18659325 0 18659325 G G G G G G G G C C C C C C C C C C C C
11 chr11_18664422 0 18664422 T T T T T T T T G G G G T T T T T T G G
11 chr11_18669224 0 18669224 A A C C C C A A A A A A A A A A A A A A
11 chr11_18672737 0 18672737 C C C C C C C C C C C C C C C C G G C C
11 chr11_18684959 0 18684959 G G G G G G G G G G C G G G G G G G G G
11 chr11_18689111 0 18689111 G G G G G G G G C C C C C C C C C C C C
11 chr11_18698823 0 18698823 G G G G G G G G C G C C G G G G G G C C
11 chr11_18708577 0 18708577 G G G G G G G G G G C G G G G G G G G G
11 chr11_18734239 0 18734239 A A A A A A A A A A A A C C A A A A A A
11 chr11_18740407 0 18740407 C C C C C C C C C C C C C C C C G G C C
11 chr11_18756525 0 18756525 T T T T T T T T G G G G T T T T T T G G
11 chr11_18766911 0 18766911 C C C C C C C C C C C C G G C C C C C C
11 chr11_18784381 0 18784381 A A A A A A A A C C C C A A A A A A C C
11 chr11_18799509 0 18799509 C C C C C C C C C C C C G G C C C C C C
11 chr11_18807177 0 18807177 A A A A A A C C A A A A A A A A A A A A
11 chr11_18811779 0 18811779 G G G G G G G G C C C C G G G G G G C C
11 chr11_18813159 0 18813159 G G G G G G G G G G G G G G G G G T G G
11 chr11_18815554 0 18815554 T T G G G G G G G G G G G G G G G G G G
11 chr11_18832767 0 18832767 G G G G G G G G T T T T G G G G G G T T
11 chr11_18890629 0 18890629 C G C C C C C C C C C C C C C C C C C C
11 chr11_18893196 0 18893196 T T T T T T T T G G G G T T T T T T G G
11 chr11_18905325 0 18905325 G G G G G G G G G T G G G G G G G G G G
11 chr11_18909962 0 18909962 G G G G G G G T G G T T G G G G G G G G
11 chr11_18924283 0 18924283 C C C C C C C C A A A A C C C C C C A A
11 chr11_18927370 0 18927370 A A A A A A A A C C C C A A A A A A C C
11 chr11_18932964 0 18932964 A A A A A A A A A A A A A A A A A C A A
11 chr11_18934513 0 18934513 A T T T T T T T T T T T T T T T T T T T
11 chr11_18990195 0 18990195 T T T T T T T T G G G G T T T T T T G G
11 chr11_19032275 0 19032275 G T T T T T T T T T T T T T T T T T T T
11 chr11_19039015 0 19039015 C C C C C C C C A A A A C C C C C C A A
11 chr11_19051390 0 19051390 A A A A A A A A A A A A A A A C A A A A
11 chr11_19062550 0 19062550 A A A A A A A A A A A A A T A A A A A A
11 chr11_19098990 0 19098990 A A C C C C C C C C C C C C C C C C C C
11 chr11_19106925 0 19106925 T T G G G G T T T T T T T T T T T T T T
11 chr11_19109474 0 19109474 T T G G G G T T G G G G G G G G G G G G
11 chr11_19148188 0 19148188 C C C C C C C C C C C C A A C C C C C C
11 chr11_19150868 0 19150868 T T T T T T T T G G G T T T T T T T G G
11 chr11_19154729 0 19154729 G G G G G G G G G G G G T T G G G G G G
11 chr11_19215627 0 19215627 A A A A A A A A C C C C A A A A A A C C
11 chr11_19217694 0 19217694 A T T T T T T T T T T T T T T T T T T T
11 chr11_19221593 0 19221593 C C C C C C C C C G C C C C C C C C G G
11 chr11_19246023 0 19246023 C C G G C C C C C C C C C C C C C C C C
11 chr11_19246065 0 19246065 T T T T T T T T T T T T G T T T T T T T
11 chr11_19261326 0 19261326 A T T T T T A A T T T T T T T T T T T T
11 chr11_19272412 0 19272412 C C C C C C C C A C A C C C C C C C A A
11 chr11_19274562 0 19274562 C C C C C C C C G G C C C C C C C C G G
11 chr11_19285698 0 19285698 C C C C C C C C G G G G C C C C C C G G
11 chr11_19287560 0 19287560 T T G G T T T T T T T T T T T T T T T T
11 chr11_19328550 0 19328550 C C C C C C C C A C C C C C C C C C C C
11 chr11_19341146 0 19341146 G G C C G G G G G G G G G G G G G G G G
11 chr11_19346696 0 19346696 C C C C C C C C A A A A C C C C C C A A
11 chr11_19350360 0 19350360 A A C C A A A A A A A A A A A A A A A A
11 chr11_19406269 0 19406269 A C A A A A A A A A A A A A A A A A A A
11 chr11_19410671 0 19410671 C C C C C C C C C G C G C C C C C C G G
11 chr11_19412357 0 19412357 G G G G G G G G G G G G T T G G G G G G
11 chr11_19412967 0 19412967 G G G G G G G G C C C C G G G G G G C C
11 chr11_19471047 0 19471047 C C C C C C C C C C C C C G C C C C C C
11 chr11_19474695 0 19474695 C C A A A A C C A A A A A A A A A A A A
11 chr11_19483245 0 19483245 C C C C C C C C A A A A C C C C C C A A
11 chr11_19486992 0 19486992 C C C C C C C C C C C C A C C C C C C C
11 chr11_19513102 0 19513102 A A A A A A A A A A C C A A A A A A A A
11 chr11_19513947 0 19513947 C C C C C C C C A A A A C C C C C C A A
11 chr11_19528134 0 19528134 A A A A A A A A A A A A T T T T A A A A
11 chr11_19550499 0 19550499 G G G G G G G G C C C C G G G G G G C C
11 chr11_19554757 0 19554757 T T A A A A T T A A A A A A A A A A A A
11 chr11_19560372 0 19560372 A A A A A A A A A A A A A A A A C C A A
11 chr11_19562746 0 19562746 C C C C C C C C C C C C C C G G C C C C
11 chr11_19566959 0 19566959 C C C C C C C C A A A A C C C C C C A A
11 chr11_19570579 0 19570579 C C C C C C A A C C C C C C C C C C C C
11 chr11_19594702 0 19594702 T T T T T T T T G G G G T T T T T T G G
11 chr11_19598497 0 19598497 T T T T T T T T G G G G T T T T T T G G
11 chr11_19607698 0 19607698 C C C C C C C C G G G G C C C C C C G G
11 chr11_19608148 0 19608148 C C C C C C C C C C C C C C C C G G C C
11 chr11_19608178 0 19608178 A A C C C C A A A A A A A A A A A A A A
11 chr11_19617190 0 19617190 G G G G G G G G C G C C G G G G G G C C
11 chr11_19638107 0 19638107 G G G G G G G G T T T T G G G G G G T T
11 chr11_19644708 0 19644708 C C C C C C C C C C C C C G C C C C C C
11 chr11_19646291 0 19646291 A A A C A A A A A A A A A A A A A A A A
11 chr11_19660376 0 19660376 G G G G G G G G G G C G G G G G G G G G
11 chr11_19667131 0 19667131 T T T T T T G G T T T T T T T T T T T T
11 chr11_19678738 0 19678738 T T T T T T T T A A A A T T T T T T A A
11 chr11_19743768 0 19743768 A A A A A A A A A A A A A C A A A A A A
11 chr11_19746845 0 19746845 G G G G G G G G T T T T G G G G G G T T
11 chr11_19747566 0 19747566 T T T T T T T T G G G G T T T T T T G G
11 chr11_19747915 0 19747915 C C C C C C C C C C C C C C A A C C C C
11 chr11_19762292 0 19762292 T T T T G G T T T T T T T T T T T T T T
11 chr11_19768361 0 19768361 G G G G G G G G G G G G G G G G T T G G
11 chr11_19772496 0 19772496 G G G G G G G G T T T T G G G G G G T T
11 chr11_19773931 0 19773931 A A A C C C A A A A A A A A A A A A A A
11 chr11_19777600 0 19777600 A A A A A A A A C C C C A A A A A A C C
11 chr11_19780761 0 19780761 A A C C C C A A C C C C C C C C C C C C
11 chr11_19800187 0 19800187 G G G G G G G G G G G G G G C C G G G G
11 chr11_19822920 0 19822920 C C A A C C C C C C C C C C C C C C C C
11 chr11_19855814 0 19855814 A A A A A A C C A A A A A A A A A A A A
11 chr11_19870239 0 19870239 G G G G G G G G C C C C G G G G G G C C
11 chr11_19870770 0 19870770 A A A A A A A A A T T T A A A A A A A A
11 chr11_19872076 0 19872076 T T G G G G T T G G G G G G G G G G G G
11 chr11_19883822 0 19883822 G G G G G G G G G T T T G G G G G G T T
11 chr11_19886505 0 19886505 C C C C C C A C C C C C C C C C C C C C
11 chr11_19900510 0 19900510 C G C C C C G G C C C C C C C C C C C C
11 chr11_19902454 0 19902454 G G G G G G G G C C G G G G G G G G C C
11 chr11_19917513 0 19917513 G G G G G G G G G G G G T T G G G G G G
11 chr11_19919517 0 19919517 C C C C C C C C C C C C C C C G C C C C
11 chr11_19921124 0 19921124 T T T T T T T T A A A A T T T T T T A A
11 chr11_19926365 0 19926365 T T T T T T T T A A A A A A A A A A A A
11 chr11_20093099 0 20093099 G G G G G G G G C C C C G G G G G G C C
11 chr11_20096100 0 20096100 G G G G G G G G T T T T G G G G G G T T
11 chr11_20110328 0 20110328 C C C C C C C C G G G G C C C C C C G G
11 chr11_20112279 0 20112279 A A A A A A A A A A A A C C A A A A A A
11 chr11_20113716 0 20113716 C C A A C C C C C C C C C C C C C C C C
11 chr11_20113960 0 20113960 C C C C G G C C C C C C C C C C C C C C
11 chr11_20131290 0 20131290 G G G G G G G G T T T T G G G G G G T T
11 chr11_20163524 0 20163524 A T T T T T T T T T T T T T T T T T T T
11 chr11_20171205 0 20171205 C C C G C C C C C C C C C C C C C C C C
11 chr11_20190084 0 20190084 G G G G G G G G G G G G G G G G T T G G
11 chr11_20192422 0 20192422 A A A A A A A A A A A A C C C C C C A A
11 chr11_20218626 0 20218626 C C C C C C C C C C C C C C C C A A C C
11 chr11_20350503 0 20350503 C C C C C C C C A A A A C C C C C C A A
11 chr11_20403359 0 20403359 C C C C C C C C A A A A C C C C C C A A
11 chr11_20501977 0 20501977 T T T T T T T T T T T T T T A A T T T T
11 chr11_20510442 0 20510442 A A A A A A A A C C C C A A A A A A C C
11 chr11_20541532 0 20541532 G G G G G G G G G G C G G G G G G G G G
11 chr11_20559363 0 20559363 G G G G G G G G G G G G G T G G G G G G
11 chr11_20575594 0 20575594 T T T T T T T T T T T T T T T T A A T T
11 chr11_20580923 0 20580923 G G G G C C G G G G G G G G G G G G G G
11 chr11_20582073 0 20582073 A A A A A A A A A A A A A A T T A A A A
11 chr11_20640387 0 20640387 C C C C C C C C C C C C C C G G C C C C
11 chr11_20645107 0 20645107 G G G G G G G G G G G G G G G G T T G G
11 chr11_20664118 0 20664118 C C A C C C C C C C C C C C C C C C C C
11 chr11_20672273 0 20672273 C C A A A A C C A A A A A A A A A A A A
11 chr11_20687171 0 20687171 G G C C C C G G G G G G G G G G G G G G
11 chr11_20689958 0 20689958 G G G G G G G G C C C C G G G G G G C C
11 chr11_20727529 0 20727529 A A A A A A A A A A A A A C A A A A A A
11 chr11_20736283 0 20736283 G G G G G G G G C C C C G G G G G G C C
11 chr11_20739222 0 20739222 C C C C C C C C G G G G C C C C C C G G
11 chr11_20758771 0 20758771 G G G G G G G G C C C C G G G G G G C C
11 chr11_20761319 0 20761319 C C C C C C C C C C A C C C C C C C C C
11 chr11_20810154 0 20810154 T T T T T T T T T T T T T T T T G G T T
11 chr11_20828611 0 20828611 G G G G G G G G C C C C G G G G G G C C
11 chr11_20835082 0 20835082 A A A A A A A A C C C C A A A A A A C C
11 chr11_20847244 0 20847244 T T T T T T T T T T T T G T G G G G T T
11 chr11_20848666 0 20848666 A A C C C C A A C C C C C C C C C C C C
11 chr11_20850582 0 20850582 A A A A A A A A A A A A A C A A A A A A
11 chr11_20857308 0 20857308 C C C C C C C C G G G G C C C C C C G G
11 chr11_20886171 0 20886171 C C C C C C C C C C C C C C C C A C C C
11 chr11_20900293 0 20900293 G G G G G G G G G G G G G G G T G G G G
11 chr11_20905694 0 20905694 T T T T T T T T T T T T A T T T T T T T
11 chr11_20905706 0 20905706 G G G G G G G G G G G G G T G G G G G G
11 chr11_20914641 0 20914641 C C C C C C C C C C C C C C C C A C C C
11 chr11_20944982 0 20944982 T T T T T T T T T T T T T T T T A A T T
11 chr11_20947753 0 20947753 G G G G G G G G G G G G G T G G G G G G
11 chr11_20948803 0 20948803 G G G G G G G G C C C C G G G G G G C C
11 chr11_20948908 0 20948908 G G G G G G G G T T T T G G G G G G T T
11 chr11_20952660 0 20952660 G G G G G G G G C C C C G G G G G G C C
11 chr11_20976831 0 20976831 T T T T T T T T T T T T G T T T T T T T
11 chr11_20993932 0 20993932 G G G G G G G G C C C C G G G G G G C C
11 chr11_21003529 0 21003529 G G G G G G G G G G G G C C G G G G G G
11 chr11_21011733 0 21011733 C C C C C C C C C C C C G G C C C C C C
11 chr11_21016509 0 21016509 T T T T T T T T G G G G T T T T T T G G
11 chr11_21021608 0 21021608 G G G G G G G G G T G G G G G G G G T T
11 chr11_21037033 0 21037033 T T T T T T T T T T T T G T T T T T T T
11 chr11_21052545 0 21052545 C C C C C C C C G G G G C C C C C C G G
11 chr11_21060500 0 21060500 A A A A A A A A A A A A A A A A T T A A
11 chr11_21078420 0 21078420 T T A A T T T T T T T T T T T T T T T T
11 chr11_21094042 0 21094042 C C C C C C C C A A A A C C C C C C A A
11 chr11_21104262 0 21104262 A A A A A A A A A A A A A A A A C C A A
11 chr11_21116827 0 21116827 G G G G G G G G G G G G T T T T T T G G
11 chr11_21132039 0 21132039 T T A A A T T T T T T T T T T T T T T T
11 chr11_21139835 0 21139835 G G G G G G G G C C C C G G G G G G C C
11 chr11_21181732 0 21181732 C C C C C C C C A C C C C C C C C C C C
11 chr11_21185962 0 21185962 T T T T T T T T T T T T T T A T T T T T
11 chr11_21190128 0 21190128 G G G G G G G G G G G G G G G G C C G G
11 chr11_21191462 0 21191462 C C C C C C C C C C C C C G C C C C C C
11 chr11_21194102 0 21194102 A A A A A A A A C C C C A A A A A A C C
11 chr11_21202828 0 21202828 C C C C C C C C G G G G C C C C C C G G
11 chr11_21218752 0 21218752 T T T T G T T T T T T T T T T T T T T T
11 chr11_21226094 0 21226094 A A C C C C C C C C C C C C C C C C C C
11 chr11_21235943 0 21235943 G G G G G G G G G G C G G G G G G G G G
11 chr11_21236652 0 21236652 C C C C C C C C C C C C C C C G C C C C
11 chr11_21238574 0 21238574 G G G G G G G G T T T T G G G G G G T T
11 chr11_21281133 0 21281133 C C C C C C C C C C C G C C C C C C C C
11 chr11_21310778 0 21310778 A A A A A A A A C C C C A A A A A A C C
11 chr11_21315600 0 21315600 G G G G G G G G G G G G G G C G G G G G
11 chr11_21346329 0 21346329 C C A A A A C C A A A A C C C C C C A A
11 chr11_21348803 0 21348803 G G T T T T G G G G G G G G G G G G G G
11 chr11_21351056 0 21351056 G G G G G G G G G G G G G G G T G G G G
11 chr11_21358523 0 21358523 T T T T T T T T A A A A A A A A A A A A
11 chr11_21386033 0 21386033 G G G G G G G G G G G G G G G G C C G G
11 chr11_21395771 0 21395771 C C C C G G C C C C C C C C C C C C C C
11 chr11_21436409 0 21436409 T T T T T T T T A A A A T T T T T T A A
11 chr11_21457529 0 21457529 T T T T T T T T A T T T T T T T T T T T
11 chr11_21462391 0 21462391 C C C C C G C C C C C C C C C C C C C C
11 chr11_21490668 0 21490668 A A A A A A A A C C C C A A A A A A C C
11 chr11_21493357 0 21493357 G G G G G G G G T T T T G G G G G G T T
11 chr11_21498804 0 21498804 G G G G G G G G G G G G C C G G C C G G
11 chr11_21513466 0 21513466 A A A A A A A A T T T T A A A A A A T T
11 chr11_21529924 0 21529924 G G G G G G G G C C C C G G G G G G C C
11 chr11_21546735 0 21546735 A A A A A A A A A A A A A A A A T T A A
11 chr11_21614415 0 21614415 G G G G G G G G T T T T G G G G G G T T
11 chr11_21625034 0 21625034 A A A A A A A A C C C C A A A A A A C C
11 chr11_21635688 0 21635688 C C C C C C C C A A A A C C C C C C A A
11 chr11_21638273 0 21638273 C C C C C C C C A A A A C C C C C C A A
11 chr11_21650830 0 21650830 C C C C C C C C C C C G C C C C C C C C
11 chr11_21690625 0 21690625 T T T T T T T T T T T T T T T T A A T T
11 chr11_21698042 0 21698042 T T T T T T T T A A A A T T T T T T A A
11 chr11_21707229 0 21707229 G G G G G G G G C C C G G G G G G G C C
11 chr11_21713842 0 21713842 C C C C C C C C G G G G C C C C C C G G
11 chr11_21718640 0 21718640 T T T T T T T T G G G G T T T T T T G G
11 chr11_21727707 0 21727707 G G G G G G G G G G G G C C C C G G G G
11 chr11_21736914 0 21736914 C C C C C C C C A A A A C C C C C C A A
11 chr11_21745826 0 21745826 C C C C G G C C C C C C C C C C C C C C
11 chr11_21750079 0 21750079 G G G G G G G G G G G G C C G G G G G G
11 chr11_21895249 0 21895249 G G G G G G G G G T G G G G G G G G G G
11 chr11_21945815 0 21945815 C C C C C C C C C C C C C C C C A A C C
11 chr11_21965902 0 21965902 A A A A A A A A C C C C A A A A A A C C
11 chr11_21966509 0 21966509 C G G G G G C C G G G G G G G G G G G G
11 chr11_21997855 0 21997855 A A A A A A A A A A A A A A T T A A A A
11 chr11_22000630 0 22000630 C C C C C C C C C C C C C C C C A C C C
11 chr11_22026642 0 22026642 A A C C C C A A C C C C C C C C C C C C
11 chr11_22026682 0 22026682 T T G G G G T T G G G G G G G G G G G G
11 chr11_22045363 0 22045363 G G G G G G G G G G C C G G G G G G G G
11 chr11_22049533 0 22049533 C C C C C C C C A A A A C C C C C C A A
11 chr11_22050922 0 22050922 A A A A A A A A T T T T A A A A A A T T
11 chr11_22067152 0 22067152 C C C C C C C C G G G G C C C C C C G G
11 chr11_22080951 0 22080951 C C C C C C C C A A A A C C C C C C A A
11 chr11_22095197 0 22095197 T T G G G G T T G G G G G G G G G G G G
11 chr11_22095506 0 22095506 G G G G G G G G T T T T G G G G G G T T
11 chr11_22101858 0 22101858 C C C C C C C C G G C C C C C C C C C C
11 chr11_22148654 0 22148654 C C G G G G C C G G G G G G G G G G G G
11 chr11_22153891 0 22153891 C C G G C C C C C C C C C C C C C C C C
11 chr11_22153999 0 22153999 C C C C C C A C C C C C C C C C C C C C
11 chr11_22154842 0 22154842 G G G G G G G G G G G G G G G G C C G G
11 chr11_22162557 0 22162557 C C C C C C C C G G G G C C C C C C G G
11 chr11_22179918 0 22179918 G G T T T T G G G G G G G G G G G G G G
11 chr11_22195133 0 22195133 T T T T T T T T G G G G T T T T T T G G
11 chr11_22232325 0 22232325 G G T T T T G G T T T T T T T T T T T T
11 chr11_22242078 0 22242078 T T T T T T T T A A A A T T T T T T A A
11 chr11_22262206 0 22262206 C C C C C C C C G G G G C C C C C C G G
11 chr11_22281165 0 22281165 T T T T T T T T T T T T T T G G T T T T
11 chr11_22292195 0 22292195 C C C C C C C C C C C C A A C C C C C C
11 chr11_22301083 0 22301083 G G G G G G G G T T T T G G G G G G T T
11 chr11_22304531 0 22304531 G G G G C G G G G G G G G G G G G G G G
11 chr11_22320139 0 22320139 C C C C C C C C A A A A C C C C C C A A
11 chr11_22326498 0 22326498 C C C C C C C C C C C C C C A A C C C C
11 chr11_22352830 0 22352830 C C C C C C C C A A A A C C C C C C A A
11 chr11_22356459 0 22356459 C C C C C G C C C C C C C C C C C C C C
11 chr11_22386952 0 22386952 G G G G G G G G C G G G G G G G G G G G
11 chr11_22398834 0 22398834 C C C C C C C C C C C C C C C C G G C C
11 chr11_22433813 0 22433813 T T T T T T T T G T T T T T T T T T T T
11 chr11_22439226 0 22439226 C C G G G G C C G G G G G G G G G G G G
11 chr11_22451774 0 22451774 T T T T T T T T G G G G T T T T T T G G
11 chr11_22477407 0 22477407 G G G G G G G G C C C C C C C C C C C C
11 chr11_22496668 0 22496668 T T G T T T T T T T T T T T T T T T T T
11 chr11_22502445 0 22502445 G G G T G G G G G G G G G G G G G G G G
11 chr11_22529498 0 22529498 A C C C C C C C C C C C C C C C C C C C
11 chr11_22530196 0 22530196 A A A A A A A A A C A A A A A A A A C C
11 chr11_22543938 0 22543938 G G G G G G G G G G G G G G G G C C G G
11 chr11_22548346 0 22548346 C G C C C C C C G G G G C C C C C C G G
11 chr11_22563293 0 22563293 G G G G G G C G G G G G G G G G G G G G
11 chr11_22581110 0 22581110 C C C C C C C C A A A A C C C C C C A A
11 chr11_22604505 0 22604505 C C C C C C C C A A A A C C C C C C A A
11 chr11_22620229 0 22620229 C C C C C C C C C C C C C C G G C C C C
11 chr11_22638839 0 22638839 T T T T T T T T T T T T T T T T G G T T
11 chr11_22674536 0 22674536 C C G G C C C C C C C C C C C C C C C C
11 chr11_22699466 0 22699466 A A A A A A A A A A A A A A T T T T A A
11 chr11_22716398 0 22716398 C C C C C C C C C C C C C C C C A A C C
11 chr11_22726362 0 22726362 T T T T T T T T A A A A T T T T T T A A
11 chr11_22783796 0 22783796 A A A A A A A A T T T T A A A A A A T T
11 chr11_22793926 0 22793926 G G G G G G G G G G G T G G G G G G G G
11 chr11_22813350 0 22813350 C C G G G G C C G G G G G G G G G G G G
11 chr11_22830109 0 22830109 G G G G G G G G C G C G G G G G G G G G
11 chr11_22833565 0 22833565 G G G G G G G G G G G G G G T T G G G G
11 chr11_22838300 0 22838300 A A A A A A A A A A A A C C C C C C A A
11 chr11_22859957 0 22859957 T T T T T T T T T T T T T T G G T T T T
11 chr11_22873716 0 22873716 T T T T T T T T T T T T T T T T A T T T
11 chr11_22884171 0 22884171 C C A A A A C C C C C C C C C C C C C C
11 chr11_22890026 0 22890026 G G G G G G G G G G G G G G G G T T G G
11 chr11_22984104 0 22984104 A A A A A A A A A A A C A A A A A A A A
11 chr11_22988493 0 22988493 A A C C A A A A A A A A A A A A A A A A
11 chr11_23015246 0 23015246 A A C C A A A A A A A A A A A A A A A A
11 chr11_23020774 0 23020774 G G G G G G G G G G G G G G C C G G G G
11 chr11_23064346 0 23064346 T T T T T T T T G G G G T T T T T T G G
11 chr11_23066557 0 23066557 C C C C C C C C G G G G C C C C C C G G
11 chr11_23072073 0 23072073 G G G G G G G G G G G G G T G G G G G G
11 chr11_23088175 0 23088175 G G G G G G G G G G G G G G C G G G G G
11 chr11_23099893 0 23099893 T T T T G T T T T T T T T T T T T T T T
11 chr11_23099903 0 23099903 T T T T T T T T T T T T A A T T T T T T
11 chr11_23101081 0 23101081 C C C C C C C C G G G G C C C C C C G G
11 chr11_23106292 0 23106292 G G G G G G G G C C C C G G G G G G C C
11 chr11_23107395 0 23107395 A A A A A A A A T T T T A A A A A A T T
11 chr11_23121854 0 23121854 C C C C C C A C C C C C C C C C C C C C
11 chr11_23127289 0 23127289 A A A A A A A A C C C C A A A A A A C C
11 chr11_23127855 0 23127855 T T T T T T T T G G G G T T T T T T G G
11 chr11_23137631 0 23137631 T T T T T T T T T T T T G G T T T T T T
11 chr11_23137787 0 23137787 A A A A A A A A A A A A C C A A A A A A
11 chr11_23153730 0 23153730 A A A A A A A A A A A A A T A A A A A A
11 chr11_23186853 0 23186853 A A A A A A A A C C C C A A A A A A C C
11 chr11_23222325 0 23222325 G G G G G G G G C C C C G G G G G G C C
11 chr11_23222757 0 23222757 T T T T T T G T T T T T T T T T T T T T
11 chr11_23235898 0 23235898 T T T T T T T T G G G G T T T T T T G G
11 chr11_23241882 0 23241882 T T A A A A T T A A A A A A A A A A A A
11 chr11_23252055 0 23252055 C C C C C C C C A A A A C C C C C C A A
11 chr11_23280539 0 23280539 G G C G C G G G G G G G G G G G G G G G
11 chr11_23292752 0 23292752 T T T T T T T T G G G G T T T T T T G G
11 chr11_23317591 0 23317591 G G C C C C C G C C C C C C C C C C C C
11 chr11_23335340 0 23335340 C C C C C C C C C C C C A C A A C C C C
11 chr11_23344406 0 23344406 T T T T T T T T G G G G T T T T T T G G
11 chr11_23364252 0 23364252 T T T T T T T T T T T T G T T T T T T T
11 chr11_23392076 0 23392076 A A A A A A A A A A A A A A C C A A A A
11 chr11_23413987 0 23413987 T T T T T T T T T T T T G G T T T T T T
11 chr11_23440144 0 23440144 T T T T T T G T T T T T T T T T T T T T
11 chr11_23452241 0 23452241 T T T T T T T T T T T T T T G G T T T T
11 chr11_23466421 0 23466421 A C A A A A A A A A A A A A A A A A A A
11 chr11_23466915 0 23466915 G T T T T T T T T T T T T T T T T T T T
11 chr11_23473183 0 23473183 A A A A A A A A T T T T A A A A A A T T
11 chr11_23489813 0 23489813 G G G G G G G G C C C C G G G G G G C C
11 chr11_23514383 0 23514383 C C C C C C C C C C C G C C C C C C C C
11 chr11_23526081 0 23526081 A A A A A A A A T T T T A A A A A A T T
11 chr11_23528540 0 23528540 C C C C C C C C G G G G C C C C C C G G
11 chr11_23547531 0 23547531 C C C C C G C C C C C C C C C C C C C C
11 chr11_23551917 0 23551917 A A C C C C A A A A A A A A A A A A A A
11 chr11_23569377 0 23569377 T T T T T T T T G G G G T T T T T T G G
11 chr11_23600504 0 23600504 C C C C C C C C C C C C C C G G C C C C
11 chr11_23603822 0 23603822 G G G G G G G G C C C C G G G G G G C C
11 chr11_23615383 0 23615383 C C C C C C C C C C C C C C C C C G C C
11 chr11_23616538 0 23616538 C C C C C C C C G G G G C C C C C C G G
11 chr11_23619979 0 23619979 T T T T T T T T T T T T G T G G T T T T
11 chr11_23621272 0 23621272 T T T T T T T T G G T T T T T T T T G G
11 chr11_23670463 0 23670463 C C A C C C C C C C C C C C C C C C C C
11 chr11_23679549 0 23679549 C C A A C C C C C C C C C C C C C C C C
11 chr11_23694002 0 23694002 C C C C C C C C C C C C A C C C C C C C
11 chr11_23756709 0 23756709 G G G G G G G G G G G T G G G G G G G G
11 chr11_23823077 0 23823077 A A A A A A A A C C C C A A A A A A C C
11 chr11_23858560 0 23858560 T T T T T T T T T T T T G G T T T T T T
11 chr11_23898106 0 23898106 G G G G G G G G C C C C G G G G G G C C
11 chr11_23900464 0 23900464 C C C C C C C C G G G G C C C C C C G G
11 chr11_23910218 0 23910218 A A A A A A A A T T T T A A A A A A T T
11 chr11_23931805 0 23931805 C C C C A C C C C C C C C C C C C C C C
11 chr11_23945543 0 23945543 G G G G G G G G G G G G C C C C G G G G
11 chr11_23956460 0 23956460 G G G G G G C G G G G G G G G G G G G G
11 chr11_23965802 0 23965802 A A A A A A A T A A A A A A A A A A A A
11 chr11_23974477 0 23974477 T T T T T T T T A A A A T T T T T T A A
11 chr11_23979106 0 23979106 G G G G G G G G G G G G G G G G C C G G
11 chr11_23993126 0 23993126 G G G T G G G G G G G G G G G G G G G G
11 chr11_23995914 0 23995914 C C C C C C C C C C C C C C A C C C C C
11 chr11_24023424 0 24023424 T T A A A A T T T T T T T T T T T T T T
11 chr11_24061929 0 24061929 G G G G G G G G G G G G C G G G G G G G
11 chr11_24080431 0 24080431 C C C G C C C C C C C C C C C C C C C C
11 chr11_24087119 0 24087119 A A A A A A A A A A A A C C A A A A A A
11 chr11_24090256 0 24090256 T T T T T T T T A A A A T T T T T T A A
11 chr11_24100428 0 24100428 T T T T T T T T G G G G T T T T T T G G
11 chr11_24104987 0 24104987 A A C C C C A C C C C C C C C C C C C C
11 chr11_24109310 0 24109310 G G C C C C G G C C C C C C C C C C C C
11 chr11_24109315 0 24109315 C C C C C C C C G G G G C C C C C C G G
11 chr11_24113254 0 24113254 G G G G G G G G T T T T G G G G G G T T
11 chr11_24157375 0 24157375 G G G G G G G G T T T T G G G G G G T T
11 chr11_24176633 0 24176633 C C C C C C C C C C C C A C C C C C C C
11 chr11_24184704 0 24184704 C C C C C C C C C C C C C C C C C G C C
11 chr11_24218085 0 24218085 G G C C G G G G G G G G G G G G G G G G
11 chr11_24233867 0 24233867 G G G G G G G G G G G G G G C G G G G G
11 chr11_24280350 0 24280350 G G G G G G G G C C C C G G G G G G C C
11 chr11_24295308 0 24295308 T T T T T T T T T T T T T T T T G T T T
11 chr11_24304662 0 24304662 C C G G C C C C C C C C C C C C C C C C
11 chr11_24318351 0 24318351 G G G G G G C G G G G G G G G G G G G G
11 chr11_24330902 0 24330902 T T G G T T T T T T T T T T T T T T T T
11 chr11_24337931 0 24337931 A A T T T T A A T T T T T T T T T T T T
11 chr11_24344459 0 24344459 G G G G G G G G T T T T G G G G G G T T
11 chr11_24354817 0 24354817 T T T T T T T T G G G G T T T T T T G G
11 chr11_24412631 0 24412631 T T T T T T T T T T T T G G T T T T T T
11 chr11_24456138 0 24456138 C C G G C G C C C C C C C C C C C C C C
11 chr11_24476633 0 24476633 G G G G G G G T G G G G G G G G G G G G
11 chr11_24490287 0 24490287 C C G G G G C C G G G G G G G G G G G G
11 chr11_24511128 0 24511128 C C C C C C C C C C C C C C C C A A C C
11 chr11_24538942 0 24538942 G G G G G G G G G G G G G G G G C C G G
11 chr11_24549087 0 24549087 A A A A A T A A A A A A A A A A A A A A
11 chr11_24555065 0 24555065 T T T T T T T T T T T T G G T T G G T T
11 chr11_24555414 0 24555414 G G G G G G G G G G C G G G G G G G G G
11 chr11_24561203 0 24561203 C C C C C C C C C C C C G G G G G G C C
11 chr11_24602792 0 24602792 C C A A A A C C A A A A A A A A A A A A
11 chr11_24641220 0 24641220 G G C C C C G G C C C C C C C C C C C C
11 chr11_24689897 0 24689897 T T T T T T T T G G T T T T T T T T T T
11 chr11_24692950 0 24692950 T T T T T T T T T T T T T T T T G G T T
11 chr11_24746298 0 24746298 C C C C C C C C C C C C C G C C C C C C
11 chr11_24756349 0 24756349 A A A A A A A A A A A A A A A A T T A A
11 chr11_24779878 0 24779878 T T G T T T T T T T T T T T T T T T T T
11 chr11_24787982 0 24787982 T T T T T T T T G G G G T T T T T T G G
11 chr11_24798707 0 24798707 C C G G G G G G G G G G G G G G G G G G
11 chr11_24809789 0 24809789 C C G G C G C C G G G G G G G G G G G G
11 chr11_24816673 0 24816673 T T T T T T T T G G G G T T T T T T G G
11 chr11_24816822 0 24816822 G G G G G G G G G G G G G T G G G G G G
11 chr11_24818160 0 24818160 A A A A A A A A C C C C A A A A A A C C
11 chr11_24834398 0 24834398 A A A A A A A A A A A A A T A A A A A A
11 chr11_24857296 0 24857296 C C C C C C C C G G G G C C C C C C G G
11 chr11_24877807 0 24877807 G G G G G G G G C C C C G G G G G G C C
11 chr11_24931880 0 24931880 A A A A A A A A T T T T A A A A A A T T
11 chr11_24936451 0 24936451 G G G G G G G G G G T T G G G G G G G G
11 chr11_24958791 0 24958791 T T G G G G T T T T T T T T T T T T T T
11 chr11_24990058 0 24990058 A A A A A A A A A A A A A A C C A A A A
11 chr11_24990409 0 24990409 T T T T T T T T T T T T G T T T T T T T
11 chr11_25093196 0 25093196 G G G G G G G G T T T T T T T T T T T T
11 chr11_25096995 0 25096995 A A C C C C C C C C C C C C C C C C C C
11 chr11_25097829 0 25097829 C C C C C C C C A A A A A A A A A A A A
11 chr11_25176006 0 25176006 G G G G G G G G G G G G C C G G G G G G
11 chr11_25177552 0 25177552 C C C C C C C C G G G G C C C C C C G G
11 chr11_25182505 0 25182505 C C C C C C C C G G G G C C C C C C G G
11 chr11_25185722 0 25185722 G G G G G G G G G G G G G T G G G G G G
11 chr11_25188617 0 25188617 G G C G C C G G G G G G G G G G G G G G
11 chr11_25209505 0 25209505 C C C C C C C C C C C C A A C C C C C C
11 chr11_25238354 0 25238354 A A T T T T A A A A A A A A A A A A A A
11 chr11_25244959 0 25244959 G G G G G G C C G G G G G G G G G G G G
11 chr11_25262716 0 25262716 T T T T T T T T G G G G T T T T T T G G
11 chr11_25281969 0 25281969 C C C C C C C C G G G G C C C C C C G G
11 chr11_25297013 0 25297013 A A A A A A A A C C C C A A A A A A C C
11 chr11_25323682 0 25323682 G G G G G G T T G G G G G G G G G G G G
11 chr11_25329454 0 25329454 G G G T G G G G G G G G G G G G G G G G
11 chr11_25344746 0 25344746 T T A A T T T T T T T T T T T T T T T T
11 chr11_25376156 0 25376156 C C C C C C C C A A A A C C C C C C A A
11 chr11_25394911 0 25394911 G G G G G G G G C C C C G G G G G G C C
11 chr11_25402640 0 25402640 G G G G G G G G G G G G G G C G G G G G
11 chr11_25410857 0 25410857 A A A A A A A A T T T T A A A A A A T T
11 chr11_25413929 0 25413929 A A A A A A A A A A A A A A T T A A A A
11 chr11_25415084 0 25415084 A A T T T T A A T T T T T T T T T T T T
11 chr11_25425301 0 25425301 G G G G G G G G C C C C G G G G G G C C
11 chr11_25435571 0 25435571 C C A A A A C C C C C C C C C C C C C C
11 chr11_25443710 0 25443710 A A A A A A A A T T T T A A A A A A T T
11 chr11_25453027 0 25453027 A A A A A T A A A A A A A A A A A A A A
11 chr11_25453088 0 25453088 G G T T T T G G T T T T T T T T T T T T
11 chr11_25488018 0 25488018 C C C C C C C C G G G G C C C C C C G G
11 chr11_25492127 0 25492127 G G G G C G G G G G G G G G G G G G G G
11 chr11_25507900 0 25507900 G G G G G G G G C C C C G G G G G G C C
11 chr11_25514359 0 25514359 G G G G G G G G G G G G T T G G G G G G
11 chr11_25531809 0 25531809 G G T T G T G G G G G G G G G G G G G G
11 chr11_25540638 0 25540638 T T T T T T T T T T T T T T A A T T T T
11 chr11_25586149 0 25586149 A A A A A A A A A A A A A T A A A A A A
11 chr11_25588748 0 25588748 A A A A A A A A C C C C A A A A A A C C
11 chr11_25591595 0 25591595 A A A A C C A A A A A A A A A A A A A A
11 chr11_25594314 0 25594314 G G G G C C G G G G G G G G G G G G G G
11 chr11_25633958 0 25633958 T T T T T T T T G G G G T T T T T T G G
11 chr11_25665453 0 25665453 A A A A A A A A C C C C A A A A A A C C
11 chr11_25673393 0 25673393 G G G G G G G G G G G G C C G G G G G G
11 chr11_25682305 0 25682305 C C C C C C C C G G G G C C C C C C G G
11 chr11_25699137 0 25699137 C C C C C C C C C C C C A C C C C C C C
11 chr11_25703756 0 25703756 T T T T T T T T A A A A T T T T T T A A
11 chr11_25735434 0 25735434 A C A A A A C C A A A A A A A A A A A A
11 chr11_25739059 0 25739059 T T T T T T T T A A A A T T T T T T A A
11 chr11_25740006 0 25740006 G G G G G G G G T T T T G G G G G G T T
11 chr11_25751035 0 25751035 A C C C C C A A C C C C C C C C C C C C
11 chr11_25760756 0 25760756 C C C C C C C C A A A A C C C C C C A A
11 chr11_25770083 0 25770083 G G G G C G G G G G G G G G G G G G G G
11 chr11_25782487 0 25782487 T T T T T T T T G G G G T T T T T T G G
11 chr11_25787002 0 25787002 G G G G G G G G C C C C G G G G G G C C
11 chr11_25797823 0 25797823 G G G G G G G G G G G G G T G G G G G G
11 chr11_25803684 0 25803684 G G G G G G C C G G G G G G G G G G G G
11 chr11_25809875 0 25809875 G G G G G G G G T T T T G G G G G G T T
11 chr11_25810711 0 25810711 C C C C C C C C C C C C C C C C A C C C
11 chr11_25824614 0 25824614 A A A A A A A A A A A A A T A A T T A A
11 chr11_25834805 0 25834805 C C G G C C C C C C C C C C C C C C C C
11 chr11_25843122 0 25843122 C C C G C C C C C C C C C C C C C C C C
11 chr11_25852152 0 25852152 G G G G G G G G C C C C G G G G G G C C
11 chr11_25873721 0 25873721 G G G G G G G G G G G G G T G G G G G G
11 chr11_25884811 0 25884811 G G G G G G G G T T T T G G G G G G T T
11 chr11_25891405 0 25891405 T T T T T T T T T T T T A A A A T T T T
11 chr11_25923756 0 25923756 G G G G G G G G T T T T G G G G G G T T
11 chr11_25924480 0 25924480 T T T T T T T T A A A A T T T T T T A A
11 chr11_25970361 0 25970361 C C G G C G C C C C C C C C C C C C C C
11 chr11_26001425 0 26001425 G G G G G G G G G G G G G G C C G G G G
11 chr11_26011367 0 26011367 T T T T T T T T G G G G T T T T T T G G
11 chr11_26011443 0 26011443 G G G G G G G G C C C C G G G G G G C C
11 chr11_26014752 0 26014752 C C G G G G C C G G G G G G G G G G G G
11 chr11_26019871 0 26019871 C C C C C C C C G G G G C C C C C C G G
11 chr11_26038933 0 26038933 C C C C C C C C A A A A C C C C C C A A
11 chr11_26041376 0 26041376 C C C C C C G G C C C C C C C C C C C C
11 chr11_26048661 0 26048661 G G G G G G G G G G G G G G G T G G G G
11 chr11_26049609 0 26049609 A A A A A T A A A A A A A A A A A A A A
11 chr11_26064389 0 26064389 C C G G C G C C C C C C C C C C C C C C
11 chr11_26067388 0 26067388 T T A A A A T T T T T T T T T T T T T T
11 chr11_26067431 0 26067431 T T T T T T T T G G G G T T T T T T G G
11 chr11_26068765 0 26068765 T T T T T T T T A A A A T T T T T T A A
11 chr11_26081495 0 26081495 T T T T T T T T A A A A T T T T T T A A
11 chr11_26086714 0 26086714 C C C C C C C C G G G G C C C C C C G G
11 chr11_26104287 0 26104287 G G G G G G G G T T T T G G G G G G T T
11 chr11_26131727 0 26131727 G G G G G G G G G G G G C C G G G G G G
11 chr11_26138606 0 26138606 G G G G G G G G C C C C G G G G G G C C
11 chr11_26153934 0 26153934 T T A A A A T T T T T T T T T T T T T T
11 chr11_26167055 0 26167055 A A A A A A A A T T T T A A A A A A T T
11 chr11_26167674 0 26167674 C C C C C C C C G G C G C C C C C C G G
11 chr11_26170261 0 26170261 G G G G G G G G C C C C G G G G G G C C
11 chr11_26178095 0 26178095 T T G G G G G G G G G G G G G G G G G G
11 chr11_26207349 0 26207349 C C C C C C C C A A A A C C C C C C A A
11 chr11_26212969 0 26212969 C C C C C C C C C C C C C C C C G G C C
11 chr11_26228900 0 26228900 T T T T A A T T T T T T T T T T T T T T
11 chr11_26236748 0 26236748 G G G G G G G G C C C C G G G G G G C C
11 chr11_26242574 0 26242574 T T T T T T T T G G G G T T T T T T G G
11 chr11_26247981 0 26247981 C C C C C C C C G G G G C C C C C C G G
11 chr11_26251656 0 26251656 G G C C G G G G G G G G G G G G G G G G
11 chr11_26307588 0 26307588 G G G G G G G G T T T T G G G G G G T T
11 chr11_26313337 0 26313337 G G G G G G G G C C C C G G G G G G C C
11 chr11_26334663 0 26334663 G G G G G G G G G G G G G T G G G G G G
11 chr11_26380686 0 26380686 A A A A A A A A A A A A A A A A A C A A
11 chr11_26438177 0 26438177 C C C C C C C C A A A A C C C C C C A A
11 chr11_26440446 0 26440446 G G G G G G G G C C C C G G G G G G C C
11 chr11_26457371 0 26457371 C C C C C C C C C C C C C C G G C C C C
11 chr11_26472589 0 26472589 G G G G G G C C G G G G G G G G G G G G
11 chr11_26478877 0 26478877 G G G G G G G G G G G G G G G G T T G G
11 chr11_26487746 0 26487746 A A A A A A A A C C C C A A A A A A C C
11 chr11_26498791 0 26498791 A A A A A A A A T T T T A A A A A A T T
11 chr11_26501797 0 26501797 T T G G G G T T G G G G G G G G G G G G
11 chr11_26509781 0 26509781 T T G G G G T T G G G G T T T T T T G G
11 chr11_26510089 0 26510089 T T A A A A T T A A A A A A A A A A A A
11 chr11_26525913 0 26525913 G G C C G G G G G G G G G G G G G G G G
11 chr11_26542914 0 26542914 T T T T T T T T T T T T T T G G G G T T
11 chr11_26666663 0 26666663 A A A A T T A A A A A A A A A A A A A A
11 chr11_26739643 0 26739643 G G G G C C G G G G G G G G G G G G G G
11 chr11_26754843 0 26754843 A A A A A A A A C C C C A A A A A A C C
11 chr11_26761121 0 26761121 C C C C C C A A C C C C C C C C C C C C
11 chr11_26798172 0 26798172 T T T T T T T T T T T T G T T T T T T T
11 chr11_26803640 0 26803640 C C C C C C C C C C C C C C A A C C C C
11 chr11_26812207 0 26812207 G G G G G G G G G G G G G G G G T T G G
11 chr11_26827472 0 26827472 G G G G G G G G T T T T G G G G G G T T
11 chr11_26850345 0 26850345 C C C C C C C C C C C C C C C C C G C C
11 chr11_26861763 0 26861763 C C C C C C C C C C C C G G G G G G C C
11 chr11_26877458 0 26877458 T T T T T T T T T T T T T T T T A T T T
11 chr11_26880906 0 26880906 C C C C C C C C A C A A C C C C C C C C
11 chr11_26891027 0 26891027 A A A A C C A A A A A A A A A A A A A A
11 chr11_26904249 0 26904249 C C C C C C C C G G G G C C C C C C G G
11 chr11_26931485 0 26931485 C C C C C C A A C C C C C C C C C C C C
11 chr11_26943261 0 26943261 C C C C C C C C C G C C C C C C C C C C
11 chr11_26946025 0 26946025 G T G G G G T T G G G G G G G G G G G G
11 chr11_26951436 0 26951436 T T T T T T T T G G G G T T T T T T G G
11 chr11_26958942 0 26958942 C C C C C C C C G G G G C C C C C C G G
11 chr11_26960677 0 26960677 C C G G G G C C G G G G G G G G G G G G
11 chr11_26976144 0 26976144 A T T T T T T T T T T T T T T T T T T T
11 chr11_26995388 0 26995388 C G G G G G G G G G G G G G G G G G G G
11 chr11_26999982 0 26999982 G G T T T T T T T T T T T T T T T T T T
11 chr11_27013603 0 27013603 C C C C C C C C C C C C C C A A A A C C
11 chr11_27019513 0 27019513 G G G G G G G G G G G G C C C C C C G G
11 chr11_27037558 0 27037558 A A A A A A A A A A A A A C A A A A A A
11 chr11_27057105 0 27057105 A A A A A A A A A A A A A A A A C C A A
11 chr11_27098005 0 27098005 G G G G G G G G G G G G C G G G G G G G
11 chr11_27122232 0 27122232 C C A A A A A A A A A A A A A A A A A A
11 chr11_27132280 0 27132280 G G G G G G G G C C C C G G G G G G C C
11 chr11_27140530 0 27140530 C C C C C C C C G G G G C C C C C C G G
11 chr11_27147905 0 27147905 T T T T T T T T G G G G T T T T T T G G
11 chr11_27155540 0 27155540 G G G G G G G G C C C C G G G G G G C C
11 chr11_27160676 0 27160676 G G G G G G T T G G G G G G G G G G G G
11 chr11_27184924 0 27184924 G G G G G G G G C C C C G G G G G G C C
11 chr11_27196524 0 27196524 C C C C C C C C C C C C C C C C C G C C
11 chr11_27205448 0 27205448 C C C C C C C C C C C C C C C G C C C C
11 chr11_27207973 0 27207973 C C C C C C C C C C A A C C C C C C C C
11 chr11_27208578 0 27208578 C C C C A A C C A A C C C C C C C C A A
11 chr11_27213538 0 27213538 C C C C C C C C G G G G G G G G G G G G
11 chr11_27224118 0 27224118 C C C C C C C C A A A A C C C C C C A A
11 chr11_27238314 0 27238314 T T T T T T T T A A T T T T T T T T A A
11 chr11_27239262 0 27239262 C C C C C C C C C C C C C C C C C G C C
11 chr11_27244675 0 27244675 A A A A A A A A A C C C A A A A A A A A
11 chr11_27251218 0 27251218 C C C G C C C C C C C C G G G G G G C C
11 chr11_27251892 0 27251892 G G T T T T G G G G G G T T T T T T G G
11 chr11_27253032 0 27253032 C C C C C C C C A A A A C C C C C C A A
11 chr11_27261521 0 27261521 G G G G G G G G T T T T G G G G G G T T
11 chr11_27266904 0 27266904 G G G G G G G G G G G G G G T T G G G G
11 chr11_27282594 0 27282594 T T T T T T T T T T G G T T T T T T T T
11 chr11_27291338 0 27291338 C C C C C C C C C C C C A C C C C C C C
11 chr11_27301438 0 27301438 C C C C C C C C C C C C C C C C G G C C
11 chr11_27331851 0 27331851 T T T T T T T T A A A A T T T T T T A A
11 chr11_27341815 0 27341815 G G G G G G G G G G C C G G G G G G G G
11 chr11_27361469 0 27361469 A A A A A A A A A A C C A A A A A A A A
11 chr11_27363287 0 27363287 G G G G G G G G G G G G G G G G C C G G
11 chr11_27395896 0 27395896 A A A A A A A A C C C C A A A A A A C C
11 chr11_27399632 0 27399632 C C C C C C C C A A A A C C C C C C A A
11 chr11_27410352 0 27410352 G G G G G G G G T T G G G G G G G G T T
11 chr11_27414698 0 27414698 G G G G G G G G C C G G G G G G G G C C
11 chr11_27428879 0 27428879 A A A A A A A A C C A A A A A A A A C C
11 chr11_27451011 0 27451011 C C C C C C C C C C C C C C C C A C C C
11 chr11_27488498 0 27488498 C C C C C C C C C C G G C C C C C C C C
11 chr11_27491924 0 27491924 C C C C C C C C A A C C C C C C C C A A
11 chr11_27495609 0 27495609 G G G G G G G G C C C C G G G G G G C C
11 chr11_27501119 0 27501119 C C C C C C C C C C C C C G C C C C C C
11 chr11_27524669 0 27524669 C C C C C C C C A A A A C C C C C C A A
11 chr11_27532643 0 27532643 C C C C C C C C A A A A C C C C C C A A
11 chr11_27544440 0 27544440 A C C C C C C C C C C C C C C C C C C C
11 chr11_27544787 0 27544787 T T T T T T T T T T T T T T A A T T T T
11 chr11_27545455 0 27545455 A A A A A A A A T T T T A A A A A A T T
11 chr11_27545520 0 27545520 C C C C C C G G C C C C C C C C C C C C
11 chr11_27601040 0 27601040 G G G G G G G G C G G G G G G G G G G G
11 chr11_27603824 0 27603824 T T T T T T T T A A T T T T T T T T A A
11 chr11_27621208 0 27621208 C C C C C C C C A A A A C C C C C C A A
11 chr11_27626642 0 27626642 G G G G G G G G T T T T G G G G G G T T
11 chr11_27632323 0 27632323 G G G G T T G G G G G G G G G G G G G G
11 chr11_27669425 0 27669425 A C C C C C C C C C C C C C C C C C C C
11 chr11_27682407 0 27682407 C C C C C C G G C C C C C C C C C C C C
11 chr11_27687314 0 27687314 T T T T T T T T T T T T T T T T G G T T
11 chr11_27714151 0 27714151 C C C C C C C C A A A A C C C C C C A A
11 chr11_27766948 0 27766948 G G G G G G G G T T T T T T T T T T T T
11 chr11_27784293 0 27784293 A A A A A A A A A C A A A A A A A A C C
11 chr11_27798704 0 27798704 A A A A A A A A A C A A A A A A A A A A
11 chr11_27809425 0 27809425 C C C C C C C C A A A A C C C C C C A A
11 chr11_27810780 0 27810780 T T T T T T T T A T T T T T T T T T T T
11 chr11_27835751 0 27835751 G G G G G G G G G G G G G G G G C C G G
11 chr11_27853393 0 27853393 T T T T T T T T A A A A T T T T T T A A
11 chr11_27903458 0 27903458 G G G G G G G G C C C C G G G G G G C C
11 chr11_27910869 0 27910869 T T T T T T T T T T T T T T G G T T T T
11 chr11_27918720 0 27918720 G G C C C C G G C C C C G G G G G G C C
11 chr11_27937309 0 27937309 G G G G G G G G T T T T G G G G G G T T
11 chr11_27958170 0 27958170 C C C C C C C C C C C C C C G G C C C C
11 chr11_27960836 0 27960836 G G G G G G G G C C C C G G G G G G C C
11 chr11_27966005 0 27966005 G G G G C C G G G G G G G G G G G G G G
11 chr11_27984078 0 27984078 G G G G G G G G G G G G G G C G G G G G
11 chr11_27997268 0 27997268 C C C C C C C C C C C C C C A A C C C C
11 chr11_28026200 0 28026200 G G G G G G G G G G G G C C G G G G G G
11 chr11_28036655 0 28036655 T T T T T T T T G G G G T T T T T T G G
11 chr11_28046340 0 28046340 C C C C C C C C C C C C C C G G C C C C
11 chr11_28123732 0 28123732 C C C C C C C C C C C C C C C C C G C C
11 chr11_28150295 0 28150295 G G G G G G G G G G G G G G C G G G G G
11 chr11_28161827 0 28161827 A A T T T T A A A A A A A A A A A A A A
11 chr11_28164887 0 28164887 G G G G G G G G T T T T G G G G G G T T
11 chr11_28174266 0 28174266 A A A A A A A A C C C C A A A A A A C C
11 chr11_28205365 0 28205365 G G G G G G G G G G G G G G G G G T G G
11 chr11_28209545 0 28209545 A T A A A A A A A A A A A A A A A A A A
11 chr11_28218308 0 28218308 T T T T T T A A T T T T T T T T T T T T
11 chr11_28228145 0 28228145 C C C C C C C C G G G G C C C C C C G G
11 chr11_28230957 0 28230957 T T T T T T T T T T T T T T T T G T T T
11 chr11_28247600 0 28247600 C C G G G G C C C C C C C C C C C C C C
11 chr11_28296965 0 28296965 C C G G C C C C C C C C C C C C C C C C
11 chr11_28315116 0 28315116 A A A A A A A A T T T T A A A A A A T T
11 chr11_28321940 0 28321940 G G T T G G G G G G G G G G G G G G G G
11 chr11_28331774 0 28331774 T T T T A A T T T T T T T T T T T T T T
11 chr11_28387177 0 28387177 G G G G G G G G C C C C G G G G G G C C
11 chr11_28392921 0 28392921 G G C C C C C C C C C C C C C C C C C C
11 chr11_28404640 0 28404640 G G G G G G G G C C C C G G G G G G C C
11 chr11_28419173 0 28419173 C C C C A A C C C C C C A A A A A A C C
11 chr11_28470459 0 28470459 G G G G G G G G G T G G G G G G G G G G
11 chr11_28500907 0 28500907 A A A A T T A A T T T T A A A A A A T T
11 chr11_28502802 0 28502802 C C C C A A C C C C C C A A A A A A C C
11 chr11_28514752 0 28514752 G T T T T T T T T T T T T T T T T T T T
11 chr11_28527648 0 28527648 T T T T T T T T G G G G T T T T T T G G
11 chr11_28528857 0 28528857 C C C C C C C C G G G G C C C C C C G G
11 chr11_28542234 0 28542234 T T T T T T T T T T T T T T T T G G T T
11 chr11_28551060 0 28551060 A A A A A A A A C C C C A A A A A A C C
11 chr11_28560637 0 28560637 G G G G G G G G T T T T G G G G G G T T
11 chr11_28643241 0 28643241 A A A A A A A A A A A A A C A A A A A A
11 chr11_28646460 0 28646460 C C C C C C C C A A A A C C C C C C A A
11 chr11_28661999 0 28661999 A A A A A A A A A T A A A A A A A A A A
11 chr11_28675542 0 28675542 G G G G G G G G G G G G G G G G G T G G
11 chr11_28711708 0 28711708 A A A A A A A A A A A A A C A A A A A A
11 chr11_28717772 0 28717772 C C C C C C C C A A A A C C C C C C A A
11 chr11_28733680 0 28733680 T T G G G G G G G G G G G G G G G G G G
11 chr11_28771067 0 28771067 C C C C C C G G C C C C C C C C C C C C
11 chr11_28775112 0 28775112 G G T T G G G G G G G G G G G G G G G G
11 chr11_28777752 0 28777752 C C C C C C C C A A A A C C C C C C A A
11 chr11_28798915 0 28798915 T T T T T T T T A A A A T T T T T T A A
11 chr11_28802801 0 28802801 C C C C C C C C C C C C G G C C C C C C
11 chr11_28805677 0 28805677 C C C C C C C C A A A A C C C C C C A A
11 chr11_28807005 0 28807005 T T T T T T T T T T T T T T T T G T T T
11 chr11_28809403 0 28809403 T T T T T T T T T T T T T T T T G T T T
11 chr11_28814146 0 28814146 C C A A C C C C C C C C C C C C C C C C
11 chr11_28851399 0 28851399 G G G G G G C C G G G G G G G G G G G G
11 chr11_28856611 0 28856611 C C C C C C C C C C C C C G C C C C C C
11 chr11_28864785 0 28864785 T T G G T T T T T T T T T T T T T T T T
11 chr11_28868171 0 28868171 C C C C G G C C G G G G C C C C C C G G
11 chr11_28889349 0 28889349 C C G G G G C C C C C C C C G G G G C C
11 chr11_28891658 0 28891658 C C C C C C C C G G G G C C C C C C G G
11 chr11_28897194 0 28897194 A A A A A A A A A C A A A A A A A A A A
11 chr11_28906832 0 28906832 A A C C C C A A C C C C C C C C C C C C
11 chr11_28944531 0 28944531 T T A A A A T T T T T T T T T T T T T T
11 chr11_28965749 0 28965749 A A C C A A A A A A A A A A A A A A A A
11 chr11_28987391 0 28987391 C C C C C C C C C C C C C C A A C C C C
11 chr11_28989800 0 28989800 G G G G G G G G G G G G G G C G G G G G
11 chr11_29032836 0 29032836 A A A A A A A A A A A A A A A A C C A A
11 chr11_29039410 0 29039410 C C C C A A C C C C C C C C C C C C C C
11 chr11_29051016 0 29051016 A A A A A A A A T T T T A A A A A A T T
11 chr11_29061304 0 29061304 T T G T G G T T G G G G G G G G G G G G
11 chr11_29091351 0 29091351 A A A A A A A A A T T T A A A A A A T T
11 chr11_29092603 0 29092603 A A A A A A A A A A A A A C A A A A A A
11 chr11_29093295 0 29093295 G G G G G G G G C C C C G G G G G G C C
11 chr11_29100940 0 29100940 A C A A A A A A A A A A A A A A A A A A
11 chr11_29132177 0 29132177 C G G G G G G G G G G G G G G G G G G G
11 chr11_29136567 0 29136567 T T T T T T T T A A A A T T T T T T A A
11 chr11_29140687 0 29140687 A A C C C C A A C C C C C C C C C C C C
11 chr11_29149275 0 29149275 T T G G G G T T G G G G G G G G G G G G
11 chr11_29150605 0 29150605 T T A A A A T T A A A A A A A A A A A A
11 chr11_29164534 0 29164534 C C C C C C C C C C C C C C A A C C C C
11 chr11_29172363 0 29172363 G G G G G G G G C C C C G G G G G G C C
11 chr11_29178293 0 29178293 C C C C C C C C G G G G C C C C C C G G
11 chr11_29179590 0 29179590 A T A A A A A A A A A A A A A A A A A A
11 chr11_29182498 0 29182498 A A A A A A A A A C A A A A A A A A A A
11 chr11_29184757 0 29184757 T T T T G G T T T T T T T T T T T T T T
11 chr11_29203868 0 29203868 A C A A C C C C A A A A A A A A A A A A
11 chr11_29207558 0 29207558 A A A A A A A A A A A A A A C C A A A A
11 chr11_29214526 0 29214526 C C C C C C C C C C C C C G C C C C C C
11 chr11_29221580 0 29221580 C C C C C C C C C C C C C C A A C C C C
11 chr11_29225987 0 29225987 C G C C C C G G C C C C C C C C C C C C
11 chr11_29234617 0 29234617 G T G G G G T T G G G G G G G G G G G G
11 chr11_29247021 0 29247021 G G G G G G G G C C C C G G G G G G C C
11 chr11_29248175 0 29248175 T T G T T T T T T T T T T T T T T T T T
11 chr11_29325029 0 29325029 A A A A A A A A T T T T A A A A A A T T
11 chr11_29332677 0 29332677 A A A A A A A A C C C C C C A A A A C C
11 chr11_29406443 0 29406443 A A A A T T A A A A A A A A A A A A A A
11 chr11_29423643 0 29423643 A A T T A A A A A A A A A A A A A A A A
11 chr11_29483159 0 29483159 T T T T T T T T T T T T A T T T T T T T
11 chr11_29488648 0 29488648 C C C C C C C C G G G G C C C C C C G G
11 chr11_29495876 0 29495876 A C C C C C C C C C C C C C C C C C C C
11 chr11_29518293 0 29518293 A A A A A A C C A A A A A A A A A A A A
11 chr11_29518676 0 29518676 C C C C C C C C C C C C C C C G C C C C
11 chr11_29532458 0 29532458 G G G G G G G G G G G G G G T T G G G G
11 chr11_29536729 0 29536729 A A C C A A A A A A A A A A A A A A A A
11 chr11_29551948 0 29551948 C C G G G G C C G G G G C C G G C C G G
11 chr11_29554760 0 29554760 G G G G C C G G G G G G G G G G G G G G
11 chr11_29564068 0 29564068 C C C C C C C C A C C C C C C C C C C C
11 chr11_29564081 0 29564081 C C C C C C C C C C C C G G G G G G C C
11 chr11_29591967 0 29591967 A A A A A A A A A C A C A A A A A A C C
11 chr11_29595769 0 29595769 G G G G T T G G G G G G G G G G G G G G
11 chr11_29613899 0 29613899 C C G G C C C C C C C C C C C C C C C C
11 chr11_29624990 0 29624990 T T T T T T T T G T T T T T T T T T T T
11 chr11_29626162 0 29626162 C C C C C C C C C C C C C C C C A A C C
11 chr11_29627530 0 29627530 A A A A A A A A T T T T A A A A A A T T
11 chr11_29631442 0 29631442 T T T T T T T T T T T T T T T T A A T T
11 chr11_29635404 0 29635404 G G G G G G G G G G G T G G G G G G G G
11 chr11_29642415 0 29642415 A A A A A A A A A A A A C C A A C C A A
11 chr11_29666730 0 29666730 G T G G G G G G G G G G G G G G G G G G
11 chr11_29673271 0 29673271 A A A A A A A A C C C C A A A A A A C C
11 chr11_29681603 0 29681603 G G G G G G G G G G G G G G C C G G G G
11 chr11_29718832 0 29718832 A A A A A A A A A A A A A T A A A A A A
11 chr11_29747612 0 29747612 A A A A A A A A A A A A T T T T T T A A
11 chr11_29821553 0 29821553 A A A A A A A A C C C C A A A A A A C C
11 chr11_29833338 0 29833338 T T T T T T T T G G G G T T T T T T G G
11 chr11_29885987 0 29885987 A A A A A A A A A A A A A T A A A A A A
11 chr11_29899872 0 29899872 C C C C C C C C A A A A C C C C C C A A
11 chr11_29908402 0 29908402 G G G G G G G G C C C C G G G G G G C C
11 chr11_29935787 0 29935787 T T T T T T T T T T T T T T T T G G T T
11 chr11_29943245 0 29943245 G G G G G G G G G G G G G T G G G G G G
11 chr11_29943349 0 29943349 G G G G G G G G G G G G G G G G T T G G
11 chr11_29946054 0 29946054 G G G G G G G G T T T T G G G G G G T T
11 chr11_29948678 0 29948678 G G T T G G G G G G G G G G G G G G G G
11 chr11_29986167 0 29986167 T T T T T T T T A A A A T T T T T T A A
11 chr11_30003983 0 30003983 G G G G G G T T G G G G G G G G G G G G
11 chr11_30004978 0 30004978 G G G G G G G G G G G G G T G G G G G G
11 chr11_30011964 0 30011964 G G G G G G G G G G G G G G G G G T G G
11 chr11_30029406 0 30029406 G G G G G G G G C C C C G G G G G G C C
11 chr11_30034314 0 30034314 A A T T A A A A A A A A A A A A A A A A
11 chr11_30042390 0 30042390 A A A A A A A A A C A C A A A A A A A A
11 chr11_30044007 0 30044007 T T T T T T T T T T T T A T T T T T T T
11 chr11_30053833 0 30053833 G G G G G G G G G G G G C C G G G G G G
11 chr11_30066318 0 30066318 T T T T T T G G T T T T T T T T T T T T
11 chr11_30070732 0 30070732 T T T T T T T T A A A A T T T T T T A A
11 chr11_30072455 0 30072455 G G G G G G G G G G G G G G G G C C G G
11 chr11_30077150 0 30077150 T T T T T T T T G T T T T T T T T T G G
11 chr11_30088071 0 30088071 T T T T T T T T G G G G T T T T T T G G
11 chr11_30106585 0 30106585 A A A A A A A A A A A A A C A A A A A A
11 chr11_30106955 0 30106955 G G G G G G G G G G G G C G G G G G G G
11 chr11_30112582 0 30112582 A A A A A A A A C C C C A A A A A A C C
11 chr11_30118782 0 30118782 G G G G G G G G T T T T G G G G G G T T
11 chr11_30141137 0 30141137 C C C C C C C C G G G G C C C C C C G G
11 chr11_30148923 0 30148923 A A A A A A A A A A A A A A A A A T A A
11 chr11_30155901 0 30155901 A A C C C C C C C C C C C C C C C C A A
11 chr11_30178699 0 30178699 A A A A A A A A C C C C A A A A A A C C
11 chr11_30181558 0 30181558 C C G G G G C C G G G G G G G G G G G G
11 chr11_30203694 0 30203694 G G C C C C G G C C C C C C C C C C C C
11 chr11_30210569 0 30210569 G G G G G G G G C C C C G G G G G G C C
11 chr11_30215175 0 30215175 G G G G G G G G G G G G G G C C G G G G
11 chr11_30230522 0 30230522 A A A A A A A A C C C C A A A A A A C C
11 chr11_30233306 0 30233306 C C C C C C C C C C C C C C C C G G C C
11 chr11_30238493 0 30238493 G G G G G G G G G G G G G G C C G G G G
11 chr11_30241230 0 30241230 T T T T T T T T G G G G T T T T T T G G
11 chr11_30261624 0 30261624 T T T T T T T T T T T T G T T T T T T T
11 chr11_30270878 0 30270878 A A A A A A A A A A A A A A C C C C A A
11 chr11_30290129 0 30290129 C C C C C C C C G G G G C C C C C C G G
11 chr11_30294796 0 30294796 G G G G G G G G G G G G G G G G C C G G
11 chr11_30309024 0 30309024 G G G G G G G G C C C C G G G G G G C C
11 chr11_30313151 0 30313151 C C C C C C C C A A C C C C C C C C C C
11 chr11_30316461 0 30316461 T T T T T T T T T T T T T T T T A A T T
11 chr11_30322890 0 30322890 C C C C C C C C A A A A C C C C C C A A
11 chr11_30335661 0 30335661 C C C C C C C C G G G G C C C C C C G G
11 chr11_30338127 0 30338127 A A T T A A A A A A A A T T A A T T A A
11 chr11_30361822 0 30361822 G G G G T T G G G G G G G G G G G G G G
11 chr11_30376122 0 30376122 G G G G G G G G G G G G C G G G C C G G
11 chr11_30388497 0 30388497 C C C C A C C C C C C C C C C C C C C C
11 chr11_30396609 0 30396609 C C C C C C C C A A A A C C C C C C A A
11 chr11_30445975 0 30445975 G G G G G G G G C C C C G G G G G G C C
11 chr11_30449279 0 30449279 G G G G G G G G C C C C G G G G G G C C
11 chr11_30449542 0 30449542 G G G G G G G G C C C C G G G G G G C C
11 chr11_30452912 0 30452912 A A A A A A A A C C C C A A A A A A C C
11 chr11_30466007 0 30466007 G G C C G G G G G G G G G G G G G G G G
11 chr11_30476167 0 30476167 G G G G G G G G G G G G C C G G G G G G
11 chr11_30514481 0 30514481 G G G G G G G G G G G G C G G G G G G G
11 chr11_30528188 0 30528188 T T T T A A T T T T T T T T T T T T T T
11 chr11_30530104 0 30530104 G G G G G G G G G G G G G G T T G G G G
11 chr11_30531622 0 30531622 G G G G G G G G C C C C G G G G G G C C
11 chr11_30565197 0 30565197 A A A A A A A A A A A A A A A A C C A A
11 chr11_30593688 0 30593688 C C C C C C C C G G G G C C C C C C G G
11 chr11_30606529 0 30606529 T T T T T T T T T T T T T T T T G G T T
11 chr11_30606735 0 30606735 T T T T T T T T T T T T T T A T T T T T
11 chr11_30608784 0 30608784 A A C C C C A A A A A A C C A A C C A A
11 chr11_30611071 0 30611071 G G G G G G G G G G G G G G G T G G G G
11 chr11_30624162 0 30624162 C C C C C C C C A A A A C C C C C C A A
11 chr11_30651488 0 30651488 G G G G G G G G T T T T G G G G G G T T
11 chr11_30668857 0 30668857 C G C C C C C C C C C C C C C C C C C C
11 chr11_30674381 0 30674381 C C C C C C C C C C C C A A C C C C C C
11 chr11_30678889 0 30678889 G G G G G G G G T T T T G G G G G G T T
11 chr11_30684548 0 30684548 G G G G G G G G C G G G G G G G G G C C
11 chr11_30697760 0 30697760 A A A A A A A A C C C C A A A A A A C C
11 chr11_30699632 0 30699632 T T T T T T T T G G G G T T T T T T G G
11 chr11_30704018 0 30704018 C C C C C C C C C C C C C C C C C G C C
11 chr11_30746396 0 30746396 A A A A A A A A A A A A A T A A A A A A
11 chr11_30759506 0 30759506 G G G G G G G G G G G G T T G G T T G G
11 chr11_30765954 0 30765954 A A A A A A A A A A A A A A A C A A A A
11 chr11_30766280 0 30766280 G G G G G G G G G G G G G G C C G G G G
11 chr11_30775542 0 30775542 A A A A A A A A T T T T A A A A A A T T
11 chr11_30798013 0 30798013 C C C C C C C C A A C C C C C C C C C C
11 chr11_30809137 0 30809137 G G G G G G G G G G G G G T G G G G G G
11 chr11_30842620 0 30842620 G G G G G G G G G G G G G G G G T T G G
11 chr11_30843285 0 30843285 T T G G G G T T G G G G G G G G G G G G
11 chr11_30844223 0 30844223 C C A A A A C C C C C C C C C C C C C C
11 chr11_30862961 0 30862961 C C C C C C C C A A A A C C C C C C A A
11 chr11_30909696 0 30909696 C C C C C C C C C C C C C C C G C C C C
11 chr11_30932780 0 30932780 A A A A A A A A C C C C A A A A A A C C
11 chr11_30935988 0 30935988 A A C C C C A A C C C C C C C C C C C C
11 chr11_30945346 0 30945346 G G G G G G G G G G G G G G G G G T G G
11 chr11_30973418 0 30973418 C C A C C C C C C C C C C C C C C C C C
11 chr11_31007820 0 31007820 A A A A A A A A A A A A A A A A C C A A
11 chr11_31009060 0 31009060 G G G G G G G G C C C C G G G G G G C C
11 chr11_31038735 0 31038735 T T T T T T T T A A A A T T T T T T A A
11 chr11_31039385 0 31039385 A A C C C C A A C C C C C C A A A A C C
11 chr11_31039856 0 31039856 C C C C C C C C A A A A C C C C C C A A
11 chr11_31047950 0 31047950 T T G T T T T T T T T T T T T T T T T T
11 chr11_31061335 0 31061335 G G G G G G G G G G G G G G G G G T G G
11 chr11_31116155 0 31116155 T T T T T T T T T T T T T T T T G G T T
11 chr11_31118059 0 31118059 C C G G C C C C C C C C C C C C C C C C
11 chr11_31152475 0 31152475 T T T T G G T T T T T T T T T T T T T T
11 chr11_31156365 0 31156365 G G G G G G G G C C C C G G G G G G C C
11 chr11_31163659 0 31163659 A A A C C C A A A A A A A A A A A A A A
11 chr11_31170383 0 31170383 C C C C C C C C C C C C C G C C C G C C
11 chr11_31183030 0 31183030 G G G G G G G G G G C G G G G G G G G G
11 chr11_31188260 0 31188260 C C C C C C C C G G G G C C C C C C G G
11 chr11_31196920 0 31196920 A A A A A A A A T T T T A A A A A A T T
11 chr11_31220822 0 31220822 A A A T A A A A A A A A A A A A A A A A
11 chr11_31220953 0 31220953 C C C G C C C C C C C C C C C C C C C C
11 chr11_31226503 0 31226503 C C C C C C C C C C C C C G C C C C C C
11 chr11_31233288 0 31233288 C C A C C C C C C C C C C C C C C C C C
11 chr11_31238243 0 31238243 C C C C C C C C A A A A C C C C C C A A
11 chr11_31242830 0 31242830 T T T T T T T T G G G G T T T T T T G G
11 chr11_31254859 0 31254859 T T T T T T T T A A A A T T T T T T A A
11 chr11_31274885 0 31274885 A A A A A A A A C C C C A A A A A A C C
11 chr11_31279915 0 31279915 T T T T T T T T G G G G T T T T T T G G
11 chr11_31281163 0 31281163 A A A A A A A A C C C C A A A A A A C C
11 chr11_31282527 0 31282527 A A A A A A A A C C C C A A A A A A C C
11 chr11_31294351 0 31294351 T T T T T T T T G G G G T T T T T T G G
11 chr11_31303621 0 31303621 C C C C C C C C G G G G C C C C C C G G
11 chr11_31402069 0 31402069 G G G G G G G G G G C G G G G G G G G G
11 chr11_31432517 0 31432517 C C A A C C C C C C C C C C C C C C C C
11 chr11_31450579 0 31450579 G G G G G G G G G G G G T T G G G G G G
11 chr11_31457483 0 31457483 T T T T A A T T T T T T T T T T T T T T
11 chr11_31466671 0 31466671 A A A A A A A A C C A A A A A A A A C C
11 chr11_31483354 0 31483354 A A A A A A A A C C C C A A A A A A C C
11 chr11_31508448 0 31508448 A A A A A A A A A A A A T T A A A A A A
11 chr11_31533909 0 31533909 C C C C C C C C C C C C C C A A C C C C
11 chr11_31534512 0 31534512 A A C C A A A A A A A A A A A A A A A A
11 chr11_31546313 0 31546313 C C C C C C C C C C C C A C C C C C C C
11 chr11_31551267 0 31551267 T T T T T T T T G G G G T T T T T T G G
11 chr11_31554584 0 31554584 C C A A A A C C A A A A A A A A A A A A
11 chr11_31623678 0 31623678 T T T T T T T T T T A A T T T T T T A A
11 chr11_31626645 0 31626645 A A A A A A A A C C C C A A A A A A C C
11 chr11_31685651 0 31685651 C C C C C C C C A A A A C C C C C C A A
11 chr11_31689177 0 31689177 T T T T T T T T A A A A T T T T T T A A
11 chr11_31694998 0 31694998 G G G G G G G G T T T T G G G G G G T T
11 chr11_31696614 0 31696614 G G G G G G G G C C C C G G G G G G C C
11 chr11_31705752 0 31705752 C C C C C C C C A A A A C C C C C C A A
11 chr11_31707169 0 31707169 T T T T T T T T T T T T A A T T T T T T
11 chr11_31715342 0 31715342 T T T T T T T T T T T T G T T T T T T T
11 chr11_31716103 0 31716103 C C C C C C C C G G G G C C C C C C G G
11 chr11_31745305 0 31745305 C C C C C C A A C C C C C C C C C C C C
11 chr11_31767544 0 31767544 G G C C G G G G G G G G G G G G G G G G
11 chr11_31815937 0 31815937 A A A A A A A A A A A T A A A A A A A A
11 chr11_31818713 0 31818713 G G G G G G G G C C C C G G G G G G C C
11 chr11_31846343 0 31846343 C C C C C C C C C C C C C C C C G G C C
11 chr11_31901174 0 31901174 G G T T G G G G G G G G G G G G G G G G
11 chr11_31916317 0 31916317 T T T T T T T T T T T T G G T T T T T T
11 chr11_31916452 0 31916452 T T T T T T T T A A A A T T T T T T A A
11 chr11_31920525 0 31920525 T T T T T T T T A T T T T T T T T T T T
11 chr11_31922651 0 31922651 A A A A A A A A A A A C A A A A A A A A
11 chr11_31923383 0 31923383 T T T T T T T T G G G G T T T T T T G G
11 chr11_31925862 0 31925862 G G G G G G G G T T T T G G G G G G T T
11 chr11_31950424 0 31950424 G G G G G G G G G G G G C C C C G G G G
11 chr11_31978101 0 31978101 A A A A A A A A C C C C A A A A A A C C
11 chr11_31998433 0 31998433 A A A A A A A A A A A A A A T T A A A A
11 chr11_32019088 0 32019088 C C C C C C C C A A A A C C C C C C A A
11 chr11_32041452 0 32041452 C C C C C C C C C C C C C C A A C C C C
11 chr11_32068634 0 32068634 G G G G G G G G C C C C G G G G G G C C
11 chr11_32077892 0 32077892 T T T T T T T T G G G G T T T T T T G G
11 chr11_32095316 0 32095316 C C C C C C G G C C C C C C C C C C C C
11 chr11_32109144 0 32109144 G G G G G G G G C C C C G G G G G G C C
11 chr11_32116155 0 32116155 A A A A A A A A C C C C A A A A A A C C
11 chr11_32127803 0 32127803 C C C C C C C C C C A C C C C C C C C C
11 chr11_32142973 0 32142973 G G G G G G G G G G G G G G C C G G G G
11 chr11_32162664 0 32162664 T T T T T T T T T T T T G T T T T T T T
11 chr11_32171569 0 32171569 G G G G G G G G C C C C G G G G G G C C
11 chr11_32174229 0 32174229 G G G G G G G G G G G T G G G G G G G G
11 chr11_32178602 0 32178602 C C C C C C C C G G G G C C C C C C G G
11 chr11_32180248 0 32180248 C C C C C C C C G G G G C C C C C C G G
11 chr11_32180668 0 32180668 A A C C C C C C C C C C C C C C C C C C
11 chr11_32206059 0 32206059 C C C C C C C C C C C C A A C C C C C C
11 chr11_32221970 0 32221970 A A A A A A A A A A A A A C A A A A A A
11 chr11_32244300 0 32244300 T T T T T T T T G G G G T T T T T T G G
11 chr11_32247287 0 32247287 A T T T T T T T T T T T T T T T T T T T
11 chr11_32250204 0 32250204 C C C C C C C C A A A A C C C C C C A A
11 chr11_32314010 0 32314010 G G G G G G G G T T T T G G G G G G T T
11 chr11_32348954 0 32348954 A A A A A A A A A A A C A A A A A A A A
11 chr11_32353498 0 32353498 A A A A A A A A C C C C A A A A A A C C
11 chr11_32366699 0 32366699 T T T T T T T T G G G G T T T T T T G G
11 chr11_32373560 0 32373560 T T T T T T T T G G G G T T T T T T G G
11 chr11_32378025 0 32378025 A A A A A A A A C C C C A A A A A A C C
11 chr11_32392036 0 32392036 A C C C C C C C C C C C C C C C C C C C
11 chr11_32417677 0 32417677 T T T T T T T T T T T T T T G G T T T T
11 chr11_32457544 0 32457544 T T T T T T T T G G G G T T T T T T G G
11 chr11_32480309 0 32480309 A A A A A A A A A A A A A T A A A A A A
11 chr11_32509216 0 32509216 A A A A A A A A A A A A C C A A A A A A
11 chr11_32518754 0 32518754 A A C C C C A A A A A A A A A A A A A A
11 chr11_32519237 0 32519237 G G G G G G G G G G G G G G G G T T G G
11 chr11_32519361 0 32519361 A A A A A A A A A A A C A A A A A A A A
11 chr11_32617925 0 32617925 A A A A A A A A C C C C A A A A A A C C
11 chr11_32620972 0 32620972 G G G G G G G G G G G G C G G G G G G G
11 chr11_32632324 0 32632324 G G G G G G G G C C C C G G G G G G C C
11 chr11_32638875 0 32638875 T T T T T T T T A A A A T T T T T T A A
11 chr11_32647025 0 32647025 T T T T T T T T A T T T T T T T T T T T
11 chr11_32664389 0 32664389 C C C C C C C C C C C C C C C C G G C C
11 chr11_32678575 0 32678575 G G G G G G G G C C G G G G G G G G C C
11 chr11_32703258 0 32703258 T T A T T T T T T T T T T T T T T T T T
11 chr11_32723121 0 32723121 A A A A A A A A A A A C A A A A A A A A
11 chr11_32730856 0 32730856 T T T T T T T T T T T T T T G T T T T T
11 chr11_32737053 0 32737053 C C C C C C C C C C C C C C A A C C C C
11 chr11_32737728 0 32737728 G G T T T T G G G G G G G G G G G G G G
11 chr11_32744895 0 32744895 C C G G G G C C G G G G C C C C G G G G
11 chr11_32762645 0 32762645 A A A A T T A A A A A A A A A A A A A A
11 chr11_32763878 0 32763878 C C C C C C C C A A A A C C C C C C A A
11 chr11_32814860 0 32814860 G G G G G G G G G G C G G G G G G G G G
11 chr11_32823960 0 32823960 T T T T T T T T A A A T T T T T T T A A
11 chr11_32854524 0 32854524 A A A A T T A A A A A A A A A A A A A A
11 chr11_32871830 0 32871830 G G G G C C G G G G G G G G G G G G G G
11 chr11_32874925 0 32874925 T T A A A A T T A A A A A A A A A A A A
11 chr11_32954442 0 32954442 A A A A A A A A T T T T A A A A A A T T
11 chr11_33060867 0 33060867 C C C C C C C C C C C C C C G G C C C C
11 chr11_33198891 0 33198891 G G G G T T G G T T T T G G T T T T T T
11 chr11_33213531 0 33213531 A A T T A A A A A A A A A A A A A A A A
11 chr11_33230107 0 33230107 C C A A A A C C A A A A A A A A A A A A
11 chr11_33274814 0 33274814 A A A A A A A A A A A A A A A A T T A A
11 chr11_33350122 0 33350122 A A A A A A A A T T T T A A A A A A T T
11 chr11_33369449 0 33369449 T T T T T T T T G G G G T T T T T T G G
11 chr11_33382245 0 33382245 G G G G G G G G G G G G G T G G G G G G
11 chr11_33408754 0 33408754 C C C C C C C C C C C C A C C C C C C C
11 chr11_33416443 0 33416443 C C C C C C C C G G G G C C C C C C G G
11 chr11_33417273 0 33417273 G G G G G G G G G G G G G G G G C C G G
11 chr11_33450985 0 33450985 G G G T G G G G G G G G G G G G G G G G
11 chr11_33452180 0 33452180 C C C C C C C C C C C C C C C C C G C C
11 chr11_33467359 0 33467359 T T G G G G T T T T T T T T T T T T T T
11 chr11_33467637 0 33467637 C C C C C C C C C C C G C C C C C C C C
11 chr11_33470889 0 33470889 C C G G G G C C G G G G G G G G G G G G
11 chr11_33473478 0 33473478 C C C C A A C C C C C C C C C C C C C C
11 chr11_33483917 0 33483917 G G G G G G G G C C C C G G G G G G C C
11 chr11_33490006 0 33490006 T T T T T T T T A A A A T T T T T T A A
11 chr11_33497234 0 33497234 C C C C C C C C G G G G C C C C C C G G
11 chr11_33501479 0 33501479 C C C C C C C C A A A A C C C C C C A A
11 chr11_33514282 0 33514282 G G G G G G G G T T T T G G G G G G T T
11 chr11_33529204 0 33529204 T T T T T T T T G G G G T T T T T T G G
11 chr11_33543602 0 33543602 T T T T T T T T T T T T T T T T G G T T
11 chr11_33543653 0 33543653 C C C C C C C C C C C C G G G G G G C C
11 chr11_33557819 0 33557819 G G G G G G G G C C C C G G G G G G C C
11 chr11_33601464 0 33601464 A A A A A A A A A A A A T T A A A A A A
11 chr11_33618235 0 33618235 G G G G G G G G T T T T G G G G G G T T
11 chr11_33631584 0 33631584 C C C C C C C C A A A A C C C C C C A A
11 chr11_33657219 0 33657219 C C G G G G G G G G G G G G G G G G G G
11 chr11_33678752 0 33678752 G G G G G G G G G G G G C C G G C C G G
11 chr11_33683491 0 33683491 T T T T T T T T A A A A T T T T T T A A
11 chr11_33721991 0 33721991 G G T T T T G G T T T T T T T T T T T T
11 chr11_33795615 0 33795615 G G G G G G G G C C C C G G G G G G C C
11 chr11_33795834 0 33795834 T T T T T T T T A A A A T T T T T T A A
11 chr11_33816086 0 33816086 A A A A A A A A T T T T A A A A A A T T
11 chr11_33889538 0 33889538 A A A T A A A A T T T T T T T T T T T T
11 chr11_33893482 0 33893482 C C C C C C C C G G G G C C C C C C G G
11 chr11_33895017 0 33895017 C C C G C C C C C C C C C C C C C C C C
11 chr11_33896199 0 33896199 A A A A A A A A C C C C A A A A A A C C
11 chr11_33904341 0 33904341 A A A A C C A A A A A A A A A A A A A A
11 chr11_33946441 0 33946441 A A A A A A A A A A A A A A A T A A A A
11 chr11_33963154 0 33963154 T T T T T T T T G G G G T T T T T T G G
11 chr11_33992181 0 33992181 C C C G C C C C C C C C C C C C C C C C
11 chr11_33997282 0 33997282 T T T T T T T T A A A A T T T T T T A A
11 chr11_34002955 0 34002955 A A A A A A A A C C C C A A A A A A C C
11 chr11_34014536 0 34014536 G G G G G G G G G G G G T T G G G G G G
11 chr11_34015206 0 34015206 T T T T T T T T G G G G T T T T T T G G
11 chr11_34031374 0 34031374 C G C C C C C C C C C C C C C C C C C C
11 chr11_34045623 0 34045623 T T T T T T T T G G G G T T T T T T G G
11 chr11_34067719 0 34067719 T T T T T T T T T T T T T T G T T T T T
11 chr11_34092368 0 34092368 T T T T T T T T T T T T G G T T T T T T
11 chr11_34106482 0 34106482 T T T T T T T T T T T T A A A A A A T T
11 chr11_34111538 0 34111538 T T T T T T T T T T T T T T T T G G T T
11 chr11_34111801 0 34111801 A A A A A A A A A T A A A A A A A A A A
11 chr11_34140080 0 34140080 T T T T T T T T T T T T T T A T T T T T
11 chr11_34144910 0 34144910 G G G G G G G G G G G G G T G G G G G G
11 chr11_34225021 0 34225021 C C C C C C C C A C C C C C C C C C C C
11 chr11_34243083 0 34243083 T T T T T T T T T T T T T T A A T T T T
11 chr11_34269736 0 34269736 T T A A A A T T T T T T T T T T T T T T
11 chr11_34337694 0 34337694 C C C C C C G G C C C C C C C C C C C C
11 chr11_34399948 0 34399948 G G C G G G G G G G G G G G G G G G G G
11 chr11_34448824 0 34448824 C C A A A A A A C C C C C C C C C C C C
11 chr11_34457223 0 34457223 T T T T T T T T T T T T G T T T T T T T
11 chr11_34475523 0 34475523 C C C C C C C C A A C C C C C C C C C C
11 chr11_34496281 0 34496281 T T T T A A T T T T T T T T T T T T T T
11 chr11_34528329 0 34528329 C C C C C C C C G G G G C C C C C C G G
11 chr11_34543287 0 34543287 A A A A A A A A C C C C A A A A A A C C
11 chr11_34562621 0 34562621 A A A A A A A A A A A C A A A A A A A A
11 chr11_34586038 0 34586038 A A A A A A A A C C C C A A A A A A C C
11 chr11_34595253 0 34595253 A A A A A A A A A A A A A T A A A A A A
11 chr11_34633122 0 34633122 G G G G G G G G C C C C G G G G G G C C
11 chr11_34645262 0 34645262 G G C C G G G G G G G G C G G G G G G G
11 chr11_34646456 0 34646456 A A C C A A A A A A A A A A A A A A A A
11 chr11_34660667 0 34660667 G G C C C C C C C C C C C C C C C C C C
11 chr11_34671318 0 34671318 G G G G G G G G G G G G G G G G C C G G
11 chr11_34718522 0 34718522 C C C C C C A A C C C C C C C C C C C C
11 chr11_34733225 0 34733225 C C C C C C C C C C C C C C G G C C C C
11 chr11_34747349 0 34747349 C G G G G G G G G G G G G G G G G G G G
11 chr11_34758599 0 34758599 T T T T T T T T T T T T G G T T T T T T
11 chr11_34781091 0 34781091 G G G G G G G G G G G G C C G G G G G G
11 chr11_34784942 0 34784942 G G G G G G G G G G G G C C C C C C G G
11 chr11_34803840 0 34803840 C C C C C C C C C C C C A C C C C C C C
11 chr11_34819693 0 34819693 C C C C C C A A C C C C C C C C C C C C
11 chr11_34841406 0 34841406 C C C C C C C C G G G G C C C C C C G G
11 chr11_34841459 0 34841459 T T T T T T T T T T T T A A T T T T T T
11 chr11_34846242 0 34846242 T T T T T T T T T T T T A T T T T T T T
11 chr11_34857090 0 34857090 C C C C C C C C C C C C C C A A A A C C
11 chr11_34898226 0 34898226 C C C C C C C C G G C G C C C C C C G G
11 chr11_34956266 0 34956266 C G G G G G G G G G G G G G G G G G G G
11 chr11_34959281 0 34959281 G G C G G G G G G G G G G G G G G G G G
11 chr11_34961089 0 34961089 T T G T T T T T T T T T T T T T T T T T
11 chr11_34989677 0 34989677 G G G G G G G G G G G G G G C C G G G G
11 chr11_35004782 0 35004782 C C C C C C C C G G G G C C C C C C G G
11 chr11_35025437 0 35025437 A A T T A A A A A A A A A A A A A A A A
11 chr11_35041884 0 35041884 C C C C C C C C C C C C C C A C C C C C
11 chr11_35057200 0 35057200 C C A A A A C C C C C C C C C C C C C C
11 chr11_35092316 0 35092316 T T T T T T T T G G G G T T T T T T G G
11 chr11_35176726 0 35176726 G G G G G G G G G G G G G G G T G G G G
11 chr11_35232214 0 35232214 T T A A A A T T A A A A A A A A A A A A
11 chr11_35256091 0 35256091 T T G G G G G G G G G G G G G G G G G G
11 chr11_35263200 0 35263200 G G G G G G G G G G G G C G G G G G G G
11 chr11_35303668 0 35303668 C C C C C C C C C C C C C C C C G G C C
11 chr11_35318895 0 35318895 C C C C A A C C C C C C C C C C C C C C
11 chr11_35324040 0 35324040 A A A A A A A A A A A A A A A A C C A A
11 chr11_35329395 0 35329395 A C C C C C C C C C C C C C C C C C C C
11 chr11_35342597 0 35342597 A A A A A A A A C C C C A A A A A A C C
11 chr11_35356460 0 35356460 C C C C C C C C C C C C C C G G C C C C
11 chr11_35416085 0 35416085 G G G G G G G G G G C G G G G G G G G G
11 chr11_35424566 0 35424566 T T T T T T T T A A A A T T T T T T A A
11 chr11_35457792 0 35457792 G G G G G G G G G G C G G G G G G G G G
11 chr11_35459748 0 35459748 A A A A A A A A C C C C A A A A A A C C
11 chr11_35473003 0 35473003 G G G G G G G G C C C C G G G G G G C C
11 chr11_35479829 0 35479829 A C A A A A A A A A A A A A A A A A A A
11 chr11_35491059 0 35491059 G G G G G G G G G G G G G G T T G G G G
11 chr11_35497612 0 35497612 T T T T T T T T G G T T T T T T T T T T
11 chr11_35500497 0 35500497 A A A A A A A A A A A A A C A A A A A A
11 chr11_35522937 0 35522937 G G G G G G G G G G G G G T G G G G G G
11 chr11_35543745 0 35543745 T T T T T T T T A A A A T T T T T T A A
11 chr11_35556115 0 35556115 C C C C C C C C G G C G C C C C C C C C
11 chr11_35568460 0 35568460 C C C C C C C C C C C C C C C C C G C C
11 chr11_35568484 0 35568484 C C C C C C C C G G G G C C C C C C G G
11 chr11_35618410 0 35618410 T T T T T T T T G G G G T T T T T T G G
11 chr11_35625447 0 35625447 T T A T T T T T T T T T T T T T T T T T
11 chr11_35655068 0 35655068 A A A A A A A A A A A T A A A A A A A A
11 chr11_35708699 0 35708699 A A A A A A A A C C C C A A A A A A C C
11 chr11_35742819 0 35742819 C C C C C C C C C C C C G G C C C C C C
11 chr11_35760236 0 35760236 C C C C C C C C G G G G C C C C C C G G
11 chr11_35780482 0 35780482 C C C C C C C C A A A A C C C C C C A A
11 chr11_35796154 0 35796154 G G G G G G G G G G G G G G C C G G G G
11 chr11_35812706 0 35812706 C C C C C C C C C C C C C C G G C C C C
11 chr11_35846605 0 35846605 C C C C C C C C C C C C A C C C C C C C
11 chr11_35893226 0 35893226 C C G G G G C C C C C C C C C C C C C C
11 chr11_35927320 0 35927320 C C C C C C C C C C C C C G C C C C C C
11 chr11_35929435 0 35929435 G G G G G G G G G T G G G G G G G G G G
11 chr11_35937574 0 35937574 C C C C C C C C G G G G C C C C C C G G
11 chr11_35954365 0 35954365 C C C C C C C C C C C C C G C C C C C C
11 chr11_35956003 0 35956003 C C C C C C C C C C C C A C C C C C C C
11 chr11_35958837 0 35958837 A A A A A A T T A A A A A A A A A A A A
11 chr11_35979369 0 35979369 G G C C C C C C C C C C C C C C C C C C
11 chr11_36006930 0 36006930 G G G G G G G G T T T T G G G G G G T T
11 chr11_36069662 0 36069662 C C C C C C C C A A A A C C C C C C A A
11 chr11_36069889 0 36069889 C C C C C C C C C C C C A A A A A A C C
11 chr11_36105079 0 36105079 C C C C C C C C G G G G C C C C C C G G
11 chr11_36107065 0 36107065 G G G G G G G G G G G T G G G G G G G G
11 chr11_36114925 0 36114925 T T T T T T T T G G G G T T T T T T G G
11 chr11_36125749 0 36125749 A A A A A A A A C C C C A A A A A A C C
11 chr11_36128460 0 36128460 C C C C C C C C C C C C C G C C C C C C
11 chr11_36139448 0 36139448 G G G G G G C C G G G G G G G G G G G G
11 chr11_36162211 0 36162211 A A C C C C A A C C C C C C C C C C C C
11 chr11_36185029 0 36185029 C C C C C C C C C C C C C C G G C C C C
11 chr11_36208114 0 36208114 A A A A A A A A A A A A C C A A C C A A
11 chr11_36233729 0 36233729 G G T T T T G G T T T T T T T T T T T T
11 chr11_36260807 0 36260807 C C C C C C C C C C C C C C A C C C C C
11 chr11_36289011 0 36289011 G G G G G G G G C C C C G G G G G G G G
11 chr11_36319647 0 36319647 T T T T T T T T A A A A T T T T T T A A
11 chr11_36320778 0 36320778 G G G G G G G G G G G G G G G T G G G G
11 chr11_36392537 0 36392537 C C C C C C C C C C C C C C C G C C C C
11 chr11_36441058 0 36441058 G G G G G G G G T T T T G G G G G G T T
11 chr11_36465409 0 36465409 G G G G G G G G G G G G G G G G C C G G
11 chr11_36517757 0 36517757 T T T T T T T T G G G G T T T T T T G G
11 chr11_36543774 0 36543774 G G G G T T G G G G G G G G G G G G G G
11 chr11_36549486 0 36549486 G G G G C C G G G G G G G G G G G G G G
11 chr11_36565402 0 36565402 G G G G G G G G G G G G G G C C G G G G
11 chr11_36569216 0 36569216 C C C C C C C C C C C C C C C C C G C C
11 chr11_36598892 0 36598892 G G G G G G G G T T T T G G G G G G T T
11 chr11_36613305 0 36613305 T T T T A A T T T T T T T T T T T T T T
11 chr11_36615408 0 36615408 C C C C C C C C C C C C C C G G C C C C
11 chr11_36616647 0 36616647 G G G G G G G G G T G G G G G G G G G G
11 chr11_36632762 0 36632762 A A A A A A A A A A A A A A A A T T A A
11 chr11_36668663 0 36668663 C C A A A A C C C C C C C C C C C C C C
11 chr11_36694075 0 36694075 C C C C C C C C G G G G C C C C C C G G
11 chr11_36740295 0 36740295 G G C G G G G G G G G G G G G G G G G G
11 chr11_36752046 0 36752046 G G G G G G G G C C C C G G G G G G C C
11 chr11_36789126 0 36789126 A A A A A A A A T T T T A A A A A A T T
11 chr11_36801558 0 36801558 C C C C C C C C A A A A C C C C C C A A
11 chr11_36827221 0 36827221 T T T T A A T T T T T T T T T T T T T T
11 chr11_36851494 0 36851494 A T A A A A A A A A A A A A A A A A A A
11 chr11_36854661 0 36854661 C C A C C C C C A A A A A A A A A A A A
11 chr11_36863619 0 36863619 T T G G G G T T G G G G G G G G G G G G
11 chr11_36885626 0 36885626 G G C C C C G G C C C C C C C C C C C C
11 chr11_36890172 0 36890172 A A A A C C A A A A A A A A A A A A A A
11 chr11_36898503 0 36898503 T T T T T T T T T T G G T T T T T T T T
11 chr11_36904148 0 36904148 G G G G G G G G G G G G G G G G C C G G
11 chr11_36925819 0 36925819 C C C C C C C C C C C C C C G G C C C C
11 chr11_36934166 0 36934166 T T T T T T T T T T A T T T T T T T T T
11 chr11_36959191 0 36959191 C G C C C C C C C C C C C C C C C C C C
11 chr11_36963818 0 36963818 T T T T T T T T A A A A T T T T T T A A
11 chr11_36964020 0 36964020 T T T T T T T T T T T T T T G G T T T T
11 chr11_36988902 0 36988902 G G G G G G G G G G G G G G G G T T G G
11 chr11_36994245 0 36994245 G G G G G G G G G G G G G G G T G G G G
11 chr11_36998759 0 36998759 G G G G G G G G G G G G G G G T G G G G
11 chr11_36999350 0 36999350 G T G G G G G G G G G G G G G G G G G G
11 chr11_37006455 0 37006455 C C C C C C C C C C C C C C C C G G C C
11 chr11_37011024 0 37011024 A A A A A A A A C C C C A A A A A A C C
11 chr11_37019917 0 37019917 C C A A C C C C A A A A C C C C C C A A
11 chr11_37037482 0 37037482 C C C C C C C C A A A A C C C C C C A A
11 chr11_37042508 0 37042508 A A A A A A A A A A A A A C C C C C A A
11 chr11_37051862 0 37051862 G G G T G G G G G G G G G G G G G G G G
11 chr11_37057525 0 37057525 A A A A A A A A A A A A A A A A A T A A
11 chr11_37064335 0 37064335 C C C C C C C C C C C C A C C C C C C C
11 chr11_37065186 0 37065186 T T T T A A T T T T T T T T T T T T T T
11 chr11_37093493 0 37093493 G G C C C C C C C C C C C C C C C C C C
11 chr11_37096622 0 37096622 C C C C C C C C C C C C C G C C C C C C
11 chr11_37097832 0 37097832 C C C C C C C C C C C C C C C C A A C C
11 chr11_37104143 0 37104143 G G T T T T G G T T T T T T T T T T T T
11 chr11_37108353 0 37108353 A A A A A A C C A A A A A A A A A A A A
11 chr11_37117582 0 37117582 C C C C C C C C G G G G C C C C C C G G
11 chr11_37135192 0 37135192 C C A C C C C C A A A A A A C C A A A A
11 chr11_37138396 0 37138396 A A A A A A A A T T T T T T A A T T T T
11 chr11_37140331 0 37140331 C C C C C C A A C C C C C C C C C C C C
11 chr11_37140943 0 37140943 A A A A A A A A C C C C C C A A C C C C
11 chr11_37147429 0 37147429 T T T T T T G G T T T T T T T T T T T T
11 chr11_37200093 0 37200093 A A C C C C A A C C C C C C C C C C C C
11 chr11_37206980 0 37206980 C C G G G G C C C C C C C C C C C C C C
11 chr11_37218053 0 37218053 G G G G G G G G C C C C G G G G G G C C
11 chr11_37259778 0 37259778 C C C G C C C C C C C C C C C C C C C C
11 chr11_37292388 0 37292388 G G G G G G G G G G G T G G G G G G G G
11 chr11_37334129 0 37334129 A A A A T T A A A A A A A A A A A A A A
11 chr11_37337956 0 37337956 A C C C C C C C C C C C C C C C C C C C
11 chr11_37341957 0 37341957 T T T T T T T T T T T T T T T T A T T T
11 chr11_37396442 0 37396442 C C C C C C C C A A A A C C C C C C A A
11 chr11_37417508 0 37417508 A A A A A A A A A A A A A A A C A A A A
11 chr11_37467486 0 37467486 C C C C C C C C C C C C C C C C A A C C
11 chr11_37473581 0 37473581 G G G G G G G G C C C C G G G G G G C C
11 chr11_37491169 0 37491169 G G G G G G G G G G G G G T G G G G G G
11 chr11_37556191 0 37556191 G G G G G G G G G G G G C C G G G G G G
11 chr11_37598102 0 37598102 G G G G G G G G G G G G T T G G G G G G
11 chr11_37625064 0 37625064 G G G G G G G G G G G G G G C C G G G G
11 chr11_37662829 0 37662829 G G G G G G G G G G G G G T G G G G G G
11 chr11_37669606 0 37669606 G T T T T T T T T T T T T T T T T T T T
11 chr11_37731000 0 37731000 A A A A A A A A A A A A A C A A A A A A
11 chr11_37739828 0 37739828 C C C C C C C C C C C C C C G G C C C C
11 chr11_37758369 0 37758369 G G G G G G G G C C C C G G G G G G C C
11 chr11_37760046 0 37760046 T T T T T T T T T T G T T T T T T T T T
11 chr11_37763085 0 37763085 C C C C C C C C C C C C C C A A C C C C
11 chr11_37771790 0 37771790 G G T T T T G G G G G G G G G G G G G G
11 chr11_37790379 0 37790379 A A A A A A A A A A A A T T T T T T A A
11 chr11_37793431 0 37793431 G G G G G G G G G G G G C C C C C C G G
11 chr11_37807335 0 37807335 C C C C C C C C C C C C C G C C C C C C
11 chr11_37831678 0 37831678 G G G G G G G G C C C C G G G G G G C C
11 chr11_37850673 0 37850673 C C C C C C C C G G G G C C C C C C G G
11 chr11_37851512 0 37851512 T T T T A A T T T T T T T T T T T T T T
11 chr11_37909731 0 37909731 G G G G G G G G C C C C G G G G G G C C
11 chr11_37951665 0 37951665 C C C C C C C C G G G G C C C C C C G G
11 chr11_37959558 0 37959558 T T G G T T T T T T T T T T T T T T T T
11 chr11_37960856 0 37960856 A A A A A A A A A A A A A C A A A A A A
11 chr11_37961525 0 37961525 A A A A A A A A T T T T A A A A A A T T
11 chr11_37967458 0 37967458 C C C C C C C C C C C C C G C C C C C C
11 chr11_37984076 0 37984076 A A A T A A A A A A A A A A A A A A A A
11 chr11_38018938 0 38018938 C C C C C C C C G G G G C C C C C C G G
11 chr11_38062761 0 38062761 C C C C C C C C A A A A C C C C C C A A
11 chr11_38072573 0 38072573 C C C C C C C C G G G G C C C C C C G G
11 chr11_38074353 0 38074353 C C C C C C C C G G G G C C C C C C G G
11 chr11_38090540 0 38090540 G G G G G G G G G T T T G G G G G G G G
11 chr11_38094255 0 38094255 C C C C C C C C C G G G C C C C C C C C
11 chr11_38094455 0 38094455 A A A A A A A A A C A A A A A A A A C C
11 chr11_38095183 0 38095183 G G T T G G G G G G G G G G G G G G G G
11 chr11_38111874 0 38111874 A A A A A A A A T T T T A A A A A A T T
11 chr11_38116185 0 38116185 C C A A A A C C A A A A A A A A A A A A
11 chr11_38121807 0 38121807 A A C C C C A A A A A A A A A A A A A A
11 chr11_38138795 0 38138795 A A A A A A A A C C C C A A A A A A C C
11 chr11_38154489 0 38154489 A A A A A A A A A A A A A A A A A C A A
11 chr11_38159619 0 38159619 G G G G T T G G G G G G G G G G G G G G
11 chr11_38162436 0 38162436 C C A A A A C C A A A A A A A A A A A A
11 chr11_38165697 0 38165697 G G T T G G G G T T T T T T T T T T T T
11 chr11_38178450 0 38178450 G G G G C C G G G G G G G G G G G G G G
11 chr11_38187210 0 38187210 C C C C C C C C A A A A C C C C C C A A
11 chr11_38190944 0 38190944 G T G G G G G G G G G G G G G G G G G G
11 chr11_38192520 0 38192520 G T G G G G G G G G G G G G G G G G G G
11 chr11_38194081 0 38194081 C C A A A A C C A A A A A A A A A A A A
11 chr11_38202256 0 38202256 G G G G G G G G G G G T G G G G G G G G
11 chr11_38205715 0 38205715 T T T T T T T T T T T T T T T T A A T T
11 chr11_38280395 0 38280395 A A A A A A A A A A C C A A A A A A C C
11 chr11_38287741 0 38287741 A A A C A A A A A A A A A A A A A A A A
11 chr11_38295591 0 38295591 A A A A A A A A C C A C A A A A A A C C
11 chr11_38313085 0 38313085 C C C C C C C C G G G G C C C C C C G G
11 chr11_38317985 0 38317985 C C C C C C C C C C C C A C C C C C C C
11 chr11_38330099 0 38330099 C C C C C C C C C C A A C C C C C C C C
11 chr11_38330200 0 38330200 T T T T T T T T T T T T T T A T T T T T
11 chr11_38343779 0 38343779 C C C C C C G G C C C C C C C C C C C C
11 chr11_38398155 0 38398155 T T T T T T T T A A A A T T T T T T A A
11 chr11_38399412 0 38399412 G G C C G G G G G G G G G G G G G G G G
11 chr11_38407523 0 38407523 G G G G G G G G G G G G G G G G T T G G
11 chr11_38414862 0 38414862 G G C G G G G G G G G G G G G G G G G G
11 chr11_38420358 0 38420358 G G G G G G G G G G G G G G C C G G G G
11 chr11_38421971 0 38421971 C C C C C C C C C C C C A C C C C C C C
11 chr11_38422239 0 38422239 C C C C C C C C A A A A C C C C C C A A
11 chr11_38422261 0 38422261 G G G G G G G G G G G G G G C G G G G G
11 chr11_38443722 0 38443722 T T T T T T T T T T T T T T T T G G T T
11 chr11_38445966 0 38445966 A A C C C C A A C C C C C C C C C C C C
11 chr11_38474866 0 38474866 T T T T T T T T A T T T T T T T T T T T
11 chr11_38474885 0 38474885 A A A A A A A A C C C C A A A A A A C C
11 chr11_38492118 0 38492118 A A T T T T A A T T T T T T T T T T T T
11 chr11_38514543 0 38514543 C C C C C C C C A A A A C C C C C C A A
11 chr11_38529456 0 38529456 C C C C A A C C A A A A A A A A A A A A
11 chr11_38531835 0 38531835 G G G G G G G G C C C C G G G G G G C C
11 chr11_38543005 0 38543005 G G G G G G G G G G G G C G G G C C G G
11 chr11_38557389 0 38557389 A A C C C C A A A A A A A A A A A A A A
11 chr11_38576392 0 38576392 T T G G G G T T G G G G G G G G G G G G
11 chr11_38595577 0 38595577 C C C C C C C C A A A A C C C C C C A A
11 chr11_38604999 0 38604999 T T T T T T T T T T T T T T A A T T T T
11 chr11_38608209 0 38608209 G G G G G G G G C G G G G G G G G G G G
11 chr11_38608524 0 38608524 C C C C C C C C C C C C C G C C C C C C
11 chr11_38628797 0 38628797 C C C C C C C C A A A A C C C C C C A A
11 chr11_38645637 0 38645637 G G C C G G G G G G G G G G G G G G G G
11 chr11_38650096 0 38650096 T T T T T T T T G G G T T T T T T T G G
11 chr11_38653525 0 38653525 C C C C G G C C C C C C C C C C C C C C
11 chr11_38653702 0 38653702 G G C C C C G G C C C C C C C C C C C C
11 chr11_38655586 0 38655586 T T T T T T T T G G G G T T T T T T G G
11 chr11_38662718 0 38662718 C C C C C C C C G G G G C C C C C C G G
11 chr11_38685943 0 38685943 C C C C C C C C C C A A C C C C C C A A
11 chr11_38745384 0 38745384 C C C C C C G G C C C C C C C C C C C C
11 chr11_38777840 0 38777840 C C C C C C C C A A A A C C C C C C A A
11 chr11_38782255 0 38782255 T T T T T T T T T T T T T T T T G T T T
11 chr11_38782423 0 38782423 C C C C C C C C A A A A C C C C C C A A
11 chr11_38788894 0 38788894 G G G G G G G G G G G G C G G G G G G G
11 chr11_38793961 0 38793961 C C C C C C C C C C C C C C C C A C C C
11 chr11_38815552 0 38815552 T T T T T T T T G G G G T T T T T T G G
11 chr11_38824222 0 38824222 A A A A A A A A T T T T A A A A A A T T
11 chr11_38824392 0 38824392 A A A A A A A A T T T T A A A A A A T T
11 chr11_38827002 0 38827002 T T T T G G T T T T T T T T T T T T T T
11 chr11_38839299 0 38839299 G G G G G G G G G G G G G G T T G G G G
11 chr11_38841962 0 38841962 G G G G G G G G C C C C G G G G G G C C
11 chr11_38868408 0 38868408 A A A C A A A A A A A A A A A A A A A A
11 chr11_38869747 0 38869747 G G G G G G G G G G G G G G G G C C G G
11 chr11_38888795 0 38888795 G G G G G G G G G G G G C G G G G G G G
11 chr11_38892768 0 38892768 A A A A A A A A C C C C A A A A A A C C
11 chr11_38908956 0 38908956 G G G G G G G G G G G G C G G G G G G G
11 chr11_38916173 0 38916173 G G G G G G G G T T T T G G G G G G T T
11 chr11_38916922 0 38916922 C C C C C C C C G G G G C C C C C C G G
11 chr11_38918620 0 38918620 G G C C C C C C C C C C C C C C C C C C
11 chr11_38921026 0 38921026 A A A A A A A A T T T T A A A A A A T T
11 chr11_38953320 0 38953320 G G G G G G G G G T G G G G G G G G G G
11 chr11_38955064 0 38955064 T T T T A A T T T T T T T T T T T T T T
11 chr11_38959502 0 38959502 T T T T T T T T T T T T A T T T T T T T
11 chr11_38961680 0 38961680 A A A A A A A A C C C C A A A A A A C C
11 chr11_38978278 0 38978278 C C A A A A C C C C C C C C C C C C C C
11 chr11_38979118 0 38979118 C C C C C C C C C C C C C G C C C C C C
11 chr11_38983814 0 38983814 G G G G G G G G G G G G G G G G G T G G
11 chr11_38995306 0 38995306 G G C C C C G G C C C C C C C C C C C C
11 chr11_38999522 0 38999522 A A C C C C A A C C C C C C C C C C C C
11 chr11_39053543 0 39053543 A A A A A A A A C C C C A A A A A A C C
11 chr11_39076278 0 39076278 C C C C C C C C C G C C C C C C C C C C
11 chr11_39108459 0 39108459 T T T T T T T T T T T T T T T T G G T T
11 chr11_39115401 0 39115401 C C C C C C C C C C C C C C A A C C C C
11 chr11_39119233 0 39119233 C C C C C C C C C C C C C C C C A A C C
11 chr11_39126603 0 39126603 C G C C C C C C C C C C C C C C C C C C
11 chr11_39142228 0 39142228 G G G G G G G G T T T T G G G G G G T T
11 chr11_39186052 0 39186052 G G G G G G G G C C C C G G G G G G C C
11 chr11_39186615 0 39186615 C C G G C C C C C C C C C C C C C C C C
11 chr11_39208500 0 39208500 T T A A A A T T A A A A A A A A A A A A
11 chr11_39216276 0 39216276 T T T T T T T T A A A A T T T T T T A A
11 chr11_39218056 0 39218056 T T T T T T T T G G G G T T T T T T G G
11 chr11_39248634 0 39248634 C C A A A A A A A A A A C C C C C C A A
11 chr11_39261338 0 39261338 A A A A A A A A A A A A A A T T A A A A
11 chr11_39262814 0 39262814 C C C C C C C C A A A A C C C C C C A A
11 chr11_39265128 0 39265128 G G C C C C G G C C C C C C C C C C C C
11 chr11_39291491 0 39291491 A C A A A A A A A A A A A A A A A A A A
11 chr11_39299059 0 39299059 A A A A A A A A A A A A A A A A C C A A
11 chr11_39304031 0 39304031 G G G G G G G G C C C C G G G G G G C C
11 chr11_39330522 0 39330522 G G G G G G G G T T T T G G G G G G T T
11 chr11_39334145 0 39334145 C C C C C C C C A A A A C C C C C C A A
11 chr11_39335372 0 39335372 A C C C C C C C C C C C C C C C C C C C
11 chr11_39342073 0 39342073 C C C C C C C C A A A A C C C C C C A A
11 chr11_39406967 0 39406967 C C C C C C C C G G G G C C C C C C G G
11 chr11_39407489 0 39407489 A A A A A A A A C C C C A A A A A A C C
11 chr11_39412608 0 39412608 C C C C A A C C C C C C C C C C C C C C
11 chr11_39413505 0 39413505 T T T T T T T T T T T T T T G T T T T T
11 chr11_39429432 0 39429432 G G G G G G G G G G G G G G G G C G G G
11 chr11_39438540 0 39438540 A A C C C C A A C C C C A A A A A A C C
11 chr11_39446867 0 39446867 G G G G G G T T G G G G G G G G G G G G
11 chr11_39452790 0 39452790 C C C C C C C C G G G G C C C C C C G G
11 chr11_39465691 0 39465691 C C C C C C C C G G G G C C C C C C G G
11 chr11_39472938 0 39472938 A A A A A A A A A A A A A C A A C C A A
11 chr11_39476885 0 39476885 A A A A A A A A A A A A A A C C A A A A
11 chr11_39481100 0 39481100 C G G G C C C C G G G G G G G G G G G G
11 chr11_39486626 0 39486626 T T G G G G G G G G G G G G G G G G G G
11 chr11_39489883 0 39489883 G G T T G G G G G G G G G G G G G G G G
11 chr11_39490172 0 39490172 G G G G G G G G T T T T G G G G G G T T
11 chr11_39497113 0 39497113 A A A A A A A A A C A A A A A A A A A A
11 chr11_39497510 0 39497510 C C G G G G C C G G G G G G G G G G G G
11 chr11_39509635 0 39509635 C C C C C C C C C C C C G G C C C C C C
11 chr11_39511671 0 39511671 T T T T G G T T T T T T T T T T T T T T
11 chr11_39519230 0 39519230 G G G G G G G G G G G G G G G G C C G G
11 chr11_39544344 0 39544344 G T G G G G G G G G G G G G G G G G G G
11 chr11_39556555 0 39556555 A A T T T T A A T T T T T T T T T T T T
11 chr11_39557031 0 39557031 G G G G G G G G T T T T G G G G G G T T
11 chr11_39559450 0 39559450 G G G G C C G G G G G G G G G G G G G G
11 chr11_39579414 0 39579414 G T G G G G G G G G G G G G G G G G G G
11 chr11_39580500 0 39580500 G G G G G G G G C C C C G G G G G G C C
11 chr11_39599577 0 39599577 C C C C C C C C C G C C C C C C C C C C
11 chr11_39601502 0 39601502 C C C C C C C C C C C C C C A A C C C C
11 chr11_39602308 0 39602308 A A A A A A A A C C C C A A A A A A C C
11 chr11_39620374 0 39620374 G G G G T T G G G G G G G G G G G G G G
11 chr11_39625094 0 39625094 C C C C C C C C A C C C C C C C C C C C
11 chr11_39647997 0 39647997 C C C C G G C C C C C C C C C C C C C C
11 chr11_39655517 0 39655517 C C C C C C C C A A A A C C C C C C A A
11 chr11_39659796 0 39659796 G G C C C C G G C C C C C C C C C C C C
11 chr11_39664135 0 39664135 T T T T T T T T G T T T T T T T T T G G
11 chr11_39667715 0 39667715 C C C C C C C C C C C C C C C C A C C C
11 chr11_39672466 0 39672466 C C C C G G C C C C C C C C C C C C C C
11 chr11_39684298 0 39684298 A A A A A A A A C C C C A A A A A A C C
11 chr11_39695135 0 39695135 G G G G C C G G C C C C G G G G G G C C
11 chr11_39699345 0 39699345 C C A A A A C C A A A A A A A A A A A A
11 chr11_39712299 0 39712299 G G C C C C G G C C C C G G G G G G C C
11 chr11_39732774 0 39732774 C C C C C C C C A A A A C C C C C C A A
11 chr11_39737372 0 39737372 C C C C C C C C C C A C C C C C C C C C
11 chr11_39742422 0 39742422 T T T T T T T T T T T T G T T T T T T T
11 chr11_39753301 0 39753301 G G G G G G G G T T T T T T T T T T T T
11 chr11_39758396 0 39758396 C C C C C C C C C C C C G G C C C C C C
11 chr11_39785181 0 39785181 G G G G G G G G C C C C G G G G G G C C
11 chr11_39788919 0 39788919 T T T T T T T T G G G G T T T T T T G G
11 chr11_39794875 0 39794875 G G G G G G G G G G G T G G G G G G G G
11 chr11_39807066 0 39807066 T T T T T T T T T T A T T T T T T T T T
11 chr11_39817914 0 39817914 G G G G G G T T G G G G G G G G G G G G
11 chr11_39880559 0 39880559 G G G G G G G G G T G T G G G G G G T T
11 chr11_39896627 0 39896627 G G G G G G G G G G G G C G G G G G G G
11 chr11_39918167 0 39918167 C C C C C C C C G G G G C C C C C C C C
11 chr11_39947188 0 39947188 G G G G G G G G C C C C G G G G G G C C
11 chr11_39962450 0 39962450 T T T T T T T T T T T T T T G G T T T T
11 chr11_39986061 0 39986061 A A A A A A A A C C C C A A A A A A C C
11 chr11_40025095 0 40025095 G G T T T T T T T T T T T T T T T T T T
11 chr11_40033920 0 40033920 G G G G G G G G C C C C G G G G G G C C
11 chr11_40038141 0 40038141 C C A A A A C C A A A A A A A A A A A A
11 chr11_40047606 0 40047606 C C C C C C C C A A A A C C C C C C A A
11 chr11_40048357 0 40048357 C C A A A A C C A A A A A A A A A A A A
11 chr11_40066975 0 40066975 A A A A A A A A T T T T A A A A A A T T
11 chr11_40095399 0 40095399 C C C C C C C C A A A A C C C C C C A A
11 chr11_40099283 0 40099283 A A A A A A A A A A A A A A C C A A A A
11 chr11_40171440 0 40171440 T T T T T T T T T T T T T T T T G T T T
11 chr11_40174415 0 40174415 C C C C C C C C G G G G C C C C C C G G
11 chr11_40174954 0 40174954 G G G G G G G G G G G G G G G G T T G G
11 chr11_40205896 0 40205896 C C C C C C C C C C A C C C C C C C A A
11 chr11_40214448 0 40214448 A A C C C C A A C C C C A A C C A A C C
11 chr11_40227779 0 40227779 C C C C C C C C C C C C C C C C A A C C
11 chr11_40239149 0 40239149 A A A A A A A A C C C C C C C C C C C C
11 chr11_40242802 0 40242802 C C A A C C C C C C C C C C C C C C C C
11 chr11_40255030 0 40255030 C C C C C C C C A A A A C C C C C C A A
11 chr11_40255969 0 40255969 A A A A A A A A T T T T A A A A A A T T
11 chr11_40283541 0 40283541 C C C C C C C C C C C C A C C C C C C C
11 chr11_40309657 0 40309657 T T T T T T T T T T T T T T A T T T T T
11 chr11_40358285 0 40358285 A A A A A A A A A A A A T T A A A A A A
11 chr11_40359305 0 40359305 C C C C C C C C G G G G C C C C C C G G
11 chr11_40361416 0 40361416 C C C C C C C C A A A A C C C C C C A A
11 chr11_40380709 0 40380709 T T T T T T T T A A A A T T T T T T A A
11 chr11_40416134 0 40416134 G G G G G G G G G G G G G G C G G G G G
11 chr11_40424872 0 40424872 A A A A A A A A A A A A C C C C C C A A
11 chr11_40470856 0 40470856 A A A A A A A A T T T T A A A A A A T T
11 chr11_40490109 0 40490109 T T T T T T T T T T T T G T T T T T T T
11 chr11_40492435 0 40492435 A A A A A A A A A A A A A A T T A A A A
11 chr11_40497873 0 40497873 A A A A A A C C A C A A A A A A A A A A
11 chr11_40498774 0 40498774 T T T T G G T T T T T T T T T T T T T T
11 chr11_40501489 0 40501489 C C C C C C C C A C C C C C C C C C C C
11 chr11_40536544 0 40536544 C C G G C C C C C C C C C C C C C C C C
11 chr11_40537731 0 40537731 C C C C A A C C C C C C C C C C C C C C
11 chr11_40544137 0 40544137 C C C C C C C C C C C C A A C C C C C C
11 chr11_40608645 0 40608645 T T G T T T T T T T T T T T T T T T T T
11 chr11_40616235 0 40616235 C C C C C C C C C C C C C G G G C C C C
11 chr11_40621503 0 40621503 T T A T T T T T T T T T T T T T T T T T
11 chr11_40639506 0 40639506 C C C C C C A A C C C C C C C C C C C C
11 chr11_40645500 0 40645500 G G G G G G G G C C C C G G G G G G C C
11 chr11_40690448 0 40690448 C C A A A A A A A A A A A A A A A A A A
11 chr11_40721533 0 40721533 T T T T T T T T T T T T T T G T T T T T
11 chr11_40736148 0 40736148 A A A A A A A A T T T T A A A A A A T T
11 chr11_40737885 0 40737885 T T T T T T T T G G G G T T T T T T G G
11 chr11_40738731 0 40738731 C C C C C C C C A A A A C C C C C C A A
11 chr11_40745042 0 40745042 G G G G G G G G G G G G C G G G G G G G
11 chr11_40774714 0 40774714 C C C C A A C C C C C C C C C C C C C C
11 chr11_40799501 0 40799501 G G T T G G G G G G G G T T G G T T G G
11 chr11_40804735 0 40804735 T T T T T T T T T T A T T T T T T T T T
11 chr11_40819454 0 40819454 G G G G G G G G G G G G C C C C C C G G
11 chr11_40841598 0 40841598 C C C C C C C C G G G G C C C C C C G G
11 chr11_40841874 0 40841874 C C C C C C C C A A A A C C C C C C A A
11 chr11_40861257 0 40861257 G G G G G G G G G G G G T T G G G G G G
11 chr11_40868893 0 40868893 C C G G G G C C G G G G G G G G G G G G
11 chr11_40924408 0 40924408 G G G G G G G G G G G T G G G G G G G G
11 chr11_40934173 0 40934173 C C C C C C C C A A A A C C C C C C A A
11 chr11_40966601 0 40966601 G G G G G G G G G G G G G G T T G G G G
11 chr11_41020741 0 41020741 T T T T T T T T T T T T G T G G T T T T
11 chr11_41044769 0 41044769 G G G G G G G G G G G T G G G G G G G G
11 chr11_41046996 0 41046996 T T T T T T T T G G G G T T T T T T G G
11 chr11_41069194 0 41069194 C C C C C C C C C C G G C C C C C C C C
11 chr11_41076381 0 41076381 G G G G G G G G T T T T G G G G G G T T
11 chr11_41092474 0 41092474 T T T T T T T T G G G G T T T T T T G G
11 chr11_41137431 0 41137431 G G G G G G G G G G G G G G G G C G G G
11 chr11_41203899 0 41203899 A A A A A A A A C C A A A A A A A A A A
11 chr11_41212937 0 41212937 T T T T T T T T T T T T T T A T T T T T
11 chr11_41221125 0 41221125 G G T T T T G G T T T T T T T T T T G G
11 chr11_41244510 0 41244510 C C C C C C C C A A A A C C C C C C A A
11 chr11_41287413 0 41287413 G G G G G G G G C C C C G G G G G G C C
11 chr11_41296861 0 41296861 C C C C C C C C C C C C A C C C C C C C
11 chr11_41302217 0 41302217 T T T T T T T T G G G G T T T T T T G G
11 chr11_41324696 0 41324696 A A C C A A A A A A A A A A A A A A A A
11 chr11_41350303 0 41350303 G G G G G G G G T T T T G G G G G G T T
11 chr11_41353972 0 41353972 C C C C C C C C A A A A C C C C C C A A
11 chr11_41378520 0 41378520 A A A A A A C C A A A A A A A A A A A A
11 chr11_41380836 0 41380836 G G G G G G G G T T T T G G G G G G T T
11 chr11_41402325 0 41402325 A A A A A A A A A A A A A T A A A A A A
11 chr11_41432355 0 41432355 C C C C C C C C C C C C A A C C C C C C
11 chr11_41471725 0 41471725 C C C C C C C C G G G G C C C C C C G G
11 chr11_41473111 0 41473111 C C C C G G C C C C C C C C C C C C C C
11 chr11_41496604 0 41496604 A A A A A A C C A A A A A A A A A A A A
11 chr11_41500155 0 41500155 G G G G G G G G T T T T G G G G G G T T
11 chr11_41504231 0 41504231 C C C G C C C C C C C C C C C C C C C C
11 chr11_41510361 0 41510361 A A C C C C A A A A A A C C C C C C A A
11 chr11_41522604 0 41522604 G G G G G G G G G G G G C C G G G G G G
11 chr11_41533441 0 41533441 G G C G G G G G G G G G G G G G G G G G
11 chr11_41546229 0 41546229 A A A A A A C C A A A A A A A A A A A A
11 chr11_41557710 0 41557710 G G G G G G G G T T T T G G G G G G T T
11 chr11_41563871 0 41563871 G G G G C C G G G G G G G G G G G G G G
11 chr11_41588309 0 41588309 T T T T T T T T A T T T T T T T T T T T
11 chr11_41590254 0 41590254 A A A A A A A A C C A C A A A A A A C C
11 chr11_41590897 0 41590897 C C C C C C C C C C C C C C G G C C C C
11 chr11_41592674 0 41592674 T T G G G G G G G G G G G G G G G G G G
11 chr11_41612920 0 41612920 T T T T T T T T G G G G T T T T T T G G
11 chr11_41617845 0 41617845 T T T T T T T T G G G G T T T T T T G G
11 chr11_41623889 0 41623889 G G G G G G C C G G G G G G G G G G G G
11 chr11_41648959 0 41648959 G G G G C C G G G G G G G G G G G G G G
11 chr11_41651644 0 41651644 C C C C C C G G C C C C C C C C C C C C
11 chr11_41659408 0 41659408 C C C C C C C C C C C C C C A C C C C C
11 chr11_41663686 0 41663686 C C G G G G C C C C C C C C C C C C C C
11 chr11_41684180 0 41684180 A A A A A A A A C C C C A A A A A A C C
11 chr11_41911356 0 41911356 T T G G G G T T G G G G G G G G G G G G
11 chr11_41918079 0 41918079 A A T T T T A A T T T T T T T T T T T T
11 chr11_41918473 0 41918473 C C C C C C C C C C C C C C A A C C C C
11 chr11_41940014 0 41940014 C C A C C C C C C C C C C C C C C C C C
11 chr11_41941363 0 41941363 C C C C C C C C G G G G C C C C C C G G
11 chr11_41974491 0 41974491 T T A A A A T T A A A A A A A A A A A A
11 chr11_41988667 0 41988667 C C C C C C C C C C C C C C C C A C C C
11 chr11_41998936 0 41998936 G G G G G G G G C C C C G G G G G G C C
11 chr11_42017030 0 42017030 G G C C C C G G C C C C C C C C C C C C
11 chr11_42040973 0 42040973 A A A A A A A A A A A A A A A A C C A A
11 chr11_42054845 0 42054845 T T T T T T T T G G G G T T T T T T G G
11 chr11_42070651 0 42070651 T T T T T T T T G G G G T T T T T T G G
11 chr11_42083382 0 42083382 A A A A A A A A C C C C A A A A A A C C
11 chr11_42086956 0 42086956 C C C C G G C C C C C C C C C C C C C C
11 chr11_42094164 0 42094164 T T A A A A T T A A A A A A A A A A A A
11 chr11_42123436 0 42123436 C C C C C C A A C C C C C C C C C C C C
11 chr11_42180845 0 42180845 T T A A T T T T T T T T T T T T T T T T
11 chr11_42250467 0 42250467 G G G G G G G G C C C C G G G G G G C C
11 chr11_42287938 0 42287938 T T T T T T T T G G G G T T T T T T G G
11 chr11_42309649 0 42309649 C C C C C C C C A A A A C C C C C C A A
11 chr11_42327399 0 42327399 C C C C C C C C G G G G C C C C C C G G
11 chr11_42331591 0 42331591 A A A A A A A A C C C C A A A A A A C C
11 chr11_42344672 0 42344672 T T T T T T T T T T T T G T T T T T T T
11 chr11_42376383 0 42376383 G G G G G G G G G G G G G G G G C C G G
11 chr11_42383419 0 42383419 G G G G G G G G C C C C G G G G G G C C
11 chr11_42385847 0 42385847 C C C C C C C C A A A A C C C C C C A A
11 chr11_42400671 0 42400671 C C C C C C C C C G C C C C C C C C G G
11 chr11_42401163 0 42401163 C C A C C C C C C C C C C C C C C C C C
11 chr11_42422047 0 42422047 A A A A A A A A T T T T T T T T T T T T
11 chr11_42450588 0 42450588 T T T T T T T T G G G G T T T T T T G G
11 chr11_42455201 0 42455201 T T T T T T T T T T A T T T T T T T T T
11 chr11_42513355 0 42513355 G G C G C C G G G G G G G G G G G G G G
11 chr11_42525250 0 42525250 C C C C C C C C C C C C C C C C G G C C
11 chr11_42527404 0 42527404 G G T T T T G G G G G G G G G G G G G G
11 chr11_42578584 0 42578584 A A T T A A A A A A A A A A A A A A A A
11 chr11_42599033 0 42599033 G G G G G G G G C C C C G G G G G G C C
11 chr11_42600732 0 42600732 G G G G G G G G C C C C G G G G G G C C
11 chr11_42609112 0 42609112 G G G G G G G G G G G G C C G G G G G G
11 chr11_42611667 0 42611667 C C C C C C C C A A A A C C C C C C A A
11 chr11_42619521 0 42619521 T T G G G G G G G G G G G G G G G G G G
11 chr11_42666010 0 42666010 G G G G G G G G G G G G G G G G C G G G
11 chr11_42670211 0 42670211 T T T T T T T T T T T T T T G G T T T T
11 chr11_42684666 0 42684666 C C A A A A C C A A A A A A A A A A A A
11 chr11_42692908 0 42692908 G G G G G G G G C C C C G G G G G G C C
11 chr11_42695057 0 42695057 A A A A A A A A A A A A C C A A A A A A
11 chr11_42700636 0 42700636 G G G G G G G G G G G G C C C C C C G G
11 chr11_42717318 0 42717318 C C C C C C C C A A A A C C C C C C A A
11 chr11_42745692 0 42745692 T T T T T T T T A T T T T T T T T T T T
11 chr11_42749890 0 42749890 C C G G C C C C C C C C C C C C C C C C
11 chr11_42751190 0 42751190 T T T T T T T T G G G G T T T T T T G G
11 chr11_42756405 0 42756405 G G G G G G G G T T T T G G G G G G T T
11 chr11_42763300 0 42763300 T T G G G G T T T T T T T T T T T T T T
11 chr11_42807648 0 42807648 C C C C C C C C G G G G C C C C C C G G
11 chr11_42825885 0 42825885 C C A A A A A A A A A A A A A A A A A A
11 chr11_42833360 0 42833360 T T T T T T T T T T T T T T A A T T T T
11 chr11_42836031 0 42836031 G G G G G G G G G G G G G G C C G G G G
11 chr11_42839951 0 42839951 A A A A A A A A T T T T A A A A A A T T
11 chr11_42871129 0 42871129 T T G G G G T T G G G G G G G G G G G G
11 chr11_42881060 0 42881060 A A A A A A A A C C C C A A A A A A C C
11 chr11_42904874 0 42904874 G G G G G G G G T T T T G G G G G G T T
11 chr11_42940312 0 42940312 C C C C C C C C G G G G C C C C C C G G
11 chr11_42959297 0 42959297 G G G G G G G G G G G G G T G G G G G G
11 chr11_42991137 0 42991137 C C C C C C C C C C C G C C C C C C C C
11 chr11_42992327 0 42992327 T T T T T T T T G G G G T T T T T T G G
11 chr11_42995823 0 42995823 A A C C C C A A A A A A A A A A A A A A
11 chr11_42997625 0 42997625 A A A A A A A A A A A A A A C C A A A A
11 chr11_43013658 0 43013658 G G C C C C G G C C C C C C C C C C C C
11 chr11_43032787 0 43032787 G G G G G G G G C G C C G G G G G G G G
11 chr11_43046090 0 43046090 C C C C C C C C C C C C G G C C C C C C
11 chr11_43061886 0 43061886 G G G G G G G G C C C C G G G G G G C C
11 chr11_43068226 0 43068226 C C C C C C C C C C C C A C C C C C C C
11 chr11_43169645 0 43169645 T T T T T T T T G G G G T T T T T T G G
11 chr11_43186747 0 43186747 C C C C C C G G C C C C C C C C C C C C
11 chr11_43240081 0 43240081 A A A A A A A A A A A A A A A A T T A A
11 chr11_43262465 0 43262465 A A A A A A A A A A A A A C A A A A A A
11 chr11_43313954 0 43313954 T T T T T T G G T T T T T T T T T T T T
11 chr11_43371019 0 43371019 C C C C C C C C C C C C C C C G C C C C
11 chr11_43377802 0 43377802 G G G G G G G G G G G G G G G G C C G G
11 chr11_43421664 0 43421664 A A A A A A A A A A A A A A A A C C A A
11 chr11_43429987 0 43429987 C C A C C C C C C C C C C C C C C C C C
11 chr11_43432837 0 43432837 G G G G G G G G G G G G G G G G C C G G
11 chr11_43446910 0 43446910 T T G G G G G G G G G G G G G G G G G G
11 chr11_43449065 0 43449065 G G G G G G G G G G G G G G G G G T G G
11 chr11_43458476 0 43458476 A A T T T T A A A A A A A A A A A A A A
11 chr11_43472562 0 43472562 G G G G T T G G G G G G G G G G G G G G
11 chr11_43481507 0 43481507 C C G G G G C C G G G G G G G G G G G G
11 chr11_43486649 0 43486649 C C G G G G C C C C C C C C C C C C C C
11 chr11_43513388 0 43513388 G G G G G G G G C C C C G G G G G G C C
11 chr11_43513866 0 43513866 G G G G G G G G C C C C G G G G G G C C
11 chr11_43533084 0 43533084 T T T T T T T T T T T T T T G T T T T T
11 chr11_43582351 0 43582351 T T T T T T T T T T T T T T G G T T T T
11 chr11_43602859 0 43602859 A A A A A A A A A C A C A A A A A A C C
11 chr11_43641706 0 43641706 G G G G G G G G G G G G G G G T G G G G
11 chr11_43653407 0 43653407 G G G G G G G G G T G T G G G G G G G G
11 chr11_43678385 0 43678385 C C C C C C C C C C C C G G C C C C C C
11 chr11_43692147 0 43692147 G G G G G G G G G G G G G T G G G G G G
11 chr11_43728686 0 43728686 T T T T T T T T T T T T T T T T A A T T
11 chr11_43734495 0 43734495 T T T T T T G G T T T T T T T T T T T T
11 chr11_43763370 0 43763370 A A A A A A A A C C C C A A A A A A C C
11 chr11_43791627 0 43791627 A A A A A A A A T T T T A A A A A A T T
11 chr11_43804126 0 43804126 C C C C C C C C G G G G C C C C C C G G
11 chr11_43839030 0 43839030 T T T T T T T T G T G T T T T T T T T T
11 chr11_43865135 0 43865135 G G G G G G G G C C C C G G G G G G C C
11 chr11_43868388 0 43868388 G G G G G G G G G G G G G T G G G G G G
11 chr11_43873849 0 43873849 C C C C C C C C C C C G C C C C C C G G
11 chr11_43889787 0 43889787 C C C C C C A A C C C C C C C C C C C C
11 chr11_43893798 0 43893798 C C A A A A C C C C C C C C C C C C C C
11 chr11_43914914 0 43914914 T T T T T T T T A A A A T T T T T T A A
11 chr11_43916131 0 43916131 C C A A A A C C C C C C A A A A A A C C
11 chr11_43941489 0 43941489 A A A A A A A A A A A A A A A A C C A A
11 chr11_43966028 0 43966028 G G G G G G G G C C C C G G G G G G C C
11 chr11_43976260 0 43976260 A A A A A A A A C C C C A A A A A A C C
11 chr11_43984039 0 43984039 T T T T T T T T T T T T T T A T T T T T
11 chr11_44013357 0 44013357 T T A A A A T T A A A A A A A A A A A A
11 chr11_44022910 0 44022910 T T T T T T T T G G G G T T T T T T G G
11 chr11_44036820 0 44036820 G G G G G G G G C C C C G G G G G G C C
11 chr11_44038596 0 44038596 C C C C C C C C G G C C C C C C C C C C
11 chr11_44102070 0 44102070 C C C C C C C C C C C C G G G G G G C C
11 chr11_44120165 0 44120165 A A A A A A A A A A A A C C C C A A A A
11 chr11_44156240 0 44156240 A A A A A A A A A A A A A C A A A A A A
11 chr11_44189180 0 44189180 C C C C C C C C G G G G C C C C C C G G
11 chr11_44190446 0 44190446 C C C C C C C C G G G G G G G G G G G G
11 chr11_44202291 0 44202291 G G G G G G G G T T T T G G G G G G T T
11 chr11_44209967 0 44209967 A A T T T T A A A A A A A A A A A A A A
11 chr11_44229973 0 44229973 G G T T G G G G G G G G G G G G G G G G
11 chr11_44271881 0 44271881 A A A A A A A A A A A A A A A A T T A A
11 chr11_44284792 0 44284792 G G G G G G G G G G G G G G T T G G G G
11 chr11_44293781 0 44293781 T T T T A A T T T T T T T T T T T T T T
11 chr11_44299046 0 44299046 A A A A T T A A A A A A A A A A A A A A
11 chr11_44313203 0 44313203 G G G G G G G G G G C G G G G G G G G G
11 chr11_44319830 0 44319830 T T T T T T T T T T T T G G G G G G T T
11 chr11_44345404 0 44345404 C C C C C C C C G G G G C C C C C C C C
11 chr11_44366974 0 44366974 C C C C C C C C C C A C C C C C C C C C
11 chr11_44378685 0 44378685 T T G G G G G G G G G G G G G G G G G G
11 chr11_44390909 0 44390909 A A A A A A A A C C C C A A A A A A C C
11 chr11_44402072 0 44402072 C C G G G G C C C C C C C C C C C C C C
11 chr11_44421551 0 44421551 C C C C C C C C G G G G C C C C C C G G
11 chr11_44427206 0 44427206 T T T T T T T T G G G G T T T T T T G G
11 chr11_44472896 0 44472896 C C C C C C C C C C A C C C C C C C C C
11 chr11_44482739 0 44482739 G G G G G G G G T T T T G G G G G G T T
11 chr11_44504799 0 44504799 A A A A C C A A A A A A A A A A A A A A
11 chr11_44506709 0 44506709 C C A A C C C C C C C C C C C C C C C C
11 chr11_44513737 0 44513737 C C C C C C C C A A A A C C C C C C A A
11 chr11_44552132 0 44552132 A A C C A A A A A A A A A A A A A A A A
11 chr11_44565826 0 44565826 G G G G G G G G C C C C G G G G G G C C
11 chr11_44572535 0 44572535 T T T T T T T T G G G G T T T T T T G G
11 chr11_44573554 0 44573554 G G G G G G G G C C C C G G G G G G C C
11 chr11_44574964 0 44574964 C C C C C C C C G G G G C C C C C C G G
11 chr11_44577615 0 44577615 G G G G C C G G G G G G G G G G G G G G
11 chr11_44582256 0 44582256 G G G G G G G G G G G G C C G G G G G G
11 chr11_44584131 0 44584131 G G T T T T G G T T T T T T T T T T T T
11 chr11_44588108 0 44588108 C C C C C C C C C C C C C C C C C G C C
11 chr11_44605014 0 44605014 T T T T T T T T T T T T T T G G T T T T
11 chr11_44609547 0 44609547 G G G G G G G G C C C C G G G G G G C C
11 chr11_44619716 0 44619716 G G G G G G G G G G G T G G G G G G G G
11 chr11_44646828 0 44646828 G G G G G G G G G G G G C G G G G G G G
11 chr11_44653690 0 44653690 A A A A T T A A A A A A A A A A A A A A
11 chr11_44655895 0 44655895 C C C C C C C C A A A A C C C C C C A A
11 chr11_44660186 0 44660186 T T G G G G T T T T T T T T T T T T T T
11 chr11_44679696 0 44679696 G G G G G G G G C C C C G G G G G G C C
11 chr11_44688245 0 44688245 A A A A A A A A C C C C A A A A A A C C
11 chr11_44695996 0 44695996 A A C C C C A A A A A A A A A A A A A A
11 chr11_44745661 0 44745661 G G C C C C G G C C C C C C C C C C C C
11 chr11_44753118 0 44753118 T T T T T T T T G G G G T T T T T T G G
11 chr11_44754721 0 44754721 G G G G G G G G T T T T G G G G G G T T
11 chr11_44787653 0 44787653 C C C C C C C C A A A A C C C C C C A A
11 chr11_44788598 0 44788598 G G G G C C G G G G G G G G G G G G G G
11 chr11_44795260 0 44795260 T T T T T T T T G G G G T T T T T T G G
11 chr11_44798234 0 44798234 G G G G G G G G C C C C G G G G G G C C
11 chr11_44804513 0 44804513 G G G G G G G G C C C C G G G G G G C C
11 chr11_44837183 0 44837183 A A A A A A A A A T A A A A A A A A A A
11 chr11_44837667 0 44837667 A A A A A A A A C C C C A A A A A A C C
11 chr11_44842781 0 44842781 C C C C C C C C G G G G C C C C C C G G
11 chr11_44854996 0 44854996 A A T T T T A A A A A A A A A A A A A A
11 chr11_44861976 0 44861976 C C C C C C C C G G G G C C C C C C G G
11 chr11_44864302 0 44864302 C C C C C C C C A A A A C C C C C C A A
11 chr11_44864642 0 44864642 G G G G G G G G T T T T G G G G G G T T
11 chr11_44865352 0 44865352 G G C C C G G G G G G G G G G G G G G G
11 chr11_44866332 0 44866332 G G G G G G G G G G G G G G G G T T G G
11 chr11_44881298 0 44881298 A A A A A A A A A A A A A T A A A A A A
11 chr11_44898326 0 44898326 T T T T T T T T T T T T T T T T G G T T
11 chr11_44959381 0 44959381 A A A A A A A A T T T T T T T T T T T T
11 chr11_44966896 0 44966896 A A A A A A A A C C C C C C C C C C C C
11 chr11_44970720 0 44970720 G G G G G G G G T T T T T T T T T T T T
11 chr11_44982281 0 44982281 C C C C G G C C C C C C C C C C C C C C
11 chr11_44982781 0 44982781 C C A A A A A A A A A A A A A A A A A A
11 chr11_44985035 0 44985035 G G G G G G G G T T T T G G G G G G T T
11 chr11_44991587 0 44991587 G G G G G T G G G G G G G G G G G G G G
11 chr11_45004270 0 45004270 G G G G G G G G G G G G G G T T G G G G
11 chr11_45006010 0 45006010 T T T T T T T T A A A A T T T T T T A A
11 chr11_45008658 0 45008658 T T T T T T T T T T A T T T T T T T T T
11 chr11_45009355 0 45009355 G G G G G G G G G G G G G T G G G G G G
11 chr11_45035899 0 45035899 C C C C C C C C G G G G C C C C C C G G
11 chr11_45040128 0 45040128 A A A A A A A A C C C C A A A A A A C C
11 chr11_45041193 0 45041193 C C A A A A C C C C C C C C C C C C C C
11 chr11_45063833 0 45063833 G G G G G G G G T T T T G G G G G G T T
11 chr11_45069780 0 45069780 G G T T T T T T T T T T T T T T T T T T
11 chr11_45071442 0 45071442 G G G G G G G G G G G G C C C C C C G G
11 chr11_45078362 0 45078362 A A A A A A A A C C C C A A A A A A C C
11 chr11_45092150 0 45092150 A A A A A A A A T T T T A A A A A A T T
11 chr11_45097928 0 45097928 T T T T T T T T T T T T T T T T G T T T
11 chr11_45105809 0 45105809 A A A A A A A A C C C C A A A A A A C C
11 chr11_45118210 0 45118210 T T T T T T T T T T T T A A T T T T T T
11 chr11_45120561 0 45120561 A A A A A A A A C C C C A A A A A A C C
11 chr11_45163270 0 45163270 C C C C C C C C G G G G C C C C C C G G
11 chr11_45163700 0 45163700 C C C C C C C C C C C C C C G G C C C C
11 chr11_45177184 0 45177184 C C C C C C C C C C C C A C C C C C C C
11 chr11_45198959 0 45198959 C C G G G G G G G G G G G G G G G G G G
11 chr11_45202955 0 45202955 G G G G G G G G G G G G G T G G G G G G
11 chr11_45204896 0 45204896 A A A A A A A A T T T T T T T T T T T T
11 chr11_45236643 0 45236643 T T A A A A T T A A A A A A A A A A A A
11 chr11_45239463 0 45239463 C C C C C C C C C C C C A C C C C C C C
11 chr11_45239806 0 45239806 C C C C C C C C C C C C C C C C G G C C
11 chr11_45245656 0 45245656 G G C C C C C C C C C C C C C C C C C C
11 chr11_45293356 0 45293356 G G G G G G G G G G T T G G G G G G G G
11 chr11_45304773 0 45304773 A A A A A A C C A A A A A A A A A A A A
11 chr11_45335857 0 45335857 C C C C C C C C G G G G C C C C C C G G
11 chr11_45348663 0 45348663 A A A A A A A A A A A A A T A A A A A A
11 chr11_45351578 0 45351578 A A C C C C A A A A A A A A A A A A A A
11 chr11_45381065 0 45381065 T T T T T T T T T T T T G T T T T T T T
11 chr11_45381306 0 45381306 G G G G G G G G G G G G G T G G G G G G
11 chr11_45388963 0 45388963 T T G G G G T T G G G G G G G G G G G G
11 chr11_45389740 0 45389740 G G G G G G G G C G C G G G G G G G C C
11 chr11_45419161 0 45419161 T T T T T T T T T T T T A T A A A A T T
11 chr11_45420232 0 45420232 T T T T T T T T G G G G T T T T T T G G
11 chr11_45463642 0 45463642 C C C C C C C C C C C C C C A C C C C C
11 chr11_45520438 0 45520438 C C C C C C C C G G G G C C C C C C G G
11 chr11_45528699 0 45528699 G G G G G G G G G G G G G G G G G T G G
11 chr11_45548689 0 45548689 C C A A A A C C C C C C C C C C C C C C
11 chr11_45553667 0 45553667 C C C C C C C C C C C C C C A C C C C C
11 chr11_45615746 0 45615746 A A A A T T A A A A A A A A A A A A A A
11 chr11_45622097 0 45622097 G G G G G G G G C C C C C C C C C C C C
11 chr11_45624214 0 45624214 C C C C C C C C C C C C A C C C C C C C
11 chr11_45658468 0 45658468 T T T T T T T T T T G T T T T T T T T T
11 chr11_45729145 0 45729145 T T T T T T T T A A A A T T T T T T A A
11 chr11_45730129 0 45730129 G G G G G G G G C C C C G G G G G G C C
11 chr11_45738493 0 45738493 T T T T T T T T A A A A T T T T T T A A
11 chr11_45830878 0 45830878 C C C C C C C C A A A A C C C C C C A A
11 chr11_45842038 0 45842038 T T T T T T T T T T A T T T T T T T T T
11 chr11_45887724 0 45887724 C C C C C C C C C C C C C C C C A A C C
11 chr11_45889114 0 45889114 T T A A A A T T T T T T T T T T T T T T
11 chr11_45925203 0 45925203 G G G G G G G G T T T T G G G G G G T T
11 chr11_45933558 0 45933558 G G C C C C G G G G G G G G G G G G G G
11 chr11_45947102 0 45947102 C C C C C C C C G G G G C C C C C C G G
11 chr11_45950162 0 45950162 C C C C C C C C G G G G C C C C C C G G
11 chr11_46001377 0 46001377 C C C C C C C C G G G G C C C C C C G G
11 chr11_46009033 0 46009033 T T T T T T T T G T T T T T T T T T T T
11 chr11_46076832 0 46076832 A A A A A A A A A A A A A A A A A C A A
11 chr11_46142175 0 46142175 G G C C C C C C C C C C C C C C C C C C
11 chr11_46214355 0 46214355 C C A A A A C C A A A A A A A A A A A A
11 chr11_46218912 0 46218912 T T T T T T T T G G G G T T T T T T G G
11 chr11_46222082 0 46222082 C C C C C C C C C C C C C G C C C C C C
11 chr11_46242063 0 46242063 A A A A A A A A C C C C C C C C C C C C
11 chr11_46253961 0 46253961 A A A A A A A A T T T T A A A A A A T T
11 chr11_46254231 0 46254231 G G G G G G G G C C C C G G G G G G C C
11 chr11_46280399 0 46280399 A A A A A A A A A A A A A T A A A A A A
11 chr11_46308192 0 46308192 G G G G G G G G G G G G G G C C G G G G
11 chr11_46326396 0 46326396 A A A A A A A A A A A A A C A A A A A A
11 chr11_46331608 0 46331608 C C C C C C C C C C C C C C C C A A C C
11 chr11_46347159 0 46347159 T T T T T T T T G G G G T T T T T T G G
11 chr11_46348629 0 46348629 A A C C C C A A A A A A A A A A A A A A
11 chr11_46354617 0 46354617 A A A A A A A A A A A A A A A A A C A A
11 chr11_46356149 0 46356149 G G G G G T G G G G G G G G G G G G G G
11 chr11_46367515 0 46367515 C C C C C C C C C C C C C G C C C C C C
11 chr11_46399308 0 46399308 C C C C C C C C G G G G G G G G G G G G
11 chr11_46399402 0 46399402 T T A A A A A A A A A A A A A A A A A A
11 chr11_46400209 0 46400209 A A A A A A A A A A A A C C C C C C A A
11 chr11_46403991 0 46403991 A A C C C C A A C C C C C C C C C C C C
11 chr11_46429679 0 46429679 C C C C C C C C C C C C A C C C C C C C
11 chr11_46430030 0 46430030 A A A A A A A A A A A A A A A A C C A A
11 chr11_46440150 0 46440150 A A A A A A A A T T T T A A A A A A A A
11 chr11_46446272 0 46446272 G G G G C G G G G G G G G G G G G G G G
11 chr11_46450662 0 46450662 G G G G G G G G C C C C G G G G G G C C
11 chr11_46465556 0 46465556 G G G G G G G G G G G T G G G G G G G G
11 chr11_46644835 0 46644835 T T A T T T T T T T T T T T T T T T T T
11 chr11_46890511 0 46890511 T T T T T T T T T T T T T T T T A A T T
11 chr11_46904206 0 46904206 T T G G G G T T G G G G G G G G G G G G
11 chr11_46904840 0 46904840 A A A A A A A A A A A T A A A A A A A A
11 chr11_46906828 0 46906828 A A A A A A A A C C C C A A A A A A C C
11 chr11_46912135 0 46912135 T T A T T T T T T T T T T T T T T T T T
11 chr11_46918205 0 46918205 G G G G G G G G G G G G T T G G T T G G
11 chr11_46930401 0 46930401 C C C C C C C C C C C C A C C C C C C C
11 chr11_46939869 0 46939869 C C C C A C C C C C C C C C C C C C C C
11 chr11_46992145 0 46992145 C C C C C C C C C C C C C C A C C C C C
11 chr11_47030641 0 47030641 G G G G T T G G G G G G G G G G G G G G
11 chr11_47066254 0 47066254 G G G G G G G G T T T T G G G G G G T T
11 chr11_47078536 0 47078536 T T T T T T T T A A A A T T T T T T A A
11 chr11_47082863 0 47082863 C C C C C C C C C C C C A C A A A A C C
11 chr11_47095164 0 47095164 T T T T T T T T T T T T G G T T T T T T
11 chr11_47107556 0 47107556 G G T T T T G G T T T T T T T T T T T T
11 chr11_47126431 0 47126431 C C C C C C C C G G G G C C C C C C G G
11 chr11_47128743 0 47128743 C C G G G G C C G G G G G G G G G G G G
11 chr11_47148101 0 47148101 G G G G G G G G G G G G G T G G G G G G
11 chr11_47156951 0 47156951 A A C C C C A A A A A A A A A A A A A A
11 chr11_47160894 0 47160894 G G G G G G T T G G G G G G G G G G G G
11 chr11_47174772 0 47174772 A A A A A A A A T T T T A A A A A A T T
11 chr11_47176422 0 47176422 G G G G G G G G G G G T G G G G G G G G
11 chr11_47176548 0 47176548 C C C C C C C C A A A A C C C C C C A A
11 chr11_47177400 0 47177400 G G G G G G G G C C C C G G G G G G C C
11 chr11_47211082 0 47211082 C C G G G G C C G G G G G G G G G G G G
11 chr11_47235564 0 47235564 A A A A A A A A A A A A A A A A C C A A
11 chr11_47245212 0 47245212 C C C C C C C C C C C C C C C C G G C C
11 chr11_47287499 0 47287499 C C G G G G C C C C C C C C C C C C C C
11 chr11_47289124 0 47289124 C C C C C C C C C C C C C C G G C C C C
11 chr11_47291860 0 47291860 C C C C C C C C G G G G C C C C C C G G
11 chr11_47292840 0 47292840 A A A A A T A A A A A A A A A A A A A A
11 chr11_47307395 0 47307395 C C G G G G C C G G G G G G G G G G G G
11 chr11_47321059 0 47321059 C C C C C C C C C C C G C C C C C C C C
11 chr11_47357756 0 47357756 G G G G G G G G C C C C G G G G G G C C
11 chr11_47372284 0 47372284 G G G G G G G G G G G G G G T T G G G G
11 chr11_47373547 0 47373547 C C G G G G C C C C C C C C C C C C C C
11 chr11_47373766 0 47373766 G G G G G G T T G G G G G G G G G G G G
11 chr11_47393348 0 47393348 T T T T T T T T A A A A T T T T T T A A
11 chr11_47395212 0 47395212 C C C C C C C C G G G G C C C C C C G G
11 chr11_47410405 0 47410405 T T T T T T T T T T T T T T A A T T T T
11 chr11_47426138 0 47426138 C C C C C C C C A A A A C C C C C C A A
11 chr11_47437263 0 47437263 G G G G G G G G G G G G G G G G T T G G
11 chr11_47446852 0 47446852 C C C C A A C C C C C C C C C C C C C C
11 chr11_47451519 0 47451519 T T T T G G T T T T T T T T T T T T T T
11 chr11_47457386 0 47457386 G G G G G G G G G G G G G G G G T T G G
11 chr11_47457451 0 47457451 G G G G T T G G G G G G G G G G G G G G
11 chr11_47468561 0 47468561 T T T T T T G G T T T T T T T T T T T T
11 chr11_47469785 0 47469785 C C C C C C C C G G G G C C C C C C G G
11 chr11_47475639 0 47475639 C C C C C C A A C C C C C C C C C C C C
11 chr11_47489798 0 47489798 C C G G G G C C G G G G G G G G G G G G
11 chr11_47498695 0 47498695 T T T T T T T T G G G G T T T T T T G G
11 chr11_47499895 0 47499895 T T T T T T T T G G G G T T T T T T G G
11 chr11_47499902 0 47499902 G G G G G G G G T T T T G G G G G G T T
11 chr11_47505363 0 47505363 T T T T T T T T G G G G T T T T T T G G
11 chr11_47519262 0 47519262 T T G G G G T T G G G G G G G G G G G G
11 chr11_47533647 0 47533647 T T T T T T G G T T T T T T T T T T T T
11 chr11_47544120 0 47544120 A A A A A A A A A A A A A A A A C C A A
11 chr11_47567413 0 47567413 T T T T T T T T G G G G T T T T T T G G
11 chr11_47568628 0 47568628 G G G G G G G G G G G G G G G T G G G G
11 chr11_47578145 0 47578145 C C G G G G C C G G G G G G G G G G G G
11 chr11_47588451 0 47588451 G G G G C G G G G G G G G G G G G G G G
11 chr11_47609579 0 47609579 A A A A A A A A C C C C A A A A A A C C
11 chr11_47619561 0 47619561 T T T T T T T T T T T T T T T T A A T T
11 chr11_47638792 0 47638792 C C G G C G C C C C C C C C C C C C C C
11 chr11_47684160 0 47684160 A A A A A A A A C C C C A A A A A A C C
11 chr11_47697436 0 47697436 C C C C C C C C C C C C A C C C C C C C
11 chr11_47715135 0 47715135 C C G G G G C C C C C C C C C C C C C C
11 chr11_47725485 0 47725485 A A C C C C A A C C C C C C C C C C C C
11 chr11_47725522 0 47725522 A A A A A A A A C C C C A A A A A A C C
11 chr11_47726998 0 47726998 A A C C C C A A C C C C C C C C C C C C
11 chr11_47766458 0 47766458 T T T T T T T T G G G T T T T T T T G G
11 chr11_47769123 0 47769123 C C C C C C C C A A A A C C C C C C A A
11 chr11_47795714 0 47795714 A A A A T T A A A A A A A A A A A A A A
11 chr11_47800834 0 47800834 A A A A A T A A A A A A A A A A A A A A
11 chr11_47809859 0 47809859 C C G G C C C C C C C C C C C C C C C C
11 chr11_47810212 0 47810212 C C C C C C C C C C C C G G C C C C C C
11 chr11_47810355 0 47810355 G G G G G G G G C C C G G G G G G G C C
11 chr11_47842829 0 47842829 G G G G T T G G G G G G G G G G G G G G
11 chr11_47843253 0 47843253 G G G G C C G G G G G G G G G G G G G G
11 chr11_47860434 0 47860434 T T T T T T T T T T T T T T G G T T T T
11 chr11_47880665 0 47880665 C C C C C C C C C C C C C C G G C C C C
11 chr11_47915854 0 47915854 C C C C C C G G C C C C C C C C C C C C
11 chr11_47916324 0 47916324 A A A A A A A A A A A A A A C C A A A A
11 chr11_47931489 0 47931489 A A A A A A A A C C C C A A A A A A C C
11 chr11_47967500 0 47967500 C C C C C C C C C C C C C G C C C C C C
11 chr11_47977478 0 47977478 G G C C G G G G G G G G G G G G G G G G
11 chr11_47991079 0 47991079 C C C C C C C C A A A A C C C C C C A A
11 chr11_48016669 0 48016669 C C C C C C A A C C C C C C C C C C C C
11 chr11_48017390 0 48017390 G G G G G G G G C G G G G G G G G G C C
11 chr11_48039836 0 48039836 T T T T T T T T T T G G T T T T T T T T
11 chr11_48056899 0 48056899 G G G G G G G G T T T T G G G G G G T T
11 chr11_48078062 0 48078062 A A C C A A A A A A A A A A A A A A A A
11 chr11_48089786 0 48089786 C C C C C C C C C C A C C C C C C C C C
11 chr11_48109020 0 48109020 A A A A A A A A A A A C A A A A A A A A
11 chr11_48110672 0 48110672 A A A A A A A A A A A A A A A C A A A A
11 chr11_48120963 0 48120963 T T T T T T T T T T A T T T T T T T T T
11 chr11_48141271 0 48141271 G G G G G G G G C C C C G G G G G G C C
11 chr11_48141833 0 48141833 C C C C C C C C C C C C G G G G G G C C
11 chr11_48156270 0 48156270 G G G G G G G G C G G G G G G G G G G G
11 chr11_48174659 0 48174659 G G G G G G G G C C C C G G G G G G C C
11 chr11_48175300 0 48175300 A A T T T T A A T T T T T T T T T T T T
11 chr11_48175357 0 48175357 A A A A A A A A C C C C A A A A A A C C
11 chr11_48206952 0 48206952 G G G G G G G G G G G G G G G G C C G G
11 chr11_48211689 0 48211689 T T G G G G G G G G G G G G G G G G G G
11 chr11_48216855 0 48216855 A A A A A A A A C C C C A A A A A A C C
11 chr11_48222833 0 48222833 A A A A A A A A A A A A A C A A A A A A
11 chr11_48255576 0 48255576 G G G G G G G G C G G G G G G G G G G G
11 chr11_48255876 0 48255876 G G G G G G G G G G G G G G C C G G G G
11 chr11_48259759 0 48259759 C C C C C C C C C C C C C C A A C C C C
11 chr11_48264214 0 48264214 C C C C C C C C G G G G C C C C C C G G
11 chr11_48274896 0 48274896 G G G G G G G G C C C C G G G G G G C C
11 chr11_48281591 0 48281591 T T T T T T T T T T T T T T A A T T T T
11 chr11_48318831 0 48318831 C C C C C C C C C C C C C C G G C C C C
11 chr11_48325383 0 48325383 G G C C C C G G C C C C C C C C C C C C
11 chr11_48328398 0 48328398 G G G G G G G G G G G G G G G G C C G G
11 chr11_48349745 0 48349745 G G C C G G G G G G G G G G G G G G G G
11 chr11_48357369 0 48357369 C C C C C C C C C C C C C C C C G G C C
11 chr11_48358975 0 48358975 C C C C C C C C G G G G C C C C C C G G
11 chr11_48369990 0 48369990 C C C C C C C C C C C C C G C C C C C C
11 chr11_48415804 0 48415804 C C C C C C C C G G G G C C C C C C G G
11 chr11_48440847 0 48440847 G G G G G G G G C C C C G G G G G G C C
11 chr11_48441092 0 48441092 T T T T T T T T G G G G T T T T T T G G
11 chr11_48441362 0 48441362 C C C C C C C C C C C C C C C C C G C C
11 chr11_48459983 0 48459983 C C A A C C C C C C C C C C C C C C C C
11 chr11_48467881 0 48467881 G G G G G G G G G G G G C C G G G G G G
11 chr11_48467886 0 48467886 G G C G G G G G G G G G G G G G G G G G
11 chr11_48468100 0 48468100 T T T T T T T T T T T T T T A A T T T T
11 chr11_48482928 0 48482928 T T T T T T T T A A A A T T T T T T A A
11 chr11_48483243 0 48483243 C C C C C C C C C C C C C C G G C C C C
11 chr11_48492106 0 48492106 A A A A A A A A C C C C A A A A A A C C
11 chr11_48492508 0 48492508 G G G G G G G G T T T T G G G G G G T T
11 chr11_48495931 0 48495931 G G G G G G G G G G G G G G T T G G G G
11 chr11_48516360 0 48516360 G G G G G G G G G G G G G G G G C C G G
11 chr11_48520135 0 48520135 T T T T T T T T G G G G T T T T T T G G
11 chr11_48525434 0 48525434 T T T T T T T T G G G G T T T T T T G G
11 chr11_48562053 0 48562053 C C C C C C C C G G G G C C C C C C G G
11 chr11_48562349 0 48562349 G G G G G G G G G G G G G T G G G G G G
11 chr11_48579554 0 48579554 T T A A A T T T T T T T T T T T T T T T
11 chr11_48587807 0 48587807 C C C C C C C C A A A A C C C C C C A A
11 chr11_48589413 0 48589413 A A A A A A A A A A A A A C A A A A A A
11 chr11_48590697 0 48590697 G G G G G G G G G G G G G G C C G G G G
11 chr11_48591816 0 48591816 C C C C C C C C G G G G C C C C C C G G
11 chr11_48611540 0 48611540 G G G G G G G G C C C C G G G G G G C C
11 chr11_48631631 0 48631631 C C C C C C C C A C A C C C C C C C C C
11 chr11_48654689 0 48654689 C C C C C C C C C C C C G G C C C C C C
11 chr11_48665233 0 48665233 C C A A A C C C C C C C C C C C C C C C
11 chr11_48667878 0 48667878 A A A A A T A A A A A A A A A A A A A A
11 chr11_48669397 0 48669397 A A A A A A A A A A A A A A A C A A A A
11 chr11_48673457 0 48673457 C C C C C C C C C C C C C G C C C C C C
11 chr11_48674424 0 48674424 A A A A A A A A A A A A A T A A A A A A
11 chr11_48685977 0 48685977 G G T T G T G G G G G G G G G G G G G G
11 chr11_48687562 0 48687562 C C C C C C C C C C C C C C C G C C C C
11 chr11_48690366 0 48690366 T T T T T T T T T T T T A A A A T T T T
11 chr11_48694635 0 48694635 G G C C C C G G C C C C C C C C C C C C
11 chr11_48697259 0 48697259 C C G G G G G G G G G G G G G G G G G G
11 chr11_48698519 0 48698519 T T T T T T T T G G G G T T T T T T G G
11 chr11_48707624 0 48707624 T T T T T T T T G G G G T T T T T T G G
11 chr11_48708895 0 48708895 C C C C C C G G C C C C C C C C C C C C
11 chr11_48731283 0 48731283 C C A A C C C C C C C C C C C C C C C C
11 chr11_48734715 0 48734715 G G G G G G G G G G G G G G G G G T G G
11 chr11_48741485 0 48741485 A A A A A A A A C C C C A A A A A A C C
11 chr11_48752790 0 48752790 C C C C C C C C C C C C A C C C C C C C
11 chr11_48757809 0 48757809 A A A A A A A A T T T T A A A A A A T T
11 chr11_48773711 0 48773711 T T T T T T T T T T T T G T T T T T T T
11 chr11_48776171 0 48776171 G G G G G G G G G G C G G G G G G G C C
11 chr11_48777905 0 48777905 C C C C C C C C C C C C C C C G C C C C
11 chr11_48784836 0 48784836 A A A A A A A A C C C C A A A A A A C C
11 chr11_48798110 0 48798110 C C C C C C C C A A A A C C C C C C A A
11 chr11_48799311 0 48799311 C C C C C C C C C C C C C C C C G G C C
11 chr11_48800502 0 48800502 C C C C C C C C A C C C C C C C C C C C
11 chr11_48825366 0 48825366 G G G G G G G G G G C G G G G G G G G G
11 chr11_48827384 0 48827384 T T G G G G T T T T T T G G G G G G T T
11 chr11_48828924 0 48828924 G G G G G G G G G G C G G G G G G G G G
11 chr11_48829451 0 48829451 A A A A A A A A A A A A A A A A T T A A
11 chr11_48858126 0 48858126 A A A A A A A A A C A A A A A A A A A A
11 chr11_48869539 0 48869539 T T T T T T T T G G G G T T T T T T G G
11 chr11_48900872 0 48900872 C C C C C C C C C C C C A C C C C C C C
11 chr11_48906131 0 48906131 G G G G G G G G G G G G G G G G T T G G
11 chr11_48910324 0 48910324 T T T T T T T T T T G T T T T T T T T T
11 chr11_48913448 0 48913448 T T T T T T T T G G G T T T T T T T T T
11 chr11_48913896 0 48913896 G G C C C G G G G G G G G G G G G G G G
11 chr11_48929376 0 48929376 C C C C C C G G C C C C C C C C C C C C
11 chr11_48933488 0 48933488 G G G G G G G G G G G G T T T T T T G G
11 chr11_48940531 0 48940531 A A A A A A A A A A A A T T A A A A A A
11 chr11_48956806 0 48956806 G G G G G G G G C G G G G G G G G G G G
11 chr11_48957983 0 48957983 G G G G G G G G C C C C G G G G G G C C
11 chr11_48972468 0 48972468 G G G G G G G G G G G G G G G G T T G G
11 chr11_48989198 0 48989198 G G G G G G G G C C C C G G G G G G C C
11 chr11_48991937 0 48991937 C C C C C C C C C C C C C C A A C C C C
11 chr11_48997266 0 48997266 C C G G G G C C C C C C C C C C C C C C
11 chr11_48997713 0 48997713 G G C C C C G G C C C C C C C C C C C C
11 chr11_49005549 0 49005549 C C C C C C C C C C C C A C C C C C C C
11 chr11_49015959 0 49015959 G G G G G G G G C C C C G G G G G G C C
11 chr11_49016198 0 49016198 T T T T T T T T A A A A T T T T T T A A
11 chr11_49028497 0 49028497 C C C C C G C C C C C C C C C C C C C C
11 chr11_49039404 0 49039404 C C C C C C C C A A A A C C C C C C A A
11 chr11_49045490 0 49045490 A A A A A A A A T T T T A A A A A A T T
11 chr11_49048667 0 49048667 A A A A A A A A A A A A C C A A C C A A
11 chr11_49052045 0 49052045 G G G G G G G G G G G G G T G G G G G G
11 chr11_49054998 0 49054998 C C C C C C C C G G G G C C C C C C G G
11 chr11_49067250 0 49067250 C C C C C C C C A A A A C C C C C C A A
11 chr11_49093059 0 49093059 T T T T T T T T G G G G T T T T T T G G
11 chr11_49121769 0 49121769 G G G G G G G G G G G G C C G G G G G G
11 chr11_49154835 0 49154835 A A T T A T A A A A A A A A A A A A A A
11 chr11_49165409 0 49165409 T T T T T T T T T T T T T T T T G G T T
11 chr11_49171514 0 49171514 A A A A A A A A A A A A A C A A A A A A
11 chr11_49226869 0 49226869 C C G G G G C C C C C C C C C C C C C C
11 chr11_49228177 0 49228177 A A A A A A A A C C C C A A A A A A C C
11 chr11_49237896 0 49237896 G G G G G G G G G G C G G G G G G G C C
11 chr11_49250756 0 49250756 C C C C C C C C C C C C C C C C A A C C
11 chr11_49264812 0 49264812 T T A A T T T T T T T T T T T T T T T T
11 chr11_49269905 0 49269905 T T T T T T T T T T T T T T T T A T T T
11 chr11_49305165 0 49305165 G G C C G G G G G G G G G G G G G G G G
11 chr11_49346391 0 49346391 G G G G G G G G C C C C G G G G G G C C
11 chr11_49346909 0 49346909 C C C C C C C C C C C C C C C C G G C C
11 chr11_49349150 0 49349150 C C G G G G C C G G G G G G G G G G G G
11 chr11_49365456 0 49365456 C C C C C C C C C C C C C C A C C C C C
11 chr11_49376498 0 49376498 C C C C C C C C C C C C C G C C C C C C
11 chr11_49378936 0 49378936 A A A A A A A A T T T T A A A A A A T T
11 chr11_49383401 0 49383401 G G T T G T G G G G G G G G G G G G G G
11 chr11_49421683 0 49421683 A A A A A A A A C C C C A A A A A A C C
11 chr11_49431638 0 49431638 A A A A A A A A C C A C A A A A A A C C
11 chr11_49441789 0 49441789 T T T T T T T T G G G G T T T T T T G G
11 chr11_49451195 0 49451195 T T T T T T T T G T T T T T T T T T T T
11 chr11_49459714 0 49459714 G G G G G G G G G G G G C G G G G G G G
11 chr11_49466198 0 49466198 G G G G G G G G G G G G C C C C C C G G
11 chr11_49467033 0 49467033 C C C C C C C C C C C C C G C C C C C C
11 chr11_49480834 0 49480834 G G C C C C G G C C C C C C C C C C C C
11 chr11_49483996 0 49483996 C C A C A A C C C C C C C C C C C C C C
11 chr11_49494297 0 49494297 T T G T T T T T T T T T T T T T T T T T
11 chr11_49513356 0 49513356 A A A A A A A A C C C C A A A A A A C C
11 chr11_49523284 0 49523284 C C G G G G G G G G G G G G G G C G G G
11 chr11_49527924 0 49527924 A A A T A A A A T T T T T T T T T T T T
11 chr11_49529916 0 49529916 G G G G G G G G T T T T G G G G G G T T
11 chr11_49555097 0 49555097 G G T T T T G G T T T T T T T T T T T T
11 chr11_49559883 0 49559883 C C C C C C C C C C C C C C C C G G C C
11 chr11_49568187 0 49568187 C C C C C C C C C C C C C C C G C C C C
11 chr11_49572295 0 49572295 A A C C C C A A C C C C C C C C C C C C
11 chr11_49597058 0 49597058 T T T T T T T T G G G G G G T T T T G G
11 chr11_49610175 0 49610175 C C C C C C C C G G G G C C C C C C G G
11 chr11_49639189 0 49639189 G G G G G G G G C C C C G G G G G G C C
11 chr11_49640542 0 49640542 G G G G C G G G G G G G G G G G G G G G
11 chr11_49642916 0 49642916 C C C C C C C C C G C C C C C C C C C C
11 chr11_49648498 0 49648498 C C C C C C C C A A A A C C C C C C A A
11 chr11_49657323 0 49657323 C C G G G G C C G G G G G G G G G G G G
11 chr11_49658920 0 49658920 C C G G G G C C C C C C C C C C C C C C
11 chr11_49672131 0 49672131 A A A A A C A A A A A A A A A A A A A A
11 chr11_49698533 0 49698533 C C C C C C G G C C C C C C C C C C C C
11 chr11_49703755 0 49703755 T T T T T T T T G G G G T T T T T T G G
11 chr11_49727282 0 49727282 G G G G G G G G G G G G G G C G G G G G
11 chr11_49734904 0 49734904 C C G G G G G G G G G G G G G G G G G G
11 chr11_49747338 0 49747338 C C C C C C C C G G G G C C C C C C G G
11 chr11_49748851 0 49748851 T T T T T T T T G T T T T T T T T T T T
11 chr11_49755096 0 49755096 G G G G G G G G C C C C G G G G G G C C
11 chr11_49776057 0 49776057 G G G G G G G G G G G G G G G G C C G G
11 chr11_49776638 0 49776638 A A A A A A C C A A A A A A A A A A A A
11 chr11_49793327 0 49793327 G G G G G G G G C C C C G G G G G G C C
11 chr11_49796817 0 49796817 A A C C C C A A A A A A A A A A A A A A
11 chr11_49799384 0 49799384 G G G G G G G G C C C C G G G G G G C C
11 chr11_49810329 0 49810329 G G G G G G G G G G C G G G G G G G G G
11 chr11_49834075 0 49834075 G G G G G G G G G G G G C G G G G G G G
11 chr11_49843250 0 49843250 C C C C C C C C C C C G C C C C C C C C
11 chr11_49846149 0 49846149 C C C C C C C C C C C C G G G G G G C C
11 chr11_49865554 0 49865554 A A A A A A A A A A A A A A A A T T A A
11 chr11_49874988 0 49874988 G G G G G G G G G G G G G T G G G G G G
11 chr11_49914163 0 49914163 A A A A A A A A C C C C A A A A A A C C
11 chr11_49919786 0 49919786 G G G G G G G G T T T T G G G G G G T T
11 chr11_49933578 0 49933578 A A A A A A A A A A A A A A A A C C A A
11 chr11_49950250 0 49950250 A A T T A T A A A A A A A A A A A A A A
11 chr11_49964368 0 49964368 A A T T T T A A T T T T T T T T T T T T
11 chr11_49983388 0 49983388 A A A A A T A A A A A A A A A A A A A A
11 chr11_50000414 0 50000414 T T T T T T T T A A A A T T T T T T A A
11 chr11_50002225 0 50002225 C C C C C C C C A A A A C C C C C C A A
11 chr11_50004983 0 50004983 A A A A A A A A A A A A A A A A C C A A
11 chr11_50006322 0 50006322 T T T T T T T T G G G G T T T T T T G G
11 chr11_50058162 0 50058162 T T T T T T T T A A A A T T T T T T A A
11 chr11_50065054 0 50065054 G G T T T T G G G G G G G G G G G G G G
11 chr11_50068324 0 50068324 G G G G G G G G G G G G C G G G G G G G
11 chr11_50080038 0 50080038 A A A A A A A A A C A C A A A A A A C C
11 chr11_50094846 0 50094846 G G T T T T G G T T T T T T T T T T T T
11 chr11_50136020 0 50136020 G G G G G G G G G G G G G G C C G G G G
11 chr11_50167772 0 50167772 T T T T T T G G T T T T T T T T T T T T
11 chr11_50170208 0 50170208 G G G G C G G G G G G G G G G G G G G G
11 chr11_50189338 0 50189338 A A A A A A A A A C A A A A A A A A A A
11 chr11_50205986 0 50205986 C C C C C C C C G G G G C C C C C C G G
11 chr11_50208598 0 50208598 G G C C G G G G G G G G G G G G G G G G
11 chr11_50223901 0 50223901 C C C C C C C C C C C C C C G G C C C C
11 chr11_50226059 0 50226059 A A T T A T A A A A A A A A A A A A A A
11 chr11_50241749 0 50241749 C C C C C C C C C C C G C C C C C C C C
11 chr11_50247773 0 50247773 C G G G G G G G G G G G G G G G G G G G
11 chr11_50250099 0 50250099 C C C C C C C C C C C C C C G G C C C C
11 chr11_50263475 0 50263475 T T T T T T T T T T T T T T T T G G T T
11 chr11_50264094 0 50264094 T T T T T T T T T T T T T T T T G T T T
11 chr11_50274109 0 50274109 G G G G G G G G G G G G G G C C G G G G
11 chr11_50288858 0 50288858 C C C C C C C C A A A A C C C C C C A A
11 chr11_50293988 0 50293988 C C C C C C C C A A A A C C C C C C A A
11 chr11_50305048 0 50305048 C C C C C C C C C C C C C C C C A A C C
11 chr11_50333073 0 50333073 G G G G G G G G C G G G G G G G G G G G
11 chr11_50380375 0 50380375 A A A A A A A A A A A A A A T T A A A A
11 chr11_50392473 0 50392473 T T G G G G T T G G G G G G G G G G G G
11 chr11_50406857 0 50406857 G G G G G G G G G T G G G G G G G G T T
11 chr11_50412139 0 50412139 C C C C C C C C C G C G C C C C C C C C
11 chr11_50421539 0 50421539 C C C C C C C C C C C C C G C C C C C C
11 chr11_50455166 0 50455166 G G C C C C G G C C C C C C C C C C C C
11 chr11_50458148 0 50458148 G G T T G T G G G G G G G G G G G G G G
11 chr11_50462686 0 50462686 A A A A A A A A A A A A A A A A T T A A
11 chr11_50468349 0 50468349 C C G G C C C C C C C C C C C C C C C C
11 chr11_50506675 0 50506675 C C C C C C C C G G G G C C C C C C G G
11 chr11_50529472 0 50529472 G G G G T T G G G G G G G G G G G G G G
11 chr11_50542635 0 50542635 A A A A A C A A A A A A A A A A A A A A
11 chr11_50554412 0 50554412 C C C C C C C C G G G G C C C C C C G G
11 chr11_50586969 0 50586969 C C C C C C C C C C C C C C C C G G C C
11 chr11_50617889 0 50617889 C C C C C C C C C C C C C C G G G G C C
11 chr11_50621216 0 50621216 T T T T T T T T T T T T T T T T A A T T
11 chr11_50630461 0 50630461 C C C C C G C C C C C C C C C C C C C C
11 chr11_50674857 0 50674857 G G G G G G G G G G G G G T G G G G G G
11 chr11_50680012 0 50680012 G G G G G G G G C C C C G G G G G G C C
11 chr11_50688453 0 50688453 A A A A A T A A A A A A A A A A A A A A
11 chr11_50696353 0 50696353 A A A A A A A A A A A A A A A A C C A A
11 chr11_50708646 0 50708646 A A A A A A A A C C C C A A A A A A C C
11 chr11_50714703 0 50714703 C C C C C C C C A A A A C C C C C C A A
11 chr11_50729525 0 50729525 C C C C C C C C C C C C A C C C C C C C
11 chr11_50784150 0 50784150 G G G G G G G G G G G G G T G G G G G G
11 chr11_50810299 0 50810299 C C C C C C C C C C C C C G C C C C C C
11 chr11_50813251 0 50813251 A A A A A A A A A A A A A A A A A T A A
11 chr11_50819633 0 50819633 T T T T G G T T T T T T T T T T T T T T
11 chr11_50839083 0 50839083 C C C C A C C C A A A A C C C C C C A A
11 chr11_50863164 0 50863164 G G G G G G G G G G G G C G G G G G G G
11 chr11_50863232 0 50863232 G G G G G G G G G G G G G G T T G G G G
11 chr11_50878503 0 50878503 T T T T T T T T G G G G T T T T T T G G
11 chr11_50884196 0 50884196 T T T T T T T T T T T T T T A A T T T T
11 chr11_50947012 0 50947012 G G G G G G G G T T T T G G G G G G T T
11 chr11_50948998 0 50948998 A A A A A A A A C C C C A A A A A A C C
11 chr11_50985762 0 50985762 A A A A A A A A A A A A A A T T A A A A
11 chr11_50989395 0 50989395 G T T T T T T T T T T T T T T T T T T T
11 chr11_51001206 0 51001206 C G G G G G G G G G G G G G G G G G G G
11 chr11_51037221 0 51037221 C C C C C C C C C C C C C C C C A A C C
11 chr11_51038278 0 51038278 C C C C C C C C G G G G C C C C C C G G
11 chr11_51045330 0 51045330 C C C C C C C C G G G G C C C C C C G G
11 chr11_51045662 0 51045662 A A T T T T A A T T T T T T T T T T T T
11 chr11_51085536 0 51085536 T T T T T T T T T T T T G T T T T T T T
11 chr11_51099803 0 51099803 C C C C C C C C G G G G C C C C C C G G
11 chr11_51105046 0 51105046 G G G G G T G G G G G G G G G G G G G G
11 chr11_51105532 0 51105532 T T T T T T T T T T T T T T T T G G T T
11 chr11_51113057 0 51113057 G G G G G G G G C C C C G G G G G G C C
11 chr11_51123872 0 51123872 G G G G G G G G T T T T G G G G G G T T
11 chr11_51131982 0 51131982 C C C C C C C C G G G G C C C C C C G G
11 chr11_51143566 0 51143566 G G G G G G G G G G G G C C C C G G G G
11 chr11_51184926 0 51184926 C C C C C C C C A A A A C C C C C C A A
11 chr11_51202878 0 51202878 C C C C C C C C C C C C C C C C C G C C
11 chr11_51223520 0 51223520 G G C G G G G G G G G G G G G G G G G G
11 chr11_51233171 0 51233171 T T T T T T T T A A A A T T T T T T A A
11 chr11_51240971 0 51240971 G G G G G G G G T T T T G G G G G G T T
11 chr11_51273481 0 51273481 C C C C C C C C A A A A C C C C C C A A
11 chr11_51338542 0 51338542 A T T T T T T T T T T T T T T T T T T T
11 chr11_51342868 0 51342868 C C C C C C C C G G G G C C C C C C G G
11 chr11_51347732 0 51347732 C C A A A A C C A A A A A A A A A A A A
11 chr11_51376296 0 51376296 G G G G G G G G G T G G G G G G G G G G
11 chr11_51386113 0 51386113 C C C C C C C C C C C G C C C C C C C C
11 chr11_51395131 0 51395131 T T T T T T T T A A A A T T T T T T A A
11 chr11_51403620 0 51403620 C C C G C C C C C C C C C C C C C C C C
11 chr11_51407048 0 51407048 A A A A A A A A A A A A A A A A A C A A
11 chr11_51408071 0 51408071 A A A A T T A A A A A A A A A A A A A A
11 chr11_51446447 0 51446447 G G C G G G G G G G G G G G G G G G G G
11 chr11_51455243 0 51455243 T T T T T T T T G G G G T T T T T T G G
11 chr11_51461726 0 51461726 C C C C C C C C C C C C A A C C A A C C
11 chr11_51491800 0 51491800 C C C C C C C C C C C C C C A A C C C C
11 chr11_51523274 0 51523274 A A A A A A A A T T T T A A A A A A T T
11 chr11_51529015 0 51529015 G G C G G G G G G G G G G G G G G G G G
11 chr11_51534016 0 51534016 C C C C C C C C G G G G C C C C C C G G
11 chr11_51536033 0 51536033 C G G G G G G G G G G G G G G G G G G G
11 chr11_51566361 0 51566361 G G G G G G G G T T T T G G G G G G T T
11 chr11_51577371 0 51577371 T T T T T T T T A A A A T T T T T T A A
11 chr11_51583689 0 51583689 G G G G G G G G G G G G G G T T G G G G
11 chr11_51613619 0 51613619 G G G G G G G G C C C C G G G G G G C C
11 chr11_51634097 0 51634097 G G G G G G G G G G G G C G G G G G G G
11 chr11_51644735 0 51644735 C C C C C C C C C C C C C C C G C C C C
11 chr11_51650761 0 51650761 C C C C C C C C G G G G C C C C C C G G
11 chr11_51656620 0 51656620 C C G G C C C C C C C C C C C C C C C C
11 chr11_51656947 0 51656947 T T T T T T T T T T T T T T G T T T T T
11 chr11_51682961 0 51682961 T T T T T T T T G G G G T T T T T T G G
11 chr11_51683480 0 51683480 C C C G C C C C C C C C C C C C C C C C
11 chr11_51689558 0 51689558 A A A A A A A A T T T T A A A A A A T T
11 chr11_51690069 0 51690069 C C C C C C C C C C C C G G C C C C C C
11 chr11_51691441 0 51691441 G G C C C C G G C C C C C C C C C C C C
11 chr11_51718078 0 51718078 G G G G G G G G G G C G G G G G G G C C
11 chr11_51733340 0 51733340 G G G G G G G G C G C G G G G G G G G G
11 chr11_51736140 0 51736140 C C C C C C C C C C C C C G C C C C C C
11 chr11_51756621 0 51756621 A A A A A A A A A A A A A A A A A C A A
11 chr11_51783940 0 51783940 T T T T T T T T A A A A T T T T T T A A
11 chr11_51818617 0 51818617 G G G G G G G G G G G G G G C C G G G G
11 chr11_51856298 0 51856298 T T A A A A T T T T T T T T T T T T T T
11 chr11_51861315 0 51861315 C C C C C C G G C C C C C C C C C C C C
11 chr11_51877105 0 51877105 A A C C A C A A A A A A A A A A A A A A
11 chr11_51893751 0 51893751 C C C C C C C C C C C C C C A A C C C C
11 chr11_51896871 0 51896871 G G C C C C G G C C C C C C C C C C C C
11 chr11_51898943 0 51898943 C C C C C C C C C C C C C C C C G G C C
11 chr11_51903729 0 51903729 C C C C C C C C C C C C C G C C C C C C
11 chr11_51904111 0 51904111 A A A A A A A A C C C C A A A A A A C C
11 chr11_51909716 0 51909716 G G G G G G G G G G G G T T G G G G G G
11 chr11_51939302 0 51939302 C C C C C C C C G G G G C C C C C C G G
11 chr11_51939537 0 51939537 A A A A A A A A A A A A A C A A A A A A
11 chr11_51946263 0 51946263 G G G G G G G G G T G G G G G G G G G G
11 chr11_51957882 0 51957882 C C C C A C C C C C C C C C C C C C C C
11 chr11_51964696 0 51964696 C C C C C C C C C G C C C C C C C C C C
11 chr11_51977975 0 51977975 A A A A A A A A A A A A T T A A A A A A
11 chr11_51992000 0 51992000 G G G G G G G G G G G G G G T T G G G G
11 chr11_52001981 0 52001981 G G G G G G G G T T T T G G G G G G T T
11 chr11_52002605 0 52002605 T T T T T T T T T T T T T T G G T T T T
11 chr11_52033740 0 52033740 C C C C C C C C A A A A C C C C C C A A
11 chr11_52034921 0 52034921 G G G G G G G G T T T T G G G G G G T T
11 chr11_52045014 0 52045014 T T T T A A T T T T T T T T T T T T T T
11 chr11_52045453 0 52045453 A A T T A A A A A A A A A A A A A A A A
11 chr11_52046160 0 52046160 T T T T T T T T G G G G T T T T T T G G
11 chr11_52094206 0 52094206 A T T T T T T T T T T T T T T T T T T T
11 chr11_52105380 0 52105380 C C C C C C C C G G G G C C C C C C G G
11 chr11_52108885 0 52108885 T T G G G T T T T T T T T T T T T T T T
11 chr11_52175506 0 52175506 G G G G G G G G G G G G G G G G G T G G
11 chr11_52179920 0 52179920 C C A A A A A A A A A A A A A A A A A A
11 chr11_52186064 0 52186064 T T T T T T T T G G G G T T T T T T G G
11 chr11_52189497 0 52189497 G G G G G G G G C C C C G G G G G G C C
11 chr11_52193346 0 52193346 G G G G G G G G G G G G G G G G C C G G
11 chr11_52196716 0 52196716 C C C C C C C C A A A A C C C C C C A A
11 chr11_52237513 0 52237513 G G G T G G G G G G G G G G G G G G G G
11 chr11_52242268 0 52242268 T T T T T T T T G G G G T T T T T T G G
11 chr11_52251796 0 52251796 C C C C C C C C C C C C A C C C C C C C
11 chr11_52252216 0 52252216 T T T T T T T T G G G G T T T T T T G G
11 chr11_52259228 0 52259228 A T A A A A A A A A A A A A A A A A A A
11 chr11_52266410 0 52266410 G G G G G G G G C C C C G G G G G G C C
11 chr11_52270346 0 52270346 C C C C C C C C C C C C C G C C C C C C
11 chr11_52272953 0 52272953 A A A A A A A A T T T T A A A A A A T T
11 chr11_52297844 0 52297844 T T T T G G T T T T T T T T T T T T T T
11 chr11_52324558 0 52324558 T T T T T T T T A T T T T T T T T T A A
11 chr11_52340685 0 52340685 G G G G G G G G G G G G C G G G G G G G
11 chr11_52364340 0 52364340 C C C C C C C C A A A A C C C C C C A A
11 chr11_52375510 0 52375510 C C G G C C C C C C C C C C C C C C C C
11 chr11_52376217 0 52376217 C C C C C C C C C C C C C G C G C C C C
11 chr11_52387395 0 52387395 C C C C C C C C A C C C C C C C C C A A
11 chr11_52388136 0 52388136 C C C C C C C C C C C G C C C C C C C C
11 chr11_52390133 0 52390133 T T T T T T T T G G G G T T T T T T G G
11 chr11_52391406 0 52391406 A A A A A A A A C C C C A A A A A A C C
11 chr11_52417420 0 52417420 T T T T T T T T T T T T T T A T T T T T
11 chr11_52420593 0 52420593 G G G G G G G G T T T T G G G G G G T T
11 chr11_52425544 0 52425544 A C A A A A A A A A A A A A A A A A A A
11 chr11_52429281 0 52429281 G G G G G G G G C C C C G G G G G G C C
11 chr11_52430394 0 52430394 G G G G G G G G C C C C G G G G G G C C
11 chr11_52432845 0 52432845 G G G G G G C C G G G G G G G G G G G G
11 chr11_52455390 0 52455390 A A A A C C A A A A A A A A A A A A A A
11 chr11_52460591 0 52460591 C C C C C C C C C C C C A C C C C C C C
11 chr11_52465386 0 52465386 C C C C C C C C C C C C C G C C C C C C
11 chr11_52466687 0 52466687 C C C C C C C C A A A A C C C C C C A A
11 chr11_52482321 0 52482321 C C C C C C C C G G C C C C C C C C C C
11 chr11_52487805 0 52487805 A C C C C C C C C C C C C C C C C C C C
11 chr11_52495082 0 52495082 C C C C C C C C C C C C A C C C C C C C
11 chr11_52509417 0 52509417 G G G G G G G G C C C C G G G G G G C C
11 chr11_52519464 0 52519464 C C C C C C C C C C C G C C C C C C C C
11 chr11_52525979 0 52525979 T T T T T T T T G G G G T T T T T T G G
11 chr11_52543976 0 52543976 G G G G G G G G C C C C G G G G G G C C
11 chr11_52546719 0 52546719 C C C C C C C C C C C C C C C C A A C C
11 chr11_52564712 0 52564712 G G G G G G G G T T T T G G G G G G T T
11 chr11_52575183 0 52575183 C C C C C C C C A A A A C C C C C C A A
11 chr11_52581897 0 52581897 G G G G G G G G C C C C G G G G G G C C
11 chr11_52591125 0 52591125 G G G G G G G G T T T T G G G G G G T T
11 chr11_52623602 0 52623602 G G G G G G G G G G C G G G G G G G G G
11 chr11_52631248 0 52631248 C C A A C C C C A A A A A A A A A A A A
11 chr11_52633885 0 52633885 C C C C C C C C C C C C C C G G C C C C
11 chr11_52648082 0 52648082 G G G G G G G G G G C G G G G G G G G G
11 chr11_52661657 0 52661657 T T T T T T T T G G G G T T T T T T G G
11 chr11_52671789 0 52671789 T T T T T T T T G G G G T T T T T T G G
11 chr11_52692550 0 52692550 A C A A A A A A A A A A A A A A A A A A
11 chr11_52703884 0 52703884 C C C C C C C C G G G G C C C C C C C C
11 chr11_52710197 0 52710197 G T G G G G G G G G G G G G G G G G G G
11 chr11_52717372 0 52717372 T T T T T T T T T T T T G T G G T T T T
11 chr11_52737349 0 52737349 A A A A A A A A A A A A A C A A A A A A
11 chr11_52740246 0 52740246 C C C C C C C C A A A A C C C C C C A A
11 chr11_52749667 0 52749667 G G G T T T G G T T T T T T T T T T T T
11 chr11_52777225 0 52777225 T T T T T T T T T T T T G T T T T T T T
11 chr11_52786741 0 52786741 G G G G G G G G G G G G G G G G C G G G
11 chr11_52826249 0 52826249 C C C C C C C C C C C C C G C C C C C C
11 chr11_52832530 0 52832530 A A A A A A A A T T T T A A A A A A T T
11 chr11_52833486 0 52833486 T T T T T T T T T T T T A T T T T T T T
11 chr11_52873425 0 52873425 G G G G G G G G G G C G G G G G G G G G
11 chr11_52891228 0 52891228 A A A A A A A A A T A T A A A A A A T T
11 chr11_52910427 0 52910427 G G G G G T G G G G G G G G G G G G G G
11 chr11_52916634 0 52916634 G G G G C G G G G G G G G G G G G G G G
11 chr11_52953370 0 52953370 T T T T G G T T T T T T T T T T T T T T
11 chr11_52960313 0 52960313 T T T T T T T T T T A T T T T T T T T T
11 chr11_52963743 0 52963743 G G G G G G G G G G C G G G G G G G G G
11 chr11_52987870 0 52987870 A A A A A A A A A A A A A A T T A A A A
11 chr11_53011534 0 53011534 T T T T T T T T G G G G T T T T T T G G
11 chr11_53019548 0 53019548 G G G G G G G G C C C C G G G G G G C C
11 chr11_53029413 0 53029413 C C G G C G C C C C C C C C C C C C C C
11 chr11_53029491 0 53029491 C C G G C G C C C C C C C C C C C C C C
11 chr11_53031368 0 53031368 C C C C C C C C C C C C C C C C G G C C
11 chr11_53037256 0 53037256 G G G G G G G G C C C C G G G G G G C C
11 chr11_53064655 0 53064655 G G G G G G G G G G G G G G C C G G G G
11 chr11_53080991 0 53080991 C C C C C C C C C C C C C C A A C C C C
11 chr11_53095364 0 53095364 G G G G G G G G G G G G G G C G G G G G
11 chr11_53100130 0 53100130 T T G T G T T T T T T T T T T T T T T T
11 chr11_53111694 0 53111694 A A C C A A A A A A A A A A A A A A A A
11 chr11_53113975 0 53113975 A A A A A A A A A A A A A A C C A A A A
11 chr11_53122124 0 53122124 C C C C C C C C G G G G C G C C C C G G
11 chr11_53169597 0 53169597 C C C C C C C C C C C C A C C C C C C C
11 chr11_53178682 0 53178682 A A A A A A A A A A A A A A A C A A A A
11 chr11_53191994 0 53191994 G G G G G G G G G G G G G T G G G G G G
11 chr11_53201454 0 53201454 G G G G G T G G G G G G G G G G G G G G
11 chr11_53203761 0 53203761 C C C C C C C C A A C C C C C C C C A A
11 chr11_53204371 0 53204371 G G G G G G G G G G C C G G G G G G G G
11 chr11_53206044 0 53206044 C C C C C C C C A A A A C C C C C C A A
11 chr11_53206520 0 53206520 T T T T T T T T G G G G T T T T T T G G
11 chr11_53207213 0 53207213 T T T T T T T T T T G T T T T T T T G G
11 chr11_53207453 0 53207453 G T G G G G G T G G G G G G G G G G G G
11 chr11_53212359 0 53212359 G G G T G G G G G G G G G G G G G G G G
11 chr11_53218036 0 53218036 A A A A A A A A A T A T A A A A A A A A
11 chr11_53218409 0 53218409 A A C C C C A A A A A A A A A A A A A A
11 chr11_53239637 0 53239637 T T T T T T T T T T T T A A T T T T T T
11 chr11_53265131 0 53265131 G G G G G G G G G G G G G G G G C C G G
11 chr11_53271163 0 53271163 A A A A A A A T A A A A A A A A A A A A
11 chr11_53286727 0 53286727 C C C C C C C C C C C C C G G G C C C C
11 chr11_53288350 0 53288350 G G C C C G G G G G G G G G G G G G G G
11 chr11_53288850 0 53288850 T T T T T T T T T T A T T T T T T T T T
11 chr11_53303361 0 53303361 A A A A A T A A A A A A A A A A A A A A
11 chr11_53310841 0 53310841 A A A A A A A A C C C C A A A A A A C C
11 chr11_53312247 0 53312247 T T T T T T T T A A A A T T T T T T A A
11 chr11_53317353 0 53317353 C C C C C C C C G G G G C C C C C C G G
11 chr11_53335319 0 53335319 C C C C C C C C C G G G C C C C C C C C
11 chr11_53336252 0 53336252 G G G G G G G G C C C C G G G G G G C C
11 chr11_53348775 0 53348775 G G G G G G G G T T T T G G G G G G T T
11 chr11_53358380 0 53358380 A C C C C C C C C C C C C C C C C C C C
11 chr11_53384812 0 53384812 A A A A A A A A A A A A A C A A A A A A
11 chr11_53386186 0 53386186 A A A A A A A A T T T T A A A A A A T T
11 chr11_53415746 0 53415746 A A A A A A A A A A A A A A A A C C A A
11 chr11_53418484 0 53418484 A A A A A A A A A A A A A A A T A A A A
11 chr11_53440805 0 53440805 A A A A A A A A C C C C A A A A A A C C
11 chr11_53441258 0 53441258 A A A A A A A A A T A A A A A A A A A A
11 chr11_53451859 0 53451859 G G G G G G G G G G G G C C G G G G G G
11 chr11_53464671 0 53464671 A A A A A A A A A T A T A A A A A A T T
11 chr11_53465155 0 53465155 T T T T T T T T T T T T T T G G T T T T
11 chr11_53481223 0 53481223 C C C C C C C C C G C G C C C C C C C C
11 chr11_53485188 0 53485188 G G G G G G G G G G G G C G G G G G G G
11 chr11_53493735 0 53493735 T T T T T T T T T T A T T T T T T T T T
11 chr11_53499795 0 53499795 G T G G G G G G G G G G G G G G G G G G
11 chr11_53507953 0 53507953 A A A A A C A A A A A A A A A A A A A A
11 chr11_53509394 0 53509394 A A A A A A A A C C C C A A A A A A C C
11 chr11_53511801 0 53511801 A A A A A A A A A A A A A T A A A A A A
11 chr11_53513083 0 53513083 A A A A C C A A A A A A A A A A A A A A
11 chr11_53527889 0 53527889 A A C C A A A A A A A A A A A A A A A A
11 chr11_53543084 0 53543084 C C C C C C C C G G G G C C C C C C G G
11 chr11_53546430 0 53546430 C C C C C C C C C C C C C C C C G G C C
11 chr11_53560035 0 53560035 T T G G G G T T T T T T T T T T T T T T
11 chr11_53580164 0 53580164 G G G G G G G G G G G G G G T T G G G G
11 chr11_53616826 0 53616826 G G C C C G G G G G G G G G G G G G G G
11 chr11_53619070 0 53619070 A A T T T T A A A A A A A A A A A A A A
11 chr11_53619586 0 53619586 A A T T T T T T T T T T T T T T T T T T
11 chr11_53620088 0 53620088 C C C C C C C C C C C C C G C C C C C C
11 chr11_53625125 0 53625125 C C C C C C A A C C C C C C C C C C C C
11 chr11_53629150 0 53629150 C C C C C C G G C C C C C C C C C C C C
11 chr11_53629225 0 53629225 C C C C A C C C C C C C C C C C C C C C
11 chr11_53650737 0 53650737 A A C C C C A A A A A A C C C C C C A A
11 chr11_53655809 0 53655809 A A A A A A A A C C C C A A A A A A C C
11 chr11_53660868 0 53660868 C C C C A C C C C C C C C C C C C C C C
11 chr11_53661861 0 53661861 G G G G G G G G G G C G G G G G G G G G
11 chr11_53675957 0 53675957 C C C C C C C C C C C C C G C C C C C C
11 chr11_53685023 0 53685023 C C A A C C C C C C C C C C C C C C C C
11 chr11_53685784 0 53685784 C C C C C C C C G G G G C C C C C C G G
11 chr11_53702812 0 53702812 G G G G G G G G T T T T G G G G G G T T
11 chr11_53710998 0 53710998 G G G G G T G G G T G G G G G G G G G G
11 chr11_53717153 0 53717153 T T T T A A T T T T T T T T T T T T T T
11 chr11_53720284 0 53720284 A A A A A A A A C C C C A A A A A A C C
11 chr11_53776718 0 53776718 T T T T T T T T T T T T T T T T A A T T
11 chr11_53779238 0 53779238 C C C C C C C C A A A A C C C C C C A A
11 chr11_53782442 0 53782442 C C C C C C C C C C C C C C A A C C C C
11 chr11_53785117 0 53785117 T T T T T T T T G G G G T T T T T T G G
11 chr11_53798232 0 53798232 C C C C C C C C G G G G C C C C C C G G
11 chr11_53800765 0 53800765 T T T T T T T T G G G G T T T T T T G G
11 chr11_53803011 0 53803011 T T T T T T T T G T G T T T T T T T G G
11 chr11_53803796 0 53803796 T T A A T T T T T T T T T T T T T T T T
11 chr11_53806117 0 53806117 C C C C C C C C C G C C C C C C C C C C
11 chr11_53822418 0 53822418 T T T T T T T T A A A A T T T T T T A A
11 chr11_53828065 0 53828065 C C C C C C C C C C C G C C C C C C C C
11 chr11_53829796 0 53829796 C C C C C C C C G G G G C C C C C C G G
11 chr11_53843401 0 53843401 G G G G G G G G G G G G G G T T G G G G
11 chr11_53844798 0 53844798 T T T T T T T T T T T T A T T T T T T T
11 chr11_53845632 0 53845632 A A A A A A A A T T T T A A A A A A T T
11 chr11_53852668 0 53852668 A A A C A A A A A A A A A A A A A A A A
11 chr11_53855045 0 53855045 C C C C C C C C C C C C C C C C A A C C
11 chr11_53888745 0 53888745 T T T T T T T T A A A A T T T T T T A A
11 chr11_53907387 0 53907387 C C A A C C C C C C C C C C C C C C C C
11 chr11_53908619 0 53908619 C C C C C C C C G G G G C C C C C C G G
11 chr11_53914143 0 53914143 A A A A A A A A A A T T A A A A A A T T
11 chr11_53923016 0 53923016 C C C C C C C C A A A A C C C C C C A A
11 chr11_53930264 0 53930264 A A C C A A A A A A A A A A A A A A A A
11 chr11_53944709 0 53944709 T T T T T T T T A A A A T T T T T T A A
11 chr11_54025878 0 54025878 G G G G G G G G T T G T G G G G G G T T
11 chr11_54035479 0 54035479 G G T T T T G G T T T T T T T T T T T T
11 chr11_54040549 0 54040549 T T T T T T T T T T T T G G G G G G T T
11 chr11_54045884 0 54045884 A A A A A A A A A A A C A A A A A A A A
11 chr11_54064086 0 54064086 T T T T T T T T T T T T G T T T T T T T
11 chr11_54065200 0 54065200 T T T T T T G G T T T T T T T T T T T T
11 chr11_54071335 0 54071335 A C A A A A A A A A A A A A A A A A A A
11 chr11_54071466 0 54071466 C C C C C C C C C C C C C C C C A A C C
11 chr11_54087714 0 54087714 A A A A A A A A A A A A A A T T T T A A
11 chr11_54096326 0 54096326 A A A A A A A A T T T T A A A A A A T T
11 chr11_54107624 0 54107624 T T T T T T T T T T T T G T T T T T T T
11 chr11_54113186 0 54113186 G G T T G G G G G G G G G G G G G G G G
11 chr11_54132992 0 54132992 A A A A A A A A C C C C A A A A A A C C
11 chr11_54133895 0 54133895 C C C C C C C C G G G G C C C C C C G G
11 chr11_54147542 0 54147542 G G G G G G G G T T T T G G G G G G T T
11 chr11_54147891 0 54147891 A A A A A A A A C C C C A A A A A A C C
11 chr11_54175552 0 54175552 C C C G C C C C C C C C C C C C C C C C
11 chr11_54178413 0 54178413 T T T T T T T T T T T T G T T T T T T T
11 chr11_54189230 0 54189230 G G G G G G G G T T T T G G G G G G T T
11 chr11_54192467 0 54192467 A A T T A A A A A A A A A A A A A A A A
11 chr11_54213545 0 54213545 C C C C C C C C C C C C C C C C A A C C
11 chr11_54256025 0 54256025 T T T T T T T T T T T T G T T T T T T T
11 chr11_54258612 0 54258612 G G G G G G G G C C C C G G G G G G C C
11 chr11_54292778 0 54292778 G G G G G G G T G G G G G G G G G G G G
11 chr11_54298162 0 54298162 A A A A A A A A T T T T A A A A A A T T
11 chr11_54312609 0 54312609 G G G G G G G G C C C C G G G G G G C C
11 chr11_54363055 0 54363055 C C A C A C C C C C C C C C C C C C C C
11 chr11_54367274 0 54367274 C C C C C C C C G G G G C C C C C C G G
11 chr11_54415626 0 54415626 G G G G G G G G G G G G G T G G G G G G
11 chr11_54421244 0 54421244 T T T T T T T T G G G G T T T T T T G G
11 chr11_54425745 0 54425745 T T T T T T T T T T T T G G T T T T T T
11 chr11_54433303 0 54433303 T T T T T T T T A A A A T T T T T T A A
11 chr11_54461258 0 54461258 A A T T T T A A A A A A A A A A A A A A
11 chr11_54464095 0 54464095 G G T T G G G G T T T T G G G G G G T T
11 chr11_54489688 0 54489688 A A A A A A A A A A A A A A A T A A A A
11 chr11_54490702 0 54490702 C C G G C C C C C C C C C C C C C C C C
11 chr11_54494277 0 54494277 C C C C C C C C C C C C C G C C C C C C
11 chr11_54519393 0 54519393 G G G G G G G G G G G G G T G G G G G G
11 chr11_54525800 0 54525800 G G G G G G G G T T T T G G G G G G T T
11 chr11_54564311 0 54564311 T T G G G G T T G G G G G G G G G G G G
11 chr11_54568881 0 54568881 T T A T T T T T T T T T T T T T T T T T
11 chr11_54627893 0 54627893 T T T T T T T T T T T T T T G T T T T T
11 chr11_54651267 0 54651267 G G G G G G G G C C C C G G G G G G C C
11 chr11_54652972 0 54652972 T T T T T T T T G G G G T T T T T T G G
11 chr11_54676503 0 54676503 C C C C C C C G C C C C C C C C C C C C
11 chr11_54678275 0 54678275 A A A A A A A A A A A A C C C C C C A A
11 chr11_54685703 0 54685703 C C C C C C C C C C C C C C C C G G C C
11 chr11_54686332 0 54686332 T T T T T T T T T T T T A A A A A A T T
11 chr11_54691752 0 54691752 T T T T A T T T A A A A A A A A A A A A
11 chr11_54693266 0 54693266 T T T T T T T T A A A A T T T T T T A A
11 chr11_54693881 0 54693881 C G G G G G G G G G G G G G G G G G G G
11 chr11_54695167 0 54695167 A A A A A C A A A A A A A A A A A A A A
11 chr11_54734128 0 54734128 A A A A A A A A A A A A A T A A A A A A
11 chr11_54740900 0 54740900 G G C C C C G G G G G G G G G G G G G G
11 chr11_54760241 0 54760241 A A A A A A A A C C C C A A A A A A C C
11 chr11_54820694 0 54820694 G G G G G G G G C C C C G G G G G G C C
11 chr11_54823703 0 54823703 C C C C C C C C C C C C C C C C A A C C
11 chr11_54838046 0 54838046 T T T T T T T T G G G G T T T T T T G G
11 chr11_54838358 0 54838358 G G T T T T T T T T T T T T T T T T T T
11 chr11_54840224 0 54840224 C C C C C C C C C C C C A C C C C C C C
11 chr11_54852694 0 54852694 A A A A A A A A C C C C A A A A A A C C
11 chr11_54854268 0 54854268 G G G G G G G G T T T T G G G G G G T T
11 chr11_54869308 0 54869308 C C G G G G C C G G G G G G G G G G G G
11 chr11_54869686 0 54869686 A A A A A A A A A A A A C C A A A A A A
11 chr11_54889344 0 54889344 G G G G G G G G C C C C G G G G G G C C
11 chr11_54913396 0 54913396 G G G G G T G G G G G G G G G G G G G G
11 chr11_54917778 0 54917778 C C C C C C C C A A A A C C C C C C A A
11 chr11_54952040 0 54952040 C C C C C C C C C C C C C C C C G G C C
11 chr11_54956581 0 54956581 T T T T T T T T T T T T G T T T T T T T
11 chr11_54962171 0 54962171 T T T T T T T T G G G G T T T T T T G G
11 chr11_54968032 0 54968032 T T T T T T T T T T T T T T G T T T T T
11 chr11_54985478 0 54985478 G G G G G G G G G G G G G G G G G T G G
11 chr11_55014605 0 55014605 T T T T T T G G T T T T T T T T T T T T
11 chr11_55068537 0 55068537 C C C C C C C C G G C G C C C C C C G G
11 chr11_55081566 0 55081566 T T T T T T T T T T T T T T T T G T T T
11 chr11_55083471 0 55083471 G G G G G G G G G G G G G G G G G T G G
11 chr11_55091107 0 55091107 T T G G T T T T T T T T T T T T T T T T
11 chr11_55114034 0 55114034 T T T T T T T T T T T T T T G T T T T T
11 chr11_55115483 0 55115483 C C C C C C C C C C C C C C C C G G C C
11 chr11_55154998 0 55154998 G G G G G G G G C C C C G G G G G G C C
11 chr11_55162269 0 55162269 G G G G G G G G C C C C G G G G G G C C
11 chr11_55162664 0 55162664 G G G G G G G G G G G G G G C C G G G G
11 chr11_55176452 0 55176452 G G G G G G G G G G G G G G T T G G G G
11 chr11_55178105 0 55178105 A A A A A A A A C C C C A A A A A A C C
11 chr11_55184636 0 55184636 T T T T T T T T T T T T A T T T T T T T
11 chr11_55184784 0 55184784 G G T T T T G G G G G G G G G G G G G G
11 chr11_55185475 0 55185475 G G G G G G G G C C C C G G G G G G C C
11 chr11_55197167 0 55197167 C G C C C C C C C C C C C C C C C C C C
11 chr11_55205214 0 55205214 A A A A A A A C A A A A A A A A A A A A
11 chr11_55209255 0 55209255 G G G G G G G G C C C C G G G G G G C C
11 chr11_55210362 0 55210362 A A A A A A A A C C C C A A A A A A C C
11 chr11_55222216 0 55222216 C C C C C C C C A A A A C C C C C C A A
11 chr11_55223526 0 55223526 A A A A A A A A A A A A A C A A A A A A
11 chr11_55244879 0 55244879 C C C C C C C C C C C C C C C G C C C C
11 chr11_55250324 0 55250324 C C C C C C C C C C C C C C C C C G C C
11 chr11_55278103 0 55278103 G G G G G T G G G G G G G G G G G G G G
11 chr11_55288334 0 55288334 C G G G G G C G G G G G G G G G G G G G
11 chr11_55346270 0 55346270 G G G G C G G G G G G G G G G G G G G G
11 chr11_55369193 0 55369193 C C A A A A C C A A A A A A A A A A A A
11 chr11_55405945 0 55405945 A A A A A A A A A T A A A A A A A A T T
11 chr11_55427049 0 55427049 G G T T G T G G G G G G G G G G G G G G
11 chr11_55440281 0 55440281 A A A A A A A A A T A A A A A A A A T T
11 chr11_55468728 0 55468728 G G G G G G G G G G G G G T G G G G G G
11 chr11_55480300 0 55480300 G G G G G G G G C C C C G G G G G G C C
11 chr11_55514042 0 55514042 C C C C C C C C C C C C C C C C G G C C
11 chr11_55529038 0 55529038 C C C C C C C C A A A A C C C C C C A A
11 chr11_55539065 0 55539065 A A A A A A A A A C A A A A A A A A C C
11 chr11_55583734 0 55583734 C C C C C C C C G G G G C C C C C C G G
11 chr11_55591969 0 55591969 C C C C C C C C C C C C C C C C C G C C
11 chr11_55611100 0 55611100 A A A A A A A A C C C C A A A A A A C C
11 chr11_55618492 0 55618492 T T T T T T A T T T T T T T T T T T T T
11 chr11_55622052 0 55622052 G G G G G G G G C C C C G G G G G G C C
11 chr11_55645077 0 55645077 G G G T G G G G G G G G G G G G G G G G
11 chr11_55656815 0 55656815 C C C C C C C C C C C C C C C C A C C C
11 chr11_55678521 0 55678521 A A A A A A A T A A A A A A A A A A A A
11 chr11_55712989 0 55712989 A A A C A A A A A A A A A A A A A A A A
11 chr11_55715666 0 55715666 G G G G G G G G C C C C G G G G G G C C
11 chr11_55731469 0 55731469 A A A A C C A A A A A A A A A A A A A A
11 chr11_55732241 0 55732241 A T T T T T T T T T T T T T T T T T T T
11 chr11_55743038 0 55743038 G G G G G G G G C G G G G G G G G G G G
11 chr11_55752168 0 55752168 C C C C C C C C C C C C C C A C C C C C
11 chr11_55757834 0 55757834 C C C C C C C C G G G G C C C C C C G G
11 chr11_55767449 0 55767449 A A A A A A A A C C C C A A A A A A C C
11 chr11_55793507 0 55793507 G G G G G G G G T T T T G G G G G G T T
11 chr11_55811844 0 55811844 G G C C C G G G G G G G G G G G G G G G
11 chr11_55812245 0 55812245 C C G G C C C C C C C C C C C C C C C C
11 chr11_55813303 0 55813303 T T T T T T T T T T T T G T T T T T T T
11 chr11_55846126 0 55846126 T T G T T T T T T T T T T T T T T T T T
11 chr11_55852394 0 55852394 C C C C C C C C C C C C C C C C A A C C
11 chr11_55867507 0 55867507 T T T T T T T T T T T T T T T T A T T T
11 chr11_55877427 0 55877427 C C C C C C C C A A A A C C C C C C A A
11 chr11_55896436 0 55896436 C C C C C C C C G G G G C C C C C C G G
11 chr11_55904630 0 55904630 T T T T T T T T A A A A T T T T T T A A
11 chr11_55912810 0 55912810 A A A A A A A A C C C C A A A A A A C C
11 chr11_55915284 0 55915284 T T T T T T T T A A A A T T T T T T A A
11 chr11_55921085 0 55921085 A A A A A A A A C C C C A A A A A A C C
11 chr11_55925023 0 55925023 C C C C C C C C A C A A C C C C C C A A
11 chr11_55931249 0 55931249 T T T T T T T T G G G G T T T T T T G G
11 chr11_55940428 0 55940428 G T T T T T T T T T T T T T T T T T T T
11 chr11_55940847 0 55940847 A A A C A A A A A A A A A A A A A A A A
11 chr11_55947993 0 55947993 A A A A A A A A A T A T A A A A A A T T
11 chr11_55949539 0 55949539 C C C C C C C C C C C C C C C G C C C C
11 chr11_55957641 0 55957641 T T T T T T T T T T T T T T G T T T T T
11 chr11_55959664 0 55959664 A A C C C C A A A C C C C C C C C C C C
11 chr11_55994738 0 55994738 T T T T T T T T G T G G T T T T T T T T
11 chr11_55999130 0 55999130 A A A A A A A A C C C C A A A A A A C C
11 chr11_56000423 0 56000423 T T T T T T T T A T T T T T T T T T T T
11 chr11_56003997 0 56003997 C C C C C C C C G G G G C C C C C C G G
11 chr11_56013155 0 56013155 A A A A A A A A T T T T A A A A A A T T
11 chr11_56014044 0 56014044 C C G G C C C C C C C C C C C C C C C C
11 chr11_56020472 0 56020472 T T T T T T T T G T T T T T T T T T T T
11 chr11_56020797 0 56020797 G G G G G G G G G G G G G G C G G G G G
11 chr11_56023779 0 56023779 C C C C C C C C A A A A C C C C C C A A
11 chr11_56038426 0 56038426 C C C C C C C C C C C C C C A C C C C C
11 chr11_56106041 0 56106041 C C C C C C C C G G G G C C C C C C G G
11 chr11_56108696 0 56108696 G G G G G G G G T T T T G G G G G G T T
11 chr11_56117506 0 56117506 A A A A A C A A C C C C C C C C C C C C
11 chr11_56137974 0 56137974 G G G G G G G G C C C C G G C C G G C C
11 chr11_56153805 0 56153805 T T T T T T T T A A A A T T T T T T A A
11 chr11_56156262 0 56156262 T T T T T T T T A A A A T T T T T T A A
11 chr11_56157008 0 56157008 G G G G G G G G T T G G G G G G G G T T
11 chr11_56194436 0 56194436 A A A A A A A A A C A A A A A A A A A A
11 chr11_56255523 0 56255523 A A A A A A A A C C C C A A A A A A C C
11 chr11_56255690 0 56255690 C C C C C C C C C C C C C G C C C C C C
11 chr11_56256551 0 56256551 G G G G G G G G G G G G G T G G G G G G
11 chr11_56259606 0 56259606 A T T T T T T T T T T T T T T T T T T T
11 chr11_56262868 0 56262868 A A C C C C A A C C C C C C C C C C C C
11 chr11_56267424 0 56267424 G G G G G G G G T T T T G G G G G G T T
11 chr11_56277757 0 56277757 C C C C C C C C C C C C C G C C C C C C
11 chr11_56298057 0 56298057 G G G G G G G G C C C C G G G G G G C C
11 chr11_56302513 0 56302513 C C C C C C C C A A A A C C C C C C A A
11 chr11_56313756 0 56313756 A A A A A A A A C C C C A A A A A A C C
11 chr11_56328760 0 56328760 A A A A A A A A A A A A C C A A A A A A
11 chr11_56334518 0 56334518 C C C C C C C C G G G G C C C C C C G G
11 chr11_56338334 0 56338334 T T T T T T T T A A A A T T T T T T A A
11 chr11_56345338 0 56345338 G G G G G G G G C C C C G G G G G G C C
11 chr11_56353170 0 56353170 G G G G G G G G G G G G G G C G G G G G
11 chr11_56371171 0 56371171 C C C C C C C C A A A A C C C C C C A A
11 chr11_56374980 0 56374980 C C C C C C C C G G G G C C C C C C G G
11 chr11_56396014 0 56396014 C C C C C C C C G G G G C C C C C C G G
11 chr11_56408229 0 56408229 A T A A A A A A A A A A A A A A A A A A
11 chr11_56408851 0 56408851 T T T T T T T T G G G G T T T T T T G G
11 chr11_56415454 0 56415454 A A A A A A A A C C C C A A A A A A C C
11 chr11_56424972 0 56424972 G G G G G G G G G T T T G G G G G G T T
11 chr11_56428547 0 56428547 T T T T T T T T G G G G T T T T T T G G
11 chr11_56429073 0 56429073 T T G G T T T T T T T T T T T T T T T T
11 chr11_56429263 0 56429263 G G C C G G G G G G G G G G G G G G G G
11 chr11_56443318 0 56443318 C C C C C C C C G G G G C C C C C C G G
11 chr11_56455120 0 56455120 T T T T G T T T T T T T T T T T T T T T
11 chr11_56457024 0 56457024 G G G G G T G G G G G G G G G G G G G G
11 chr11_56480810 0 56480810 G G G G G G G G T T T T G G G G G G T T
11 chr11_56532419 0 56532419 A A A A A A A A A A A C A A A A A A C C
11 chr11_56547783 0 56547783 T T T T T T T T A A A A T T T T T T A A
11 chr11_56550279 0 56550279 T T T T T T T T G G G G T T T T T T G G
11 chr11_56557372 0 56557372 C C A A A C C C C C C C C C C C C C C C
11 chr11_56562753 0 56562753 G G G G G T G G G G G G G G G G G G G G
11 chr11_56566716 0 56566716 A A A A A A A A C C C C A A A A A A C C
11 chr11_56598922 0 56598922 C C C C C C C C C C C C C C C C C G C C
11 chr11_56620442 0 56620442 A A A A A A A A T T T T A A A A A A T T
11 chr11_56628117 0 56628117 T T T T T T T T T T T T T T G G T T T T
11 chr11_56640922 0 56640922 C C C C C C C C C C C C C C C C A A C C
11 chr11_56642946 0 56642946 G G G G G G G G G G G G C C C C G G G G
11 chr11_56654057 0 56654057 C C C C C C C C C G G G C C C C C C G G
11 chr11_56657685 0 56657685 T T T T T T T T G T G T T T T T T T T T
11 chr11_56693708 0 56693708 G G T T G G G G G G G G G G G G G G G G
11 chr11_56778640 0 56778640 C C C C C C C C G G G G C C C C C C C C
11 chr11_56797807 0 56797807 T T T T T T T T G G G G T T T T T T G G
11 chr11_56799359 0 56799359 T T A A T T T T T T T T T T T T T T T T
11 chr11_56804150 0 56804150 A A A A A A A A T T T T A A A A A A T T
11 chr11_56826030 0 56826030 A C C C C C C C C C C C C C C C C C C C
11 chr11_56857745 0 56857745 G G G G G G G G C C C C G G G G G G C C
11 chr11_56861537 0 56861537 G G G G C G G G G G G G G G G G G G G G
11 chr11_56861559 0 56861559 T T T T G G T T T T T T T T T T T T T T
11 chr11_56875354 0 56875354 C C G G C C C C C C C C C C C C C C C C
11 chr11_56877965 0 56877965 T T T T T T T T T T A T T T T T T T T T
11 chr11_56882153 0 56882153 G G T T G T G G T T T T T T T T T T T T
11 chr11_56890998 0 56890998 G G G G G G G G T T T T G G G G G G T T
11 chr11_56898343 0 56898343 C C C C C C C C G G G G C C C C C C G G
11 chr11_56903939 0 56903939 C C C C C C C C A C C C C C C C C C C C
11 chr11_56914268 0 56914268 T T T T T T T T T T T T T T T T A A T T
11 chr11_56917751 0 56917751 G G G G G G G T G G G G G G G G G G G G
11 chr11_56931370 0 56931370 G G G G G G G G C C C C G G G G G G C C
11 chr11_56962540 0 56962540 G G G G C G G G G G G G C C C C C C G G
11 chr11_56969975 0 56969975 A A A A A A A A A A A T A A A A A A A A
11 chr11_56980388 0 56980388 G G G G G G G G C C C C G G G G G G C C
11 chr11_57004219 0 57004219 C C C C C C C C C C C C C G C C C C C C
11 chr11_57004792 0 57004792 A A A A A A A A T T T T A A A A A A T T
11 chr11_57027465 0 57027465 A A A A A A A A A A A A A A C C A A A A
11 chr11_57034117 0 57034117 G G G G G G G G G G G G G T G G G G G G
11 chr11_57054588 0 57054588 T T T T T T T T G G G G T T T T T T G G
11 chr11_57064724 0 57064724 C C G G C C C C C C C C C C C C C C C C
11 chr11_57066701 0 57066701 G G G G G G G G T T T T G G G G G G T T
11 chr11_57105780 0 57105780 C C C C C C C C G G G G C C C C C C G G
11 chr11_57114759 0 57114759 T T A A A A T T T T T T T T T T T T T T
11 chr11_57116623 0 57116623 G G G G G G G G C C C C G G G G G G C C
11 chr11_57117212 0 57117212 A A A A A A A A C C C C A A A A A A C C
11 chr11_57121896 0 57121896 A A A C A A A A A A A A A A A A A A A A
11 chr11_57155316 0 57155316 G G G G G G G G C C C C G G G G G G C C
11 chr11_57159360 0 57159360 C C C C C C A C C C C C C C C C C C C C
11 chr11_57167127 0 57167127 G G G G G G G G G G G G G G G G G T G G
11 chr11_57168145 0 57168145 G G G G G G G G C C C C G G G G G G C C
11 chr11_57182700 0 57182700 A C A A A A A A A A A A A A A A A A A A
11 chr11_57230637 0 57230637 A A A A A A A A A A A A A A A A C C A A
11 chr11_57243669 0 57243669 G G G G G G G G G T G G G G G G G G G G
11 chr11_57246544 0 57246544 C C C C C C C C C C C C C G C C C C C C
11 chr11_57257180 0 57257180 A A A A A A A A A A A A A C A A A A A A
11 chr11_57264890 0 57264890 G G G G G G G G T T T T G G G G G G T T
11 chr11_57282545 0 57282545 G G G G G G G G G G G G C G G G G G G G
11 chr11_57293760 0 57293760 G G T T G G G G G G G G G G G G G G G G
11 chr11_57310489 0 57310489 C C C C C C C C A A A A C C C C C C A A
11 chr11_57313810 0 57313810 C C A A C C C C C C C C C C C C C C C C
11 chr11_57337826 0 57337826 C C C C C C C C A A A A C C C C C C A A
11 chr11_57338180 0 57338180 G G G G G G G G G G G G G G G G C G G G
11 chr11_57340933 0 57340933 C C C C C C C C G G G G C C C C C C G G
11 chr11_57359692 0 57359692 A A A A A A A A A A A A A C A A A A A A
11 chr11_57363128 0 57363128 G G G G G G G G C C C C G G G G G G C C
11 chr11_57366615 0 57366615 T T T T T T T T T T T T A A T T T T T T
11 chr11_57367148 0 57367148 A A A A A A A A C C C C A A A A A A C C
11 chr11_57370067 0 57370067 A A A A A A A A A A A A A A A A T T A A
11 chr11_57399190 0 57399190 T T T T T T T T G T T T T T T T T T T T
11 chr11_57412491 0 57412491 A A A A A A A A T T T T A A A A A A T T
11 chr11_57423393 0 57423393 T T G G G G T T T T T T T T T T T T T T
11 chr11_57426549 0 57426549 G G G G G G G G G G G T G G G G G G G G
11 chr11_57433364 0 57433364 G G G G G G G G C C C C G G G G G G C C
11 chr11_57451646 0 57451646 G T T T T T T T T T T T T T T T T T T T
11 chr11_57453953 0 57453953 G G G G G G G G G G G G G G G T G G G G
11 chr11_57461058 0 57461058 A A A A A A A A T T T T A A A A A A T T
11 chr11_57473855 0 57473855 T T T T T T T T A T T T T T T T T T T T
11 chr11_57524558 0 57524558 C C C C C C C C C C C G C C C C C C C C
11 chr11_57546831 0 57546831 G G G G G G G G C C C C G G G G G G C C
11 chr11_57574128 0 57574128 C C C C C C C C G G G G C C C C C C G G
11 chr11_57578747 0 57578747 T T T T T T T T A A A A T T T T T T A A
11 chr11_57580356 0 57580356 G G G G G G G G T T T T G G G G G G T T
11 chr11_57587584 0 57587584 T T T T T T T T T T T T T T G G T T T T
11 chr11_57669572 0 57669572 C C C C C C C C G G G G C C C C C C G G
11 chr11_57697941 0 57697941 T T T T T T T T T T A T T T T T T T T T
11 chr11_57705191 0 57705191 C C C C C C C C A A A A C C C C C C A A
11 chr11_57757108 0 57757108 G G G G G G G G G G G G G G T T G G G G
11 chr11_57787059 0 57787059 G G G G G G G G C C C C G G G G G G C C
11 chr11_57793859 0 57793859 G G G G C C G G G G G G G G G G G G G G
11 chr11_57808389 0 57808389 G G C C C C G G C C C C C C C C C C C C
11 chr11_57821220 0 57821220 G G C C G G G G G G G G G G G G G G G G
11 chr11_57822919 0 57822919 G G G G G G G G C G G G G G G G G G G G
11 chr11_57824635 0 57824635 G G G G G G G G G G G G G G T T T T G G
11 chr11_57825900 0 57825900 A A A A A A A A A C A C A A A A A A A A
11 chr11_57857853 0 57857853 G G G G G G G G T T T T G G G G G G T T
11 chr11_57910845 0 57910845 A A A A A A A A C C C C A A A A A A C C
11 chr11_57912288 0 57912288 C C C C C C C C G G C C C C C C C C G G
11 chr11_57920544 0 57920544 C C A A A A A A A A A A A A A A A A A A
11 chr11_57928591 0 57928591 A A A A A A A A A A A A A A A A T T A A
11 chr11_58010463 0 58010463 G G G G G G G G C C C C G G G G G G C C
11 chr11_58118048 0 58118048 C C C C A A C C C C C C C C C C C C C C
11 chr11_58264070 0 58264070 G G G G G G G G T T T T G G G G G G T T
11 chr11_58273562 0 58273562 A A T T A A A A T T T T A A A A A A T T
11 chr11_58274242 0 58274242 G G C C C C G G G G G G G G G G G G G G
11 chr11_58275792 0 58275792 C C A A A A C C A A A A C C C C C C A A
11 chr11_58289286 0 58289286 A A A A A A A A C C C C A A A A A A C C
11 chr11_58300444 0 58300444 C C C C C C C C G G G G C C C C C C G G
11 chr11_58318702 0 58318702 T T T T T T T T T T T T T T A T T T T T
11 chr11_58337113 0 58337113 G G G G G G G G G G G G G G G G G T G G
11 chr11_58350541 0 58350541 G G G G G G C C G G G G G G G G G G G G
11 chr11_58371007 0 58371007 A A A A A A T T A A A A A A A A A A A A
11 chr11_58396045 0 58396045 A A A A A A A A T T T T A A A A A A T T
11 chr11_58419509 0 58419509 C C C C C C C C A C C C C C C C C C C C
11 chr11_58448704 0 58448704 C C C C C C C C C G G G C C C C C C G G
11 chr11_58478188 0 58478188 G G G G G G G G G G G G C C G G G G G G
11 chr11_58486129 0 58486129 A A A A A A A A A T A A A A A A A A A A
11 chr11_58523582 0 58523582 C C C C C C C C C C C C C C C G C C C C
11 chr11_58525737 0 58525737 C C C C C C C C A A A A C C C C C C A A
11 chr11_58535859 0 58535859 T T T T T T T T G G G G T T T T T T G G
11 chr11_58535941 0 58535941 C G C C C C C C G G G G C C C C C C G G
11 chr11_58540114 0 58540114 T T T T T T T T G G G G T T T T T T G G
11 chr11_58554323 0 58554323 T T A A A A A A A A A A A A A A A A A A
11 chr11_58561402 0 58561402 A A A A A A A A A A A T A A A A A A A A
11 chr11_58603098 0 58603098 G G G G G G G G G G G G G G G G C G G G
11 chr11_58617568 0 58617568 C C C C C C C C A A A A C C C C C C A A
11 chr11_58623395 0 58623395 A A A A A A A A T T T T A A A A A A T T
11 chr11_58629841 0 58629841 G G G G G G G G G G G G G G G T G G G G
11 chr11_58632619 0 58632619 G G G G G G G G C C C C G G G G G G C C
11 chr11_58642609 0 58642609 A A A A A A A A C C C C A A A A A A C C
11 chr11_58694445 0 58694445 C C C C C C C C C C C G C C C C C C C C
11 chr11_58713097 0 58713097 G G G G G G G G G G G G G G G G G T G G
11 chr11_58724761 0 58724761 A A A A A A A A C C C C A A A A A A C C
11 chr11_58724967 0 58724967 G G G G G G G G T T T T G G G G G G T T
11 chr11_58742983 0 58742983 T T T T T T T T T T T T T T T T A A T T
11 chr11_58757867 0 58757867 C C C C C C C C C C C C C C G G C C C C
11 chr11_58764603 0 58764603 A A A A A A A A A A A C A A A A A A A A
11 chr11_58768825 0 58768825 G G G G C C G G G G G G G G G G G G G G
11 chr11_58779319 0 58779319 T T T T T T T T G G G G T T T T T T G G
11 chr11_58780701 0 58780701 A A A A A A A A C C C C A A A A A A C C
11 chr11_58786191 0 58786191 C C C C C C C C G G G G C C C C C C G G
11 chr11_58794228 0 58794228 T T T T T T T T G G G G T T T T T T G G
11 chr11_58806765 0 58806765 T T T T T T T T T T T T T T T T G G T T
11 chr11_58806838 0 58806838 C C C C C C C C C C C C G G C C C C C C
11 chr11_58824110 0 58824110 T T G G T T T T T T T T T T T T T T T T
11 chr11_58824302 0 58824302 G G C C C C G G C C C C C C C C C C C C
11 chr11_58883463 0 58883463 C C C C C C C C G G G G C C C C C C G G
11 chr11_58891816 0 58891816 C C C C C C C C C C C C C C A A C C C C
11 chr11_58914871 0 58914871 C C C C C C C C C C C C C C A A C C C C
11 chr11_58925366 0 58925366 G G G G G G C G G G G G G G G G G G G G
11 chr11_58926979 0 58926979 G G G G G G G G G G G G G G G G T T G G
11 chr11_58958244 0 58958244 A A A A A A A A A A A A A C A A A A A A
11 chr11_58961071 0 58961071 G G G G G G G G G G G G C G G G G G G G
11 chr11_58961150 0 58961150 T T T T A T T T T T T T T T T T T T T T
11 chr11_59024230 0 59024230 C C G G G G C C G G G G G G G G G G G G
11 chr11_59028179 0 59028179 C C C C C C C C C C C C A C C C A A C C
11 chr11_59036205 0 59036205 T T T T T T T T T T T T G G G G G G T T
11 chr11_59044634 0 59044634 A A A A A A A A C C C C A A A A A A C C
11 chr11_59062508 0 59062508 G G T T T T G G G G G G G G G G G G G G
11 chr11_59084898 0 59084898 A A A A A A A A A A A A A T A A A A A A
11 chr11_59132227 0 59132227 A A A A A A A A C C C C A A A A A A C C
11 chr11_59165831 0 59165831 A A A A A A A A A A A A T T A A T T A A
11 chr11_59166316 0 59166316 T T T T T T T T T T T T T T T T G G T T
11 chr11_59174007 0 59174007 A A A A A A A A A A A A A A A A T T A A
11 chr11_59186517 0 59186517 T T A T A A T T T T T T T T T T T T T T
11 chr11_59191180 0 59191180 G G G G C C G G C C C C G G G G G G C C
11 chr11_59210739 0 59210739 C C C C C C C C A A A A C C C C C C A A
11 chr11_59221191 0 59221191 C C C C C C C C A A A A C C C C C C A A
11 chr11_59222177 0 59222177 T T T T T T T T G G G G T T T T T T G G
11 chr11_59226014 0 59226014 G G G G G G G G C G G G G G G G G G G G
11 chr11_59229262 0 59229262 C C C C C C C C A C C C C C C C C C C C
11 chr11_59244753 0 59244753 C C C C C C C C C G C G C C C C C C C C
11 chr11_59250654 0 59250654 C C A A C C C C C C C C C C C C C C C C
11 chr11_59263232 0 59263232 T T A A A A T T A A A A A A A A A A A A
11 chr11_59268489 0 59268489 G G G G G G C C G G G G G G G G G G G G
11 chr11_59304471 0 59304471 C C C C C C C C G G C G C C C C C C G G
11 chr11_59307551 0 59307551 C C C C C C C C A C A C C C C C C C A A
11 chr11_59308390 0 59308390 C C C C A C C C C C C C C C C C C C C C
11 chr11_59312520 0 59312520 C C C C C C C C C C C C A C C C C C C C
11 chr11_59344071 0 59344071 C C C C C C C C G G G G C C C C C C G G
11 chr11_59373656 0 59373656 G G G G G G G G G T G G G G G G G G G G
11 chr11_59377306 0 59377306 T T T T T T T T T T T T A T T T T T T T
11 chr11_59393328 0 59393328 C C C C C C C C C C C G C C C C C C C C
11 chr11_59393871 0 59393871 G G C C G G G G G G G G G G G G G G G G
11 chr11_59412236 0 59412236 C C C C C C C C A A A A C C C C C C A A
11 chr11_59431525 0 59431525 C G C C C C C C C C C C C C C C C C C C
11 chr11_59437717 0 59437717 A A A A A A A A C C A C A A A A A A A A
11 chr11_59438676 0 59438676 C C C C C C C C G G G G C C C C C C G G
11 chr11_59454856 0 59454856 G G G G G G G G T T T T G G G G G G T T
11 chr11_59463082 0 59463082 T T G G T T T T T T T T T T T T T T T T
11 chr11_59465203 0 59465203 T T T T T T T T T T T T G G G G G G T T
11 chr11_59473658 0 59473658 G G G G G T G G G G G G G G G G G G G G
11 chr11_59478201 0 59478201 G G G G G G G G C C C C G G G G G G C C
11 chr11_59508766 0 59508766 C C C C C C C C G G G G C C C C C C G G
11 chr11_59517582 0 59517582 C C C C C C C C A A A A C C C C C C A A
11 chr11_59521382 0 59521382 A A A A A A A A T T T T A A A A A A T T
11 chr11_59522975 0 59522975 G G G G G G G G G G G G G G G G C C G G
11 chr11_59524473 0 59524473 G G G G G G G G G G G T G G G G G G G G
11 chr11_59535785 0 59535785 A A A A A A A A A A A A A A C C C C A A
11 chr11_59590946 0 59590946 C C G G G G C G G G G G G G G G G G G G
11 chr11_59600257 0 59600257 G G C C C C G G C C C C C C C C C C C C
11 chr11_59615546 0 59615546 C C C C C C C C A A A A C C C C C C A A
11 chr11_59621889 0 59621889 G G G G G G G G T T T T G G G G G G T T
11 chr11_59666612 0 59666612 C C C C C C C C G G G G C C C C C C G G
11 chr11_59675460 0 59675460 G G C C C C G G G G G G G G G G G G G G
11 chr11_59705106 0 59705106 A C C C C C C C C C C C C C C C C C C C
11 chr11_59706524 0 59706524 G G G G G G G G G G G G G G G G G T G G
11 chr11_59717976 0 59717976 C C C C C C C C C C C C C C A A A A C C
11 chr11_59753690 0 59753690 C C C C C C C C G G G G C C C C C C G G
11 chr11_59756830 0 59756830 G G G G G G G G C C C C G G G G G G C C
11 chr11_59767256 0 59767256 C C C C C C C C G G G G C C C C C C G G
11 chr11_59794010 0 59794010 C C C C C C C C C C C C C C G G C C C C
11 chr11_59803832 0 59803832 C C C C C C C C G G G G C C C C C C G G
11 chr11_59836079 0 59836079 A A A A A A A A C C C C A A A A A A C C
11 chr11_59844249 0 59844249 A A A A A A A A A A A A A A C C A A A A
11 chr11_59852725 0 59852725 G G C C C C G G C C C C C C C C C C C C
11 chr11_59873219 0 59873219 A A A A A A A A C C C C A A A A A A C C
11 chr11_59881064 0 59881064 A A A A A A A A A A A A A T A A A A A A
11 chr11_59883791 0 59883791 T T T T T T T T G G G G T T T T T T G G
11 chr11_59891517 0 59891517 G G G G T T G G G G G G G G G G G G G G
11 chr11_59905763 0 59905763 C C C C C C C C C C C C G G C C C C C C
11 chr11_59913260 0 59913260 T T T T T T T T G G G G T T T T T T G G
11 chr11_59915613 0 59915613 T T T T T T T T G G G G T T T T T T G G
11 chr11_59943406 0 59943406 C C C C C C C C C G C C C C C C C C C C
11 chr11_59951522 0 59951522 T T T T T T T T G G G G T T T T T T G G
11 chr11_59968839 0 59968839 C C C C C C C C G G G G C C C C C C G G
11 chr11_59970989 0 59970989 A A A T A A A A A A A A A A A A A A A A
11 chr11_59984583 0 59984583 C C C C C C C C A A A A C C C C C C A A
11 chr11_59993190 0 59993190 G G T T T T G G T T T T T T T T T T T T
11 chr11_59995911 0 59995911 C C C C C C C C C C C C C C A A C C C C
11 chr11_59999459 0 59999459 G G G G G G G G G G G G G G G G C C G G
11 chr11_60001606 0 60001606 A T A A A A A A A A A A A A A A A A A A
11 chr11_60008104 0 60008104 G G G G G T G G G G G G G G G G G G G G
11 chr11_60059569 0 60059569 G G G G G G G G C C C C G G G G G G C C
11 chr11_60078900 0 60078900 A A A A A A A A A A A A A A A C A A A A
11 chr11_60085155 0 60085155 G G G G G G G G T T T T G G G G G G T T
11 chr11_60120180 0 60120180 T T T T A T T T T T T T T T T T T T T T
11 chr11_60142046 0 60142046 T T T T G T T T T T T T T T T T T T T T
11 chr11_60158454 0 60158454 C C C C C C C C C G C C C C C C C C G G
11 chr11_60162414 0 60162414 G G G G G G G G T T T T G G G G G G T T
11 chr11_60185394 0 60185394 T T A A A T T T T T T T T T T T T T T T
11 chr11_60201887 0 60201887 A A A A A A A A A C A C A A A A A A C C
11 chr11_60202262 0 60202262 C C C C C C C C C C C G C C C C C C C C
11 chr11_60208270 0 60208270 G G G G G G G G C C C C G G G G G G C C
11 chr11_60211630 0 60211630 G G C C G G G G G G G G G G G G G G G G
11 chr11_60245364 0 60245364 C C C C C C C C C C C C C C C G C C C C
11 chr11_60257344 0 60257344 A A A A A A A A A T A A A A A A A A A A
11 chr11_60260911 0 60260911 G G C C C G G G G G G G G G G G G G G G
11 chr11_60284353 0 60284353 C C C C C C C C C C C G C C C C C C C C
11 chr11_60302650 0 60302650 T T T T T T T T G G G G T T T T T T G G
11 chr11_60315559 0 60315559 A A A A A A A A C C C C A A A A A A C C
11 chr11_60317147 0 60317147 C C C C C C C C C C C C A C C C C C C C
11 chr11_60340053 0 60340053 C C C C C C C C G G G G C C C C C C G G
11 chr11_60361192 0 60361192 G G G G G G G G G G C G G G G G G G C C
11 chr11_60382600 0 60382600 C C C C C C C C C C C C A C C C C C C C
11 chr11_60383439 0 60383439 G G G G G G G G G G G G C G G G G G G G
11 chr11_60395617 0 60395617 G G T T G G G G G G G G G G G G G G G G
11 chr11_60410516 0 60410516 A A A A A A A A C C C C A A A A A A C C
11 chr11_60429863 0 60429863 A A C C A A A A A A A A A A A A A A A A
11 chr11_60464062 0 60464062 A A A A A C A A A A A A A A A A A A A A
11 chr11_60475886 0 60475886 G G G G C G G G G G G G G G G G G G G G
11 chr11_60485644 0 60485644 C C C C C C C C G G G G C C C C C C G G
11 chr11_60490118 0 60490118 C C C C C G C C C C C C C C C C C C C C
11 chr11_60491293 0 60491293 A A A A A A A A C C C C A A A A A A C C
11 chr11_60499738 0 60499738 T T T T T T T T T T T T T T A A A A T T
11 chr11_60528769 0 60528769 G G G G G G G G G G G G C C G G G G G G
11 chr11_60566664 0 60566664 G G G G G G G G G G G G G G G G C C G G
11 chr11_60569860 0 60569860 C C C C C C C G C C C C C C C C C C C C
11 chr11_60576842 0 60576842 T T T T T T T T T T T T T T T T A A T T
11 chr11_60581214 0 60581214 T T G G G T T T T T T T T T T T T T T T
11 chr11_60599039 0 60599039 T T T T T T T T T T T T G G G G G G T T
11 chr11_60601067 0 60601067 T T T T T T T T G G G G T T T T T T G G
11 chr11_60617615 0 60617615 G G G G G G G G G G G G C C G G C C G G
11 chr11_60630367 0 60630367 A A A C A A A A A A A A A A A A A A A A
11 chr11_60639151 0 60639151 G G C G G G G G G G G G G G G G G G G G
11 chr11_60649904 0 60649904 C C C C C C C C G G G G C C C C C C G G
11 chr11_60662408 0 60662408 G G G G G G G G T T T T G G G G G G T T
11 chr11_60682942 0 60682942 T T A T A A T T T T T T T T T T T T T T
11 chr11_60687233 0 60687233 C C C C C C C C G G G G C C C C C C G G
11 chr11_60698212 0 60698212 G G G G C G G G G G G G G G G G G G G G
11 chr11_60707897 0 60707897 G G G G G G G G G T G G G G G G G G G G
11 chr11_60709565 0 60709565 T T T T T T T T G G G G T T T T T T G G
11 chr11_60710465 0 60710465 G G G G C G G G G G G G G G G G G G G G
11 chr11_60743058 0 60743058 T T T T G T T T T T T T T T T T T T T T
11 chr11_60743590 0 60743590 C C C C C C C C C C C C C C A A C C C C
11 chr11_60749100 0 60749100 T T T T T T T T A A A A T T T T T T A A
11 chr11_60754894 0 60754894 T T T T G T T T T T T T T T T T T T T T
11 chr11_60764266 0 60764266 G T G G G G G G G G G G G G G G G G G G
11 chr11_60818172 0 60818172 G G G G G T G G G G G G G G G G G G G G
11 chr11_60827130 0 60827130 A A A A A A A A C C C C A A A A A A C C
11 chr11_60835721 0 60835721 G G G G G G G G G G G G C C G G G G G G
11 chr11_60837577 0 60837577 G G C C C C G G C C C C C C C C C C C C
11 chr11_60856296 0 60856296 C C C C C C C C C C C C C C C G C C C C
11 chr11_60868034 0 60868034 G G G G G G G G G G G G G G G T G G G G
11 chr11_60870388 0 60870388 G G G G G G G G C C C C G G G G G G C C
11 chr11_60885857 0 60885857 C C A A A C C C C C C C C C C C C C C C
11 chr11_60894817 0 60894817 T T T T T T T T G G G G T T T T T T G G
11 chr11_60910179 0 60910179 A A A A A A A A A C A A A A A A A A A A
11 chr11_60912739 0 60912739 A A A A A A A A A A A A A C A A A A A A
11 chr11_60915140 0 60915140 C C C C C C C C G G G G C C C C C C G G
11 chr11_60924392 0 60924392 A A A A A C A A A A A A A A A A A A A A
11 chr11_60961331 0 60961331 C C C C C C C C C C C C A C C C C C C C
11 chr11_61001905 0 61001905 T T T T T T T T T T T T T T G T T T T T
11 chr11_61025480 0 61025480 T T T T T T T T T T T T T T T T G T T T
11 chr11_61025612 0 61025612 T T T T T T T T T T T T A T T T T T T T
11 chr11_61032480 0 61032480 T T A A A A T T A A A A A A A A A A A A
11 chr11_61044003 0 61044003 A A A A A A A A A A A C A A A A A A C C
11 chr11_61086871 0 61086871 C C C C C C C C G G G G C C C C C C C C
11 chr11_61086942 0 61086942 C C C C C C C C C C C C A C C C C C C C
11 chr11_61116460 0 61116460 G G G G G G G G G G G G G G G G C G G G
11 chr11_61125077 0 61125077 C C C C C C C C C C C C C C G G C C C C
11 chr11_61135907 0 61135907 A A A A A A A A T T T T A A A A A A T T
11 chr11_61149436 0 61149436 G G G G G G G G C C C C G G G G G G C C
11 chr11_61166391 0 61166391 G G G G G G C G G G G G G G G G G G G G
11 chr11_61178779 0 61178779 T T T T G T T T T T T T T T T T T T T T
11 chr11_61181174 0 61181174 G G G G G G G G C C C C G G G G G G C C
11 chr11_61196750 0 61196750 C C C C C C C C A A A A C C C C C C A A
11 chr11_61203083 0 61203083 C C C C C C C C C C C C C C C C C G C C
11 chr11_61207272 0 61207272 G G G G C C G G C C C C C C C C C C C C
11 chr11_61207953 0 61207953 G G G G C C G G G G G G G G G G G G G G
11 chr11_61212640 0 61212640 A A C C A C A A A A A A A A A A A A A A
11 chr11_61216254 0 61216254 C C C C C G C C C C C C C C C C C C C C
11 chr11_61247796 0 61247796 A A A A A A A A A A A A A A A A C C A A
11 chr11_61250657 0 61250657 G G C C G G G G G G G G G G G G G G G G
11 chr11_61262840 0 61262840 G G T T G T G G G G G G G G G G G G G G
12 chr12_11411 0 11411 G G G G G G G G G G G G T T T T T T G G
12 chr12_21551 0 21551 A T T T T T T T A T T T T T T T T T T T
12 chr12_32709 0 32709 T T T T T T T T T T T T T T G G T T T T
12 chr12_35670 0 35670 C C C C C C C C G G G G C C C C C C G G
12 chr12_60775 0 60775 A A A A A A A A C C C C A A A A A A C C
12 chr12_74879 0 74879 G G G G G G G G G G G G T T G G G G G G
12 chr12_88238 0 88238 C C C C C C C C C C C C C G C C C C C C
12 chr12_94122 0 94122 C C C C C C C C A A A A C C C C C C A A
12 chr12_109704 0 109704 T T T T T T T T G G G T T T T T T T G G
12 chr12_115631 0 115631 A A T T T T A A A A A A A A A A A A A A
12 chr12_123325 0 123325 T T T T T T T T G G G G T T T T T T G G
12 chr12_155528 0 155528 G G G G G G G G G T G T G G G G G G T T
12 chr12_161454 0 161454 C C A A A A C C A A A A A A A A A A A A
12 chr12_165800 0 165800 C C C C C C C C G G G G C C C C C C G G
12 chr12_172357 0 172357 C C C C C C C C G G G G C C C C C C G G
12 chr12_196661 0 196661 G G G G G G G G G G G G G G G T G G G G
12 chr12_203519 0 203519 C C C C C C C C A A A A C C C C C C A A
12 chr12_226685 0 226685 C C C C C C C C C C C C G G C C G G C C
12 chr12_254833 0 254833 C C C C C C C C A A A A C C C C C C A A
12 chr12_264870 0 264870 C C A A A A C C C C C C C C C C C C C C
12 chr12_276839 0 276839 A A A A A A A A T T T T A A A A A A T T
12 chr12_288661 0 288661 C C C C C C C C A C C C C C C C C C C C
12 chr12_315614 0 315614 C C C C C C C C G G G G C C C C C C G G
12 chr12_322037 0 322037 C C C C C C C C A A A A C C C C C C A A
12 chr12_325026 0 325026 G G G G G G G G C C C C G G G G G G C C
12 chr12_329123 0 329123 C C C C C C C C C C C C G G C C C C C C
12 chr12_333987 0 333987 A A A A A A A A T T T T A A A A A A T T
12 chr12_340096 0 340096 C C C C C C C C C C C C C C A C C C C C
12 chr12_360523 0 360523 C C C C C C C C C C C C C C C G C C C C
12 chr12_370774 0 370774 C C C C G G C C C C C C C C C C C C C C
12 chr12_379193 0 379193 A A A A A A A A A A A A A C A A A A A A
12 chr12_390073 0 390073 C C C C C C C C G G G G C C C C C C G G
12 chr12_393993 0 393993 C C G G C G C C C C C C C C C C C C C C
12 chr12_459389 0 459389 G G G G G G G G G G G G G T G G G G G G
12 chr12_460282 0 460282 G G C C C C G G C C C C C C C C C C C C
12 chr12_478950 0 478950 T T T T T T T T G G G G T T T T T T G G
12 chr12_497316 0 497316 C C G G G G C C G G G G G G G G G G G G
12 chr12_535102 0 535102 T T T T T T T T A A A A T T T T T T A A
12 chr12_577665 0 577665 C C C C A C C C C C C C C C C C C C C C
12 chr12_600489 0 600489 C C C C C C C C G G G G C C C C C C G G
12 chr12_604121 0 604121 A A A A A A A A A A A A A A C C A A A A
12 chr12_656858 0 656858 C C C C C C C C C C C C C C C C A A C C
12 chr12_672966 0 672966 C C A A A A C C A A A A A A A A A A A A
12 chr12_690676 0 690676 T T T T T T T T A A A A T T T T T T A A
12 chr12_713874 0 713874 T T G G G G T T T T T T T T T T T T T T
12 chr12_734432 0 734432 G G T T T T G G T T T T T T T T T T T T
12 chr12_734627 0 734627 G G G G C G G G G G G G G G G G G G G G
12 chr12_737837 0 737837 G G G G G G G G T T T T G G G G G G T T
12 chr12_771111 0 771111 C C C C C C C C C G C C C C C C C C C C
12 chr12_781021 0 781021 T T T T T T T T A A A A T T T T T T A A
12 chr12_782872 0 782872 G G G G G G G G G G G G G G G G C C G G
12 chr12_799641 0 799641 G G G G G G G G C C C C G G G G G G C C
12 chr12_817300 0 817300 C C C C C C C C A A A A C C C C C C A A
12 chr12_848330 0 848330 C C C C C C C C A A A A C C C C C C A A
12 chr12_858569 0 858569 A A A T A A A A A A A A A A A A A A A A
12 chr12_869806 0 869806 A A A A A A A A C C A A A A A A A A A A
12 chr12_888840 0 888840 C C C C C C C C A A A A C C C C C C A A
12 chr12_891885 0 891885 T T G T T T T T T T T T T T T T T T T T
12 chr12_911268 0 911268 A A C C C C A A A A A A A A A A A A A A
12 chr12_959219 0 959219 G G G G G G G G G G G G C G G G G G G G
12 chr12_962939 0 962939 C C C C C C C C C C C C C C A A C C C C
12 chr12_979916 0 979916 C C C C C C C C G G G G C C C C C C G G
12 chr12_982190 0 982190 C C G G G G C C G G G G G G G G G G G G
12 chr12_993565 0 993565 G G G G G G G G G G G G C G G G G G G G
12 chr12_994735 0 994735 G G G G G G G G T T T T G G G G G G T T
12 chr12_1005409 0 1005409 A A A A A A A A T T T T A A A A A A T T
12 chr12_1024967 0 1024967 A A A A A A A A C C C C A A A A A A C C
12 chr12_1032505 0 1032505 G G G G G G G G G G G G T T G G G G G G
12 chr12_1036478 0 1036478 G G C G G G G G G G G G G G G G G G G G
12 chr12_1056287 0 1056287 A A C C C C A A C C C C A A A A A A C C
12 chr12_1092208 0 1092208 C C C C C C C C A C A C C C C C C C A A
12 chr12_1095347 0 1095347 G T T T T T T T T T T T T T T T T T T T
12 chr12_1102154 0 1102154 T T T T T T T T A T T T T T T T T T T T
12 chr12_1104591 0 1104591 A A A A A A A A A A A A A C A A A A A A
12 chr12_1123182 0 1123182 C C C C C C C C C C C C C C C C C G C C
12 chr12_1169466 0 1169466 A A A A A A A A C C C C A A A A A A C C
12 chr12_1197540 0 1197540 C C C C A C C C A A A A A A A A A A A A
12 chr12_1202999 0 1202999 C C C C C C C C G G G G C C C C C C G G
12 chr12_1265410 0 1265410 G G G G G G G G C C C C G G G G G G C C
12 chr12_1280808 0 1280808 C G G G G G C C G G G G G G G G G G G G
12 chr12_1283381 0 1283381 C C C C C C C C A C A C C C C C C C A A
12 chr12_1284187 0 1284187 C C C C C G C C C C C C C C C C C C C C
12 chr12_1290319 0 1290319 A T A A A A A A A A A A A A A A A A A A
12 chr12_1292328 0 1292328 G G G G G G G G G G G G T T G G G G G G
12 chr12_1301940 0 1301940 T T T T T T T T G G G G T T T T T T G G
12 chr12_1335386 0 1335386 T T T T T T T T A A A A T T T T T T A A
12 chr12_1358009 0 1358009 C C C C C C C C A A A A C C C C C C A A
12 chr12_1370998 0 1370998 A A T T T T A A T T T T T T T T T T T T
12 chr12_1378168 0 1378168 C C C C C C C C C C C C C C A A C C C C
12 chr12_1384855 0 1384855 C C C C C C C C A A A A C C C C C C A A
12 chr12_1405231 0 1405231 T T T T T T T T G G G G T T T T T T G G
12 chr12_1417428 0 1417428 C C C C C C C C C C C C C G C C C C C C
12 chr12_1450870 0 1450870 C C C C C C C C A A A A C C C C C C A A
12 chr12_1455611 0 1455611 G G G G G G G G G G G G G G G G C C G G
12 chr12_1456050 0 1456050 T T T T T T T T G G G G T T T T T T G G
12 chr12_1462491 0 1462491 T T T T T T T T G G G G T T T T T T G G
12 chr12_1464028 0 1464028 C C C C C G C C C C C C C C C C C C C C
12 chr12_1467242 0 1467242 C C C C C C C C G G G G C C C C C C G G
12 chr12_1500593 0 1500593 G G G G G G G G G G G G G G T T T T G G
12 chr12_1503574 0 1503574 T T G T G T T T T T T T T T T T T T T T
12 chr12_1503908 0 1503908 C C C C C C C C C C C C C G C C C C C C
12 chr12_1504102 0 1504102 A A A T A T A A A A A A A A A A A A A A
12 chr12_1504598 0 1504598 A A A A A A A A C C C C A A A A A A C C
12 chr12_1516340 0 1516340 G G G G G G G G C C C G G G G G G G G G
12 chr12_1552985 0 1552985 A A A A A A A A A A A C A A A A A A A A
12 chr12_1554274 0 1554274 A A A A A A A A T T T T A A A A A A T T
12 chr12_1558685 0 1558685 A A A A A A A A A A A A A A A T A A A A
12 chr12_1562688 0 1562688 C C C C C C C C C C C C A C C C C C C C
12 chr12_1566407 0 1566407 C C C C C C C C C C C C C C A C C C C C
12 chr12_1570058 0 1570058 A A A A A A A A T T T T A A A A A A T T
12 chr12_1574111 0 1574111 A A A A A A A A C C C C A A A A A A C C
12 chr12_1585603 0 1585603 C C C C C C C C C C C G C C C C C C C C
12 chr12_1590472 0 1590472 C C C C C C C C G G G G C C C C C C G G
12 chr12_1619468 0 1619468 C C C C C C C C A A A A C C C C C C A A
12 chr12_1639185 0 1639185 C C C C C C C C C G C C C C C C C C G G
12 chr12_1640160 0 1640160 T T T T T T T T T T T T T T G T T T T T
12 chr12_1648882 0 1648882 C C G G C C C C C C C C C G G G G G C C
12 chr12_1671809 0 1671809 G G G G G G G G T T T T T T T T T T T T
12 chr12_1674321 0 1674321 C C C C C C C C A A A A C C C C C C A A
12 chr12_1675801 0 1675801 T T T T T T T T A T A T T T T T T T T T
12 chr12_1677191 0 1677191 C C A A C C C C C C C C C C C C C C C C
12 chr12_1677194 0 1677194 T T T T T T T T T T A T T T T T T T T T
12 chr12_1695344 0 1695344 A A A A A A A A A A A A A T A A A A A A
12 chr12_1714043 0 1714043 C C C C C C C C C C C C G G C C C C C C
12 chr12_1760005 0 1760005 C C C C C C C C C G C C C C C C C C C C
12 chr12_1768779 0 1768779 G G G G G G G G G T G G G G G G G G G G
12 chr12_1784241 0 1784241 A A A A A A A A A A A A A A A A A C A A
12 chr12_1787370 0 1787370 G G G G T T G G G G G G G G G G G G G G
12 chr12_1801806 0 1801806 G G G G G G G G C C C C G G G G G G C C
12 chr12_1806513 0 1806513 C C C C C C C C G G G G C C C C C C G G
12 chr12_1812688 0 1812688 A A A A A A A A C C C C A A C C C C C C
12 chr12_1837372 0 1837372 G G G G G T G G G G G G G G G G G G G G
12 chr12_1838169 0 1838169 T T T T T T T T G G G G T T T T T T G G
12 chr12_1839365 0 1839365 A A T T T T A A T T T T T T T T T T T T
12 chr12_1853732 0 1853732 T T T T A T T T T T T T T T T T T T T T
12 chr12_1870215 0 1870215 T T T T T T T T T T T T G G T T T T T T
12 chr12_1912849 0 1912849 A A A A A A A A A A A A A A A A T T A A
12 chr12_1925958 0 1925958 C C C C C C C C A A A A C C C C C C A A
12 chr12_1949217 0 1949217 A A A A A A A A A A A A A C A A A A A A
12 chr12_1951583 0 1951583 C C C C C C C C A A A A C C C C C C A A
12 chr12_1954364 0 1954364 G G G G G T G G G G G G G G G G G G G G
12 chr12_1954739 0 1954739 C C C C C C C C G G G G C C C C C C G G
12 chr12_1962876 0 1962876 G G G G G G G G G G C G G G G G G G G G
12 chr12_1973800 0 1973800 C C A A C C C C C C C C C C C C C C C C
12 chr12_1989902 0 1989902 G G G G C C G G G G G G G G G G G G G G
12 chr12_1996357 0 1996357 T T T T T T T T G G G G T T T T T T G G
12 chr12_2030371 0 2030371 T T T T T T T T A T T T T T T T T T A A
12 chr12_2037692 0 2037692 G G C C C G G G C C C C G G G G G G C C
12 chr12_2069228 0 2069228 A A A A A A A A A C A C A A A A A A A A
12 chr12_2075449 0 2075449 G G G G G G G G T T T T G G G G G G T T
12 chr12_2083381 0 2083381 A A A A A A A A A A A A A A A A C C A A
12 chr12_2083452 0 2083452 C C C C C C C C G G G G C C C C C C G G
12 chr12_2083700 0 2083700 G G T T G G G G G G G G G G G G G G G G
12 chr12_2087819 0 2087819 T T T T T T T T A A A A T T T T T T A A
12 chr12_2090167 0 2090167 T T T T T T T T G G G G T T T T T T G G
12 chr12_2092643 0 2092643 T T A A A A T T A A A A A A A A A A A A
12 chr12_2107626 0 2107626 A A A A A A A A C C C C A A A A A A C C
12 chr12_2116687 0 2116687 C C C G C C C C C C C C C C C C C C C C
12 chr12_2117364 0 2117364 G G G G G G G G G G G G G G G G C C G G
12 chr12_2129817 0 2129817 G G G G G G G G T T T T G G G G G G T T
12 chr12_2131423 0 2131423 T T T T T T T T A A A T T T T T T T A A
12 chr12_2134906 0 2134906 T T T T T T T T A A T T T T T T T T T T
12 chr12_2149102 0 2149102 G G G G G G G G C C C G G G G G G G C C
12 chr12_2152411 0 2152411 C C C C C C C C A A A A C C C C C C A A
12 chr12_2172230 0 2172230 C C C C C C G G C C C C C C C C C C C C
12 chr12_2172812 0 2172812 A A A A A A A A T T T T A A A A A A T T
12 chr12_2176815 0 2176815 G G G G G G G G G G G G G G G G C C G G
12 chr12_2184307 0 2184307 C C C C A C C C C C C C C C C C C C C C
12 chr12_2185415 0 2185415 C C C C C C C C C C C C C G C C C C C C
12 chr12_2197905 0 2197905 G G C C G G G G G G G G G G G G G G G G
12 chr12_2205303 0 2205303 C C C C C C C C G G G G C C C C C C G G
12 chr12_2221185 0 2221185 G G G G G G G G G G G G C G G G G G G G
12 chr12_2228414 0 2228414 C C C C C C C C C C C C C C C G C C C C
12 chr12_2255761 0 2255761 C C G G C C C C C C C C C C C C C C C C
12 chr12_2262423 0 2262423 T T T T T T T T T T T T T T T T G G T T
12 chr12_2312488 0 2312488 G G G G G G G G G G G G T T G G G G G G
12 chr12_2324989 0 2324989 A C A A A A A A A A A A A A A A A A A A
12 chr12_2333090 0 2333090 C C G G G G C C G G G G G G G G G G G G
12 chr12_2335169 0 2335169 C C C C C C C C A A A A C C C C C C A A
12 chr12_2347113 0 2347113 G T G G G G G T G G G G G G G G G G G G
12 chr12_2355349 0 2355349 G G G G G G G G G G G G G G T T G G G G
12 chr12_2356629 0 2356629 G G G G G G G G G G G G G G C C G G G G
12 chr12_2433112 0 2433112 G G G G G G C G G G G G G G G G G G G G
12 chr12_2435171 0 2435171 G G G G G G G G G G G G G T G G G G G G
12 chr12_2438720 0 2438720 G G G G G G G G C C C C G G G G G G C C
12 chr12_2440942 0 2440942 T T T T A T T T T T T T T T T T T T T T
12 chr12_2441210 0 2441210 A A A A A A A A A A A A A A A T A A A A
12 chr12_2447593 0 2447593 T T T T T T T T T T T T T T G T T T T T
12 chr12_2482157 0 2482157 A A A A A A A A C C C C A A A A A A C C
12 chr12_2496238 0 2496238 G G G G G T G G G G G G G G G G G G G G
12 chr12_2497549 0 2497549 G G G G G G G G C C C C G G G G G G C C
12 chr12_2510766 0 2510766 C C C C C C C C G G G G C C C C C C G G
12 chr12_2510880 0 2510880 A T T T T T T T T T T T T T T T T T T T
12 chr12_2513825 0 2513825 A T A A A A A A A A A A A A A A A A A A
12 chr12_2514414 0 2514414 G G G G C G G G G G G G G G G G G G G G
12 chr12_2517893 0 2517893 C C C C C C C C C C C G C C C C C C C C
12 chr12_2524442 0 2524442 C C C C C C C C C C C C C C C C G G C C
12 chr12_2531163 0 2531163 T T T T A T T T T T T T T T T T T T T T
12 chr12_2537856 0 2537856 C C G G G G C C C C C C C C C C C C C C
12 chr12_2538393 0 2538393 C C C C C C C C C C C C A C C C C C C C
12 chr12_2540785 0 2540785 A T T T T T T T T T T T T T T T T T T T
12 chr12_2552856 0 2552856 T T T T T T T T T T T T G G T T T T T T
12 chr12_2559812 0 2559812 C C C C C C C C G G G G C C G G G G G G
12 chr12_2561173 0 2561173 A A A A A A A C A A A A A A A A A A A A
12 chr12_2561678 0 2561678 G G G G G G G G G G G G G G C G G G G G
12 chr12_2577841 0 2577841 G G G G G G G G C C C C G G G G G G C C
12 chr12_2639079 0 2639079 C C C C C C C C C C C C C C C G C C C C
12 chr12_2639916 0 2639916 A A A A A A A A A A A A A A A C A A A A
12 chr12_2645497 0 2645497 G G G G G G G G G G G G G G G G C C G G
12 chr12_2650597 0 2650597 C C C G C C C C C C C C C C C C C C C C
12 chr12_2652321 0 2652321 C C G G C C C C C C C C C C C C C C C C
12 chr12_2656759 0 2656759 C G C C C C C C C C C C C C C C C C C C
12 chr12_2660060 0 2660060 G G G G G G G G T T T T G G G G G G T T
12 chr12_2665197 0 2665197 G G G G G G G G G G G G G G G G C C G G
12 chr12_2671312 0 2671312 C C C C C C C C G G G G C C C C C C G G
12 chr12_2674239 0 2674239 C C C C C C C C A A A A C C C C C C A A
12 chr12_2676144 0 2676144 G G G G G G G G G G C G G G G G G G G G
12 chr12_2695380 0 2695380 G G G G G G G G T T T T G G G G G G T T
12 chr12_2698736 0 2698736 A A A A A A A A T T T T A A A A A A T T
12 chr12_2713407 0 2713407 G G G G G G G G G G G G G G G G C C G G
12 chr12_2717437 0 2717437 C C G G C G C C C C C C C C C C C C C C
12 chr12_2724681 0 2724681 G G G G C G G G G G G G G G G G G G G G
12 chr12_2741317 0 2741317 T T T T T T T T A A A A T T T T T T A A
12 chr12_2750437 0 2750437 A A A A C C A A A A A A A A A A A A A A
12 chr12_2750711 0 2750711 G G G G G G G G G G G G G G G G T T G G
12 chr12_2761202 0 2761202 C C C C C C C C C C C C C C C C A A C C
12 chr12_2768392 0 2768392 G G G G C G G G G G G G G G G G G G G G
12 chr12_2768393 0 2768393 G G G G C G G G G G G G G G G G G G G G
12 chr12_2781664 0 2781664 A A A A A C A A A A A A A A A A A A A A
12 chr12_2787750 0 2787750 C C C C C C C C G G G G C C C C C C G G
12 chr12_2788313 0 2788313 C C G G G G C C C C C C C C C C C C C C
12 chr12_2807337 0 2807337 G G C C C C G G C C C C C C C C C C C C
12 chr12_2810768 0 2810768 G G G G G G G G C C C C G G G G G G C C
12 chr12_2810983 0 2810983 T T G G G G T T T T T T T T T T T T T T
12 chr12_2817365 0 2817365 T T T T G T T T T T T T G G G G G G T T
12 chr12_2819666 0 2819666 A A A A A A A T A A A A A A A A A A A A
12 chr12_2823921 0 2823921 G G T T T T G G T T T T T T T T T T T T
12 chr12_2825588 0 2825588 G G G G G G G G G G C G G G G G G G G G
12 chr12_2837686 0 2837686 T T T T T T T T G G G G T T T T T T G G
12 chr12_2839772 0 2839772 T T T T T T T T A A A A T T T T T T A A
12 chr12_2851676 0 2851676 A A A A T T A A A A A A A A A A A A A A
12 chr12_2864254 0 2864254 G G G G G G G G C C C C C C C C C C C C
12 chr12_2871003 0 2871003 A A A A A A A A A A A A A C A A A A A A
12 chr12_2874791 0 2874791 G G G G C G G G G G G G G G G G G G G G
12 chr12_2876173 0 2876173 C C A A A C C C C C C C C C C C C C C C
12 chr12_2879216 0 2879216 C C C C C C C C G G G G C C C C C C G G
12 chr12_2888232 0 2888232 G G G G G G G G T T T T G G G G G G T T
12 chr12_2889153 0 2889153 G G G G G G C G G G G G G G G G G G G G
12 chr12_2890414 0 2890414 T T T T T T T T G G G G T T T T T T G G
12 chr12_2897440 0 2897440 A A A A A A A A T T T T A A A A A A T T
12 chr12_2920970 0 2920970 A A A A A A A A C C C C A A A A A A C C
12 chr12_2936998 0 2936998 G G T T T T G G T T T T T T T T T T T T
12 chr12_2938848 0 2938848 T T T T T T T T G G G G T T T T T T G G
12 chr12_2940891 0 2940891 G G G G G G G G C C C C G G G G G G C C
12 chr12_2943011 0 2943011 G G G G G G G G C C C C G G G G G G C C
12 chr12_2947511 0 2947511 G G G G G G G G C G G G G G G G G G G G
12 chr12_2956709 0 2956709 G G G G G G G G C G G G G G G G G G C C
12 chr12_2967930 0 2967930 A A A A A A A A T T T T A A A A A A T T
12 chr12_3075602 0 3075602 G G G G G G G G G G G G G T G G G G G G
12 chr12_3076486 0 3076486 A A A A A A A A C C C C A A A A A A C C
12 chr12_3833065 0 3833065 A A A A A C A A A A A A A A A A A A A A
12 chr12_3886782 0 3886782 C C C C C C C C A C C C C C C C C C A A
12 chr12_3899002 0 3899002 T T T T T T T T A A A A T T T T T T A A
12 chr12_3933704 0 3933704 C C C C C C C C C G C C C C C C C C C C
12 chr12_3966685 0 3966685 G G G G C G G G G G G G G G G G G G G G
12 chr12_3968854 0 3968854 G G G G G G G G C G G G G G G G G G G G
12 chr12_3985066 0 3985066 G G G G G G G G G G G G G G C G G G G G
12 chr12_3985407 0 3985407 C C G G G G C C G G G G G G G G G G G G
12 chr12_3988551 0 3988551 A A A A A A A A A A A A A A A A C C A A
12 chr12_4002489 0 4002489 G G G G G G G G T T T T T T T T T T T T
12 chr12_4037436 0 4037436 G G G G G G G G G G G G G T G G G G G G
12 chr12_4123230 0 4123230 G G G G G G G G G G G G C G C G G G G G
12 chr12_4136440 0 4136440 A A A A A A A A T T T T A A A A A A T T
12 chr12_4146557 0 4146557 C C C C C C C C C C A C C C C C C C A A
12 chr12_4154798 0 4154798 A A A A A A A A A A A A A T A A A A A A
12 chr12_4193368 0 4193368 A A A A A T A A A A A A A A A A A A A A
12 chr12_4235219 0 4235219 G G G G G G G G T T T T G G G G G G T T
12 chr12_4238600 0 4238600 C C C C C C C C C C C C C C A C C C C C
12 chr12_4239889 0 4239889 G G G G G G G G T T T T G G G G G G T T
12 chr12_4249586 0 4249586 G G G G G G G G C C C C G G G G G G C C
12 chr12_4251175 0 4251175 G G G G C G G G G G G G G G G G G G G G
12 chr12_4267375 0 4267375 T T T T T T T T G G G G T T T T T T G G
12 chr12_4285366 0 4285366 A A A A A A A A A A A C A A A A A A A A
12 chr12_4291305 0 4291305 C C C C A C C C C C C C C C C C C C C C
12 chr12_4306255 0 4306255 C C C C C C C C C C C C G G C C C C C C
12 chr12_4317870 0 4317870 T T T T T T T T T T T T T T G T T T T T
12 chr12_4318484 0 4318484 A A A A A A A A T T T T A A A A A A T T
12 chr12_4320719 0 4320719 C C C C C C C C G G G G C C C C C C G G
12 chr12_4335174 0 4335174 C C G G G G C C G G G G G G G G G G G G
12 chr12_4340430 0 4340430 G G G G C G G G G G G G G G G G G G G G
12 chr12_4382464 0 4382464 T T T T T T T T T T T T T T T T A A T T
12 chr12_4383502 0 4383502 A A A A A A A A A A A C A A A A A A A A
12 chr12_4386246 0 4386246 G G G G G G G G G G G G G G G G T T G G
12 chr12_4388860 0 4388860 T T G T G G T T T T T T T T T T T T T T
12 chr12_4398007 0 4398007 A A A A A A A A A A A A A T A A A A A A
12 chr12_4404541 0 4404541 G G G G G G G G G G G G G G C C G G G G
12 chr12_4408872 0 4408872 T T G G T T T T T T T T T T T T T T T T
12 chr12_4424267 0 4424267 A A A A A A A A T T T T A A A A A A T T
12 chr12_4434499 0 4434499 A A A A A A A A T T T T A A A A A A T T
12 chr12_4452496 0 4452496 G G G G G G G G C G G G G G G G G G G G
12 chr12_4459393 0 4459393 G G G G G G G G C C C C G G G G G G C C
12 chr12_4523079 0 4523079 C C C C A C C C C C C C C C C C C C C C
12 chr12_4525582 0 4525582 C C C C C G C C C C C C C C C C C C C C
12 chr12_4584701 0 4584701 C C C C C C C C G G C G C C C C C C C C
12 chr12_4600282 0 4600282 C C C C C G C C C C C C C C C C C C C C
12 chr12_4606740 0 4606740 T T G T G G T T T T T T T T T T T T T T
12 chr12_4627802 0 4627802 A A A A A A A A A A A A A A A A A C A A
12 chr12_4670524 0 4670524 G G G G G G G G T T T T G G G G G G T T
12 chr12_4679073 0 4679073 C G G G G G G G G G G G G G G G G G G G
12 chr12_4691327 0 4691327 A A A A A C A A A A A A A A A A A A A A
12 chr12_4706125 0 4706125 G G G G G G G G T T T T G G G G G G T T
12 chr12_4708245 0 4708245 C C C C C C C C A A A A C C C C C C A A
12 chr12_4710511 0 4710511 A A A A A A A A C C C C A A A A A A C C
12 chr12_4755927 0 4755927 G G G G G G G G G G G G G T G G G G G G
12 chr12_4759692 0 4759692 T T G G G G T T G G G G G G G G G G G G
12 chr12_4771877 0 4771877 A A A A A A A A C C A C A A A A A A C C
12 chr12_4777273 0 4777273 G G G G C G G G G G G G G G G G G G G G
12 chr12_4789774 0 4789774 G G G G G G G G C G C G G G G G G G C C
12 chr12_4812910 0 4812910 C G G G G G G G G G G G G G G G G G G G
12 chr12_4815475 0 4815475 A A A A A T A A A A A A A A A A A A A A
12 chr12_4826475 0 4826475 T T T T T T T T A A A A T T T T T T A A
12 chr12_4828802 0 4828802 G G G G G G G G G G C G G G G G G G G G
12 chr12_4838387 0 4838387 A A A A A A A C A A A A A A A A A A A A
12 chr12_4885054 0 4885054 G G G G G G G G T T T T T T T T T T T T
12 chr12_4887712 0 4887712 G G C C C C G G G G G G G G G G G G G G
12 chr12_4894967 0 4894967 T T T T T T T T A A A A T T T T T T A A
12 chr12_4925040 0 4925040 C C C C C C C C C G C G C C C C C C C C
12 chr12_4933453 0 4933453 A A A A A A A A A C A C A A A A A A A A
12 chr12_4942189 0 4942189 G G G G G G G G C C C C G G G G G G C C
12 chr12_4962961 0 4962961 C C C C C C C C A A A A C C C C C C A A
12 chr12_4980835 0 4980835 T T A A A T T T T T T T A A A A A A T T
12 chr12_4987842 0 4987842 C C C C C C C C C C C G C C C C C C C C
12 chr12_4988822 0 4988822 T T T T T T A A T T T T T T T T T T T T
12 chr12_4989394 0 4989394 A T T T T T T T T T T T T T T T T T T T
12 chr12_5008155 0 5008155 G G C C C C C C C C C C C C C C C C C C
12 chr12_5024858 0 5024858 C C C C C C C C G G G G C C C C C C G G
12 chr12_5031410 0 5031410 T T T T T T T T T T A T T T T T T T T T
12 chr12_5051298 0 5051298 G G G G G G G G C G G G G G G G G G G G
12 chr12_5051987 0 5051987 G G G G C C G G G G G G G G G G G G G G
12 chr12_5058618 0 5058618 A A A A A A A A A A A A A C C C A A A A
12 chr12_5095267 0 5095267 G G G G G G G G C C C C G G G G G G C C
12 chr12_5120939 0 5120939 G G G G G T G G G G G G G G G G G G G G
12 chr12_5134819 0 5134819 C C C C C C C C G G G G C C C C C C G G
12 chr12_5139748 0 5139748 G G G G G G G G G G G G G G T T G G G G
12 chr12_5150407 0 5150407 A A A A A A A A A A A A A A A A C C A A
12 chr12_5162900 0 5162900 A C A A A A A A A A A A A A A C A A A A
12 chr12_5204033 0 5204033 C C C C C C C C C C C G C C C C C C C C
12 chr12_5221537 0 5221537 C C C C C C C C G G G G C C C C C C G G
12 chr12_5229054 0 5229054 C C C C C C C C A A A A C C C C C C A A
12 chr12_5229070 0 5229070 G G G G G G G G G G G G G G G G T T G G
12 chr12_5250531 0 5250531 A A A A A A A A A A A A A A A A C C A A
12 chr12_5262992 0 5262992 A A A A A A A A A A A C A A A A A A A A
12 chr12_5287110 0 5287110 C C C C C C C C G G G G C C C C C C G G
12 chr12_5301224 0 5301224 A A A A A A A A A C A C A A A A A A C C
12 chr12_5313763 0 5313763 T T T T T T T T T T T T A T T T T T T T
12 chr12_5326063 0 5326063 C C C C C C C C A C C C C C C C C C C C
12 chr12_5352125 0 5352125 T T T T T T T T G G G G T T T T T T G G
12 chr12_5363057 0 5363057 T T T T T T T T T T T T A T T T T T T T
12 chr12_5385646 0 5385646 C C C C C C C C G G G G C C C C C C G G
12 chr12_5392964 0 5392964 A A A A A T A A A A A A A A A A A A A A
12 chr12_5405120 0 5405120 C C A A C C C C C C C C C C C C C C C C
12 chr12_5409430 0 5409430 G G G G G G G G T T T T G G G G G G T T
12 chr12_5418316 0 5418316 A A A A A A A A C C C C A A A A A A C C
12 chr12_5472106 0 5472106 A T T T T T T T T T T T T T T T T T T T
12 chr12_5473201 0 5473201 A A C C C C A A A A A A A A A A A A A A
12 chr12_5475993 0 5475993 A A A A A A A A T T T T A A A A A A T T
12 chr12_5516178 0 5516178 C C A C C C C C C C C C C C C C C C C C
12 chr12_5539654 0 5539654 C C C C C C C C C G C C C C C C C C C C
12 chr12_5555670 0 5555670 C C C C C C C C C C C C C C G G C C C C
12 chr12_5585770 0 5585770 G T T T T T G T T T T T T T T T T T T T
12 chr12_5604393 0 5604393 T T T T T T T T G G G G T T T T T T G G
12 chr12_5664792 0 5664792 A A A A A A A A C C C C A A A A A A C C
12 chr12_5669232 0 5669232 C C C C C C A C C C C C C C C C C C C C
12 chr12_5718013 0 5718013 G G C G G G G G G G G G G G G G G G G G
12 chr12_5818089 0 5818089 T T T T T T T T T T T T T T G T T T T T
12 chr12_5821459 0 5821459 C G G G G G G G G G G G G G G G G G G G
12 chr12_5829814 0 5829814 G G G G G T G G G G G G G G G G G G G G
12 chr12_5837732 0 5837732 C C C C C C C C A A A A C C C C C C A A
12 chr12_5864112 0 5864112 C C C C C G C C C C C C C C C C C C C C
12 chr12_5875364 0 5875364 G G C C C C C G C C C C C C C C C C C C
12 chr12_5884360 0 5884360 A A A A A A A C A A A A A A A A A A A A
12 chr12_5887613 0 5887613 G G G G C G G G G G G G G G G G G G G G
12 chr12_5898365 0 5898365 A A A A A C A A A A A A A A A A A A A A
12 chr12_5911453 0 5911453 G G G G G G G G G G G G G G G G C C G G
12 chr12_5921077 0 5921077 A A A A A A A A C C C C A A A A A A C C
12 chr12_5991315 0 5991315 T T T T T T T T G G G G T T T T T T G G
12 chr12_5992664 0 5992664 A A A A A A A A A A A A A A A A A T A A
12 chr12_6040312 0 6040312 T T A T T T T T T T T T T T T T T T T T
12 chr12_6041754 0 6041754 A A A A A A A A C C C C A A A A A A C C
12 chr12_6043430 0 6043430 T T T T T T T T A T A A T T T T T T T T
12 chr12_6081956 0 6081956 A T T T T T T T T T T T T T T T T T T T
12 chr12_6084426 0 6084426 G G G G G G G G G G G G G G G T G G G G
12 chr12_6095164 0 6095164 A A A A A A A A A A A A A A T T A A A A
12 chr12_6098131 0 6098131 T T T T T T A T T T T T T T T T T T T T
12 chr12_6104934 0 6104934 C C C C C C C C G G G G C C C C C C G G
12 chr12_6139801 0 6139801 T T T T T T T T G T G G T T T T T T T T
12 chr12_6141820 0 6141820 C C A A A A C C A A A A A A A A A A A A
12 chr12_6144295 0 6144295 G G G G G G G G G T T T G G G G G G G G
12 chr12_6150927 0 6150927 T T T T T T T T A T A A T T T T T T A A
12 chr12_6160004 0 6160004 C C G G G G C C G G G G G G G G G G G G
12 chr12_6187625 0 6187625 A A A A A A A A T T T T A A A A A A T T
12 chr12_6188347 0 6188347 G G G G G G G G C C C C G G G G G G C C
12 chr12_6190999 0 6190999 C C C C C G C C C C C C C C C C C C C C
12 chr12_6202057 0 6202057 A A C C A A A A A A A A A A A A A A A A
12 chr12_6215846 0 6215846 G G G G G G G G C C C C G G G G G G C C
12 chr12_6217195 0 6217195 A A A A A A A A C C C C A A A A A A C C
12 chr12_6249250 0 6249250 A A A A A A A A C C C C A A A A A A C C
12 chr12_6250618 0 6250618 A A A A A A A A A A A A A A A A A C A A
12 chr12_6254784 0 6254784 A A A A A A A A A C A A A A A A A A A A
12 chr12_6256437 0 6256437 C C C C C C C G C C C C C C C C C C C C
12 chr12_6257856 0 6257856 A A A A A A A A C C C C A A A A A A C C
12 chr12_6291864 0 6291864 C C C C C C C C C C C C C C C G C C C C
12 chr12_6309318 0 6309318 G G G G G G G G T T T T G G G G G G T T
12 chr12_6327921 0 6327921 T T T T T T T T G G G G T T T T T T G G
12 chr12_6331478 0 6331478 T T T T T T T T G G G G T T T T T T G G
12 chr12_6336008 0 6336008 C C C C C C C C A A A A C C C C C C A A
12 chr12_6338320 0 6338320 C C C C C C C C C C C C C C A A C C C C
12 chr12_6357676 0 6357676 G G G G G G G G C C C C G G G G G G C C
12 chr12_6393846 0 6393846 C C C C C C C C A A A A C C C C C C A A
12 chr12_6428469 0 6428469 T T T T A T T T T T T T T T T T T T T T
12 chr12_6470123 0 6470123 T T T T T T T T G G G G T T T T T T G G
12 chr12_6483933 0 6483933 A C A A A C A A A A A A A A A A A A A A
12 chr12_6504065 0 6504065 A A A A A A A A A A A A A A A C A A A A
12 chr12_6530262 0 6530262 T T T T T T T T G G G G T T T T T T G G
12 chr12_6536606 0 6536606 C C C C C C C C A A A A C C C C C C A A
12 chr12_6544637 0 6544637 A A A A A A A A A A A A A A A T A A A A
12 chr12_6548350 0 6548350 A A T T T T A T T T T T T T T T T T T T
12 chr12_6556567 0 6556567 C C A C A A C C C C C C A A A A A A C C
12 chr12_6590998 0 6590998 A A A A A A A A T T T T A A A A A A T T
12 chr12_6611707 0 6611707 T T T T T T T T T T T T T T T T A T T T
12 chr12_6617105 0 6617105 G G T T T T G G T T T T T T T T T T T T
12 chr12_6642277 0 6642277 C C C C C C C C C C A C C C C C C C C C
12 chr12_6649345 0 6649345 T T T T T T T T T T T T T T T T A A T T
12 chr12_6649537 0 6649537 C C C C C C C C A C A C C C C C C C A A
12 chr12_6670120 0 6670120 C C C C C C C C C C C C C C C C A C C C
12 chr12_6676874 0 6676874 G G G G G G G G G G G G C G G G G G G G
12 chr12_6690987 0 6690987 G G G G G G G G G G G G C G C C G G G G
12 chr12_6700328 0 6700328 T T T T T T T T T T G T T T T T T T T T
12 chr12_6725876 0 6725876 T T A A T T T T T T T T T T T T T T T T
12 chr12_6732000 0 6732000 G G G G G G G G G G G G G G G G C C G G
12 chr12_6744547 0 6744547 T T T T T T T T A A A A T T T T T T A A
12 chr12_6773722 0 6773722 G G G G C G G G G G G G G G G G G G G G
12 chr12_6775369 0 6775369 G G G G G G G G C C C C G G G G G G C C
12 chr12_6777140 0 6777140 C C C C C C C C C C A C C C C C C C C C
12 chr12_6799018 0 6799018 T T T T T T T T G G G G T T T T T T G G
12 chr12_6810434 0 6810434 C C C C C C C C C C C C C C A C C C C C
12 chr12_6810706 0 6810706 G G C C C C G G G G G G G G G G G G G G
12 chr12_6825256 0 6825256 A A A A A A A A C C C C A A A A A A C C
12 chr12_6840099 0 6840099 T T T T T T T T G G G T T T T T T T G G
12 chr12_6862195 0 6862195 G G G G G G G G T T T T G G G G G G T T
12 chr12_6899308 0 6899308 C C C C C C C C A A A A C C C C C C A A
12 chr12_6901730 0 6901730 C C C C C C C C G G G G C C C C C C G G
12 chr12_6916346 0 6916346 T T T T T T T T G G G G T T T T T T G G
12 chr12_6927627 0 6927627 A A A A A A A A C C C C A A A A A A C C
12 chr12_6931519 0 6931519 A A A A A A A A A A A A A A A T A A A A
12 chr12_6947049 0 6947049 G G G G G G G G G G C G G G G G G G G G
12 chr12_6948487 0 6948487 T T T T T T T T A A A A T T T T T T A A
12 chr12_6952457 0 6952457 T T T T T T T T G G G G T T T T T T G G
12 chr12_6965074 0 6965074 C G C C C C C C C C C C C C C C C C C C
12 chr12_6970172 0 6970172 A A A A A C A A A A A A A A A A A A A A
12 chr12_6991579 0 6991579 T T G T G T T T T T T T T T T T T T T T
12 chr12_7000472 0 7000472 G G G G G G G G T T T T G G G G G G T T
12 chr12_7003580 0 7003580 G G C C G G G G G G G G G G G G G G G G
12 chr12_7013680 0 7013680 C C C C C C C C C C C C C G C C C C C C
12 chr12_7021041 0 7021041 T T T T T T T T A A A A T T T T T T A A
12 chr12_7022963 0 7022963 G G G G G G G G G G G G G G C G G G G G
12 chr12_7027562 0 7027562 G G G G G G G G C C C C G G G G G G C C
12 chr12_7033084 0 7033084 C C C C C C C C A A A A C C C C C C A A
12 chr12_7040378 0 7040378 C C C C A C C C C C C C C C C C C C C C
12 chr12_7051448 0 7051448 T T G G G G T T G G G G G G G G G G G G
12 chr12_7054702 0 7054702 A A A A A A A A A A A A A A A A A T A A
12 chr12_7121348 0 7121348 G G G G G G G G G G C C G G G G G G G G
12 chr12_7128671 0 7128671 T T T T T T T T G G T T T T T T T T G G
12 chr12_7138621 0 7138621 G T T T T T G G T T T T T T T T T T T T
12 chr12_7149973 0 7149973 C C C C C C C C G G G G C C C C C C G G
12 chr12_7150949 0 7150949 G G G G G G G G G G G G C G G G C C G G
12 chr12_7173652 0 7173652 T T T T T T T T G T G G T T T T T T G G
12 chr12_7185129 0 7185129 G G G T G G G G G G G G G G G G G G G G
12 chr12_7196272 0 7196272 C C C C C C C C C G C C C C C C C C C C
12 chr12_7198011 0 7198011 A A A A A A A A C C C C A A A A A A C C
12 chr12_7207624 0 7207624 G G G G G G G G C G G G G G G G G G G G
12 chr12_7209741 0 7209741 C C C C C C C C A A A A C C C C C C A A
12 chr12_7211383 0 7211383 A C C C C C C C C C C C C C C C C C C C
12 chr12_7216350 0 7216350 A C C C C C C C C C C C C C C C C C C C
12 chr12_7217580 0 7217580 A A A A A A A A A A A A A T A A A A A A
12 chr12_7219172 0 7219172 T T T T T T T T G G G G T T T T T T G G
12 chr12_7220447 0 7220447 A A A A A A A A T T T T A A A A A A T T
12 chr12_7228603 0 7228603 A A A A A A A T A A A A A A A A A A A A
12 chr12_7235096 0 7235096 C C C C C C C C C C C C A C C C C C C C
12 chr12_7251162 0 7251162 T T T T A A T T T T T T T T T T T T T T
12 chr12_7255884 0 7255884 C C A C A A C C C C C C C C C C C C C C
12 chr12_7264838 0 7264838 A A T T T T A A T T T T T T T T T T T T
12 chr12_7288791 0 7288791 C C C C C C C C A C A A C C C C C C A A
12 chr12_7307131 0 7307131 T T T T T T T T G G G G T T T T T T G G
12 chr12_7315973 0 7315973 G G G G G G G G C C C C G G G G G G C C
12 chr12_7317645 0 7317645 G G G G G G G G G G G G G T G G G G G G
12 chr12_7319171 0 7319171 A A A A A A A A A A A A A A A A A T A A
12 chr12_7341705 0 7341705 C C C C C C C C G G G G C C C C C C G G
12 chr12_7372103 0 7372103 C C A A A A C C A A A A A A A A A A A A
12 chr12_7379486 0 7379486 T T T T T T T T A A A A T T T T T T T T
12 chr12_7386655 0 7386655 C C C C C C C C C C C C C C C C A C C C
12 chr12_7390798 0 7390798 G G G G G G G G C C C C G G G G G G C C
12 chr12_7393250 0 7393250 G G G G C G G G G G G G G G G G G G G G
12 chr12_7398652 0 7398652 A A A A A A A A A A A A A T A A A A A A
12 chr12_7407350 0 7407350 C C A A A A C C A A A A C C C C C C A A
12 chr12_7411457 0 7411457 C C C C C C C C A A A A C C C C C C A A
12 chr12_7413537 0 7413537 C C C C C C A A A A A A A A A A A A A A
12 chr12_7430886 0 7430886 T T A A A A T T A A A A A A A A A A A A
12 chr12_7434210 0 7434210 A A A A A C A A A A A A A A A A A A A A
12 chr12_7434460 0 7434460 T T T T G T T T T T T T T T T T T T T T
12 chr12_7446909 0 7446909 G G G G G G C G G G G G G G G G G G G G
12 chr12_7447525 0 7447525 T T T T T T T T A A A A T T T T T T T T
12 chr12_7461052 0 7461052 T T T T T T T T T T T T T T T T A T T T
12 chr12_7466385 0 7466385 G G G G G G G T G G G G G G G G G G G G
12 chr12_7503105 0 7503105 G G G G G T G G T T T T G G G G G G T T
12 chr12_7512469 0 7512469 C C C C C C C C A A A A C C C C C C A A
12 chr12_7520077 0 7520077 C C C C C C C C A A A A C C C C C C A A
12 chr12_7525099 0 7525099 T T T T T T T T A T A A T T T T T T A A
12 chr12_7550655 0 7550655 T T T T T T T T A A A A T T T T T T A A
12 chr12_7551299 0 7551299 A A A A A A A A A A A A C C A A A A A A
12 chr12_7585696 0 7585696 C C G G G G C C G G G G G G G G G G G G
12 chr12_7591617 0 7591617 T T T T T T T T G G G G T T T T T T G G
12 chr12_7618094 0 7618094 C C C C C C C C C C C C C G C C C C C C
12 chr12_7637643 0 7637643 A A A A A A A A T T T T A A A A A A T T
12 chr12_7651591 0 7651591 G G T T T T G G G G G G T T T T T T G G
12 chr12_7661487 0 7661487 G G G G G G G G C C C C G G G G G G C C
12 chr12_7681502 0 7681502 C C A C C C C C C C C C C C C C C C C C
12 chr12_7682356 0 7682356 G G G G G G G G G G G G G G G G G T G G
12 chr12_7716553 0 7716553 C C C C C C C C A C C C C C C C C C C C
12 chr12_7753492 0 7753492 A A A A A A A A C C C C A A A A A A C C
12 chr12_7762205 0 7762205 A A A A A A A A A A A A A C A A A A A A
12 chr12_7774284 0 7774284 G G G G G G G G G G G G G G C G G G G G
12 chr12_7778274 0 7778274 A A A A A A A A A A A A A C A A A A A A
12 chr12_7790079 0 7790079 G G G G G G G G T T T T G G G G G G T T
12 chr12_7801604 0 7801604 C C A A A A C C A A A A A A A A A A A A
12 chr12_7806912 0 7806912 A A A A A A A A T T T T A A A A A A T T
12 chr12_7819054 0 7819054 T T G T T T T T T T T T T T T T T T T T
12 chr12_7824800 0 7824800 G G G G G G G G T T T T G G G G G G T T
12 chr12_7836059 0 7836059 C C C C C C C C G G G G C C C C C C G G
12 chr12_7837662 0 7837662 G G G G G G G G G G G G G G C G G G G G
12 chr12_7838933 0 7838933 C C C C A A C C C C C C C C C C C C C C
12 chr12_7846446 0 7846446 G G G G G G G G G G G G G G C G G G G G
12 chr12_7850682 0 7850682 C C C C C C C C C C C C C C A A C C C C
12 chr12_7876967 0 7876967 T T T T A T T T T T T T T T T T T T T T
12 chr12_7926212 0 7926212 A A A A A A A A A A A A A T A A A A A A
12 chr12_7936720 0 7936720 T T T T T T T T T T T T T T G G T T T T
12 chr12_7944363 0 7944363 C C C C A C C C C C C C C C C C C C C C
12 chr12_7954494 0 7954494 G G T T T T G G T T T T T T T T T T T T
12 chr12_7956942 0 7956942 T T T T T T T T G G G G T T T T T T G G
12 chr12_7977471 0 7977471 A A A A A A A A A A A A A C A A A A A A
12 chr12_7983629 0 7983629 C C C C C C C C C C C C A C C C C C C C
12 chr12_8001599 0 8001599 G G C C C G G G C C C C C C C C C C C C
12 chr12_8036856 0 8036856 C C C C A C C C C C C C C C C C C C C C
12 chr12_8056888 0 8056888 G G G G G G G G G G G G G G C G G G G G
12 chr12_8092327 0 8092327 A A C C C C C C C C C C C C C C C C C C
12 chr12_8095618 0 8095618 A A A A A A A A T T T T A A A A A A T T
12 chr12_8105292 0 8105292 C C C C C C C C A A A A C C C C C C A A
12 chr12_8116951 0 8116951 G G G G G G G G G G G G G G C C G G G G
12 chr12_8127537 0 8127537 C C A A A A C C A A A A A A C C A A A A
12 chr12_8160562 0 8160562 G G G G G G G G T T T T G G G G G G T T
12 chr12_8180548 0 8180548 C C C C C C C C C C G G C C C C C C C C
12 chr12_8186653 0 8186653 G G G G G G C C G G G G G G G G G G G G
12 chr12_8191784 0 8191784 G G G G G G G G G G G G C C G G C C G G
12 chr12_8195864 0 8195864 G G G G G G G G G G G G G G G T G G G G
12 chr12_8196392 0 8196392 A A A A A A A A T T T T A A A A A A T T
12 chr12_8204292 0 8204292 C C C C A A C C C C C C A A A A A A C C
12 chr12_8210677 0 8210677 A A A A A A T T A A A A A A A A A A A A
12 chr12_8222867 0 8222867 C C C C C C C C G G G G C C C C C C G G
12 chr12_8225910 0 8225910 A C A A A A A A A A A A A A A A A A A A
12 chr12_8228670 0 8228670 C C C C C C C C A A A A C C C C C C A A
12 chr12_8235322 0 8235322 G G G G G G G G G G G G G G C C G G G G
12 chr12_8250078 0 8250078 C C C C C C A A C C C C C C C C C C C C
12 chr12_8273912 0 8273912 C C C C C C C C C C C C C C C G C C C C
12 chr12_8278053 0 8278053 C C C C C C C C C C C C C C C G C C C C
12 chr12_8307584 0 8307584 G G G G G G G G C G C C G G G G G G C C
12 chr12_8318948 0 8318948 T T G G G G T T T T T T T T T T T T T T
12 chr12_8347613 0 8347613 T T T T T T T T G G G G T T T T T T G G
12 chr12_8441887 0 8441887 C C C C C C C C C G C C C C C C C C C C
12 chr12_8459224 0 8459224 C C C C C C C C G G G G C C C C C C G G
12 chr12_8460553 0 8460553 G G G G G G G G T T T T G G G G G G T T
12 chr12_8489352 0 8489352 C C C C C C C C A C C C C C C C C C C C
12 chr12_8495229 0 8495229 G G G G G G G G C C C C G G G G G G C C
12 chr12_8499191 0 8499191 A A A A A A A A T T A A A A A A A A T T
12 chr12_8518091 0 8518091 T T G G T T T T T T T T T T T T T T T T
12 chr12_8558986 0 8558986 C C A A A A C C C C C C C C C C C C C C
12 chr12_8560417 0 8560417 A A A A A A A A A A T T A A A A A A A A
12 chr12_8599977 0 8599977 T T T T T T T T T T T T T T T T G T T T
12 chr12_8617778 0 8617778 C C C C C C C C A A A A C C C C C C A A
12 chr12_8638522 0 8638522 G G G G G G G G G G G G G G G G C C G G
12 chr12_8659697 0 8659697 G G G G G G G G G G G G G G G G T T G G
12 chr12_8665921 0 8665921 G G G G G G G G G G G G G G G G C G G G
12 chr12_8680883 0 8680883 A T A A A A A A A A A A A A A A A A A A
12 chr12_8688998 0 8688998 A A A A A A A A T T T T A A A A A A T T
12 chr12_8764813 0 8764813 C C C C C C C C G G G G C C C C C C G G
12 chr12_8768290 0 8768290 A T A A A A A A A A A A A A A A A A A A
12 chr12_8836442 0 8836442 C C G G G G C C C C C C C C C C C C C C
12 chr12_8843417 0 8843417 C G C C C C C C C C C C C C C C C C C C
12 chr12_8845515 0 8845515 A A A A A A A A T T T T A A A A A A T T
12 chr12_8869204 0 8869204 T T T T T T T T A A A A T T T T T T A A
12 chr12_8882654 0 8882654 C C C C C C C C C C C C C C C C G G C C
12 chr12_8906590 0 8906590 A A A A C C A A C C C C C C C C C C C C
12 chr12_8927672 0 8927672 A A A A A A A A T T T T A A A A A A T T
12 chr12_8941800 0 8941800 T T T T T T T T T T A A T T T T T T T T
12 chr12_8986030 0 8986030 A A A A A A A A C C C C A A A A A A C C
12 chr12_8992698 0 8992698 G G G G G G G G T T T T G G G G G G T T
12 chr12_8994556 0 8994556 G G G G G G G G G G G G G G G G T T G G
12 chr12_8999013 0 8999013 C C C C C C C C G G G G G G G G G G G G
12 chr12_9004980 0 9004980 C C C C G G C C C C C C C C C C C C C C
12 chr12_9009869 0 9009869 G G G G G G G G G G G G G T G G G G G G
12 chr12_9029852 0 9029852 G G T T T T G G G G G G T T T T T T G G
12 chr12_9031920 0 9031920 C C C C C C C C C C C C A A A A A A C C
12 chr12_9043776 0 9043776 T T A A A A A A A A A A A A A A A A A A
12 chr12_9044523 0 9044523 T T G T T T T T T T T T T T T T T T T T
12 chr12_9055334 0 9055334 T T T T T T T T T T T T G G T T T T T T
12 chr12_9087324 0 9087324 A A T T T T T T T T T T T T A A T T T T
12 chr12_9097901 0 9097901 G G G G G G G G G G G G G G G G T T G G
12 chr12_9104825 0 9104825 G G G G G G G G G G G G G G T T G G G G
12 chr12_9112435 0 9112435 A A A A A A A A C C C C A A A A A A C C
12 chr12_9145078 0 9145078 G G G G G G G G G G G G C G G G G G G G
12 chr12_9149045 0 9149045 C C C C C C C C A A A A C C C C C C A A
12 chr12_9181765 0 9181765 G G G G G G G G C C C C G G G G G G C C
12 chr12_9188277 0 9188277 G G G G G G C C G G G G G G G G G G G G
12 chr12_9188940 0 9188940 C C C C C C C C A A A A C C C C C C A A
12 chr12_9192371 0 9192371 G G G G G G G G G G G G G T G G G G G G
12 chr12_9194426 0 9194426 G G G G G G G G C C C C G G G G G G C C
12 chr12_9212555 0 9212555 A A C C C C A A C C C C C C C C C C C C
12 chr12_9220280 0 9220280 A A T T A A A A A A A A A A A A A A A A
12 chr12_9222068 0 9222068 C C C C G G C C C C C C C C C C C C C C
12 chr12_9237463 0 9237463 C C C C C C C C C C C C C C A C C C C C
12 chr12_9267516 0 9267516 G T T T T T T T T T T T T T T T T T T T
12 chr12_9296065 0 9296065 G G C C G G G G G G G G G G G G G G G G
12 chr12_9304027 0 9304027 G G G G G G G G T T T T G G G G G G T T
12 chr12_9306819 0 9306819 C C C C C C C C A A A A C C C C C C A A
12 chr12_9328487 0 9328487 A A C C C C C C C C C C C C C C C C C C
12 chr12_9334518 0 9334518 G T T T T T T T G G G G T T T T T T G G
12 chr12_9357416 0 9357416 C C C C C C C C G G G G C C C C C C G G
12 chr12_9360777 0 9360777 T T T T T T T T G G G G T T T T T T G G
12 chr12_9365155 0 9365155 G G G G G G G T G G G G G G G G G G G G
12 chr12_9369522 0 9369522 G G G G G G G G C G G G G G G G G G C C
12 chr12_9371539 0 9371539 G G G G G G G G G G C C G G G G G G G G
12 chr12_9376565 0 9376565 C C C C C C C C C C C C C C C C G G C C
12 chr12_9381676 0 9381676 G G C G C G G G G G G G G G G G G G G G
12 chr12_9384680 0 9384680 G G C G G G G G G G G G G G G G G G G G
12 chr12_9395557 0 9395557 G G G G G G G G C G G G G G G G G G G G
12 chr12_9409999 0 9409999 G G G G G G G G G G G G C G G G G G G G
12 chr12_9411475 0 9411475 G G G G G T G G G G G G G G G G G G G G
12 chr12_9437380 0 9437380 T T T T G T T T T T T T T T T T T T T T
12 chr12_9444217 0 9444217 G G G G C G G G G G G G G G G G G G G G
12 chr12_9447142 0 9447142 T T G T G T T T T T T T T T T T T T T T
12 chr12_9448230 0 9448230 G G G G G G G G G T G G G G G G G G T T
12 chr12_9490695 0 9490695 G G C C C C G G G G G G G G G G G G G G
12 chr12_9494048 0 9494048 A A A A A A A A A A A A A A A A A C A A
12 chr12_9494488 0 9494488 G G G G G G G G C C C C G G G G G G C C
12 chr12_9515758 0 9515758 G G G G G G G G G G G G G G G G C G G G
12 chr12_9538038 0 9538038 G G G G G G G G G G G G C G G G G G G G
12 chr12_9561769 0 9561769 T T G G G G T T G G G G G G G G G G G G
12 chr12_9579992 0 9579992 G G T T G G G G G G G G G G G G G G G G
12 chr12_9593504 0 9593504 G G G G G G C G G G G G G G G G G G G G
12 chr12_9600720 0 9600720 C C A A A C C C C C C C C C C C C C C C
12 chr12_9605069 0 9605069 T T T T T T T T G T T T T T T T T T T T
12 chr12_9609680 0 9609680 G G G G G G G G T T T T G G G G G G T T
12 chr12_9620858 0 9620858 C C C C C C C C C C C C C C C G C C C C
12 chr12_9647075 0 9647075 C C G G G G C C G G G G C C C C C C G G
12 chr12_9679214 0 9679214 G G C C C C G G C C C C C C C C C C C C
12 chr12_9687409 0 9687409 G G G G G G G G T T G G G G G G G G T T
12 chr12_9694839 0 9694839 G G G G G G G G C C C C G G G G G G C C
12 chr12_9704016 0 9704016 G G G G G G G G C C C C G G G G G G C C
12 chr12_9707746 0 9707746 C C C C C C C C A A A A C C C C C C A A
12 chr12_9730394 0 9730394 C C A C C C C C C C C C C C C C C C C C
12 chr12_9736884 0 9736884 A A A A A A A A A T A A A A A A A A A A
12 chr12_9740754 0 9740754 T T G G G G T T G G G G G G G G G G G G
12 chr12_9744754 0 9744754 G G C C C C G G G G G G C C C C C C G G
12 chr12_9753102 0 9753102 G G G G G T G G G G G G G G G G G G G G
12 chr12_9754532 0 9754532 G G G G G G G G G G G G G G G G C G G G
12 chr12_9757667 0 9757667 G G T T G G G G G G G G G G G G G G G G
12 chr12_9767271 0 9767271 T T T T T T T T G G G G T T T T T T G G
12 chr12_9768633 0 9768633 C C C C C C C C C C G G C C C C C C C C
12 chr12_9781048 0 9781048 C C C C C C C C A C C C C C C C C C C C
12 chr12_9787723 0 9787723 A A C C A A A A A A A A A A A A A A A A
12 chr12_9797283 0 9797283 C C C C C C C C C C C C C C C C A C C C
12 chr12_9817092 0 9817092 C C C C C C C C C C C C A C C C C C C C
12 chr12_9819688 0 9819688 A A A A A A A A A T A A A A A A A A A A
12 chr12_9840834 0 9840834 C C A A A A C C C C C C C C C C C C C C
12 chr12_9844855 0 9844855 G G G G G G G G G G G G C C G G G G G G
12 chr12_9858856 0 9858856 C C C C C C C C A A A A C C C C C C A A
12 chr12_9863091 0 9863091 T T T T G T T T T T T T T T T T T T T T
12 chr12_9872291 0 9872291 T T T T T T T T G G G G T T T T T T G G
12 chr12_9885969 0 9885969 C C C C C C C C C C C C C G C C C C C C
12 chr12_9906777 0 9906777 G G G G G G G G G G C G G G G G G G G G
12 chr12_9915735 0 9915735 A A T T T T A A T T T T T T T T T T T T
12 chr12_9915800 0 9915800 A A A A C C A A A A A A A A A A A A A A
12 chr12_9919593 0 9919593 G G G G G T G G G G G G G G G G G G G G
12 chr12_9931341 0 9931341 C C C C C G C C C C C C C C C C C C C C
12 chr12_9932104 0 9932104 A A A A A A A A C C C C A A A A A A C C
12 chr12_9932363 0 9932363 A A A A A A A A A A A A A A A A C C A A
12 chr12_9935142 0 9935142 G G G G G G G G C G G G G G G G G G G G
12 chr12_9935395 0 9935395 A C A A A A A A A A A A A A A A A A A A
12 chr12_9959862 0 9959862 T T T T T T T T T T T T G G T T T T T T
12 chr12_9966496 0 9966496 G G G G G G G G G G G G G G C G G G G G
12 chr12_9967161 0 9967161 G G G G G G G G G G G G G G C G G G G G
12 chr12_9990378 0 9990378 G G G G G G C C G G G G G G G G G G G G
12 chr12_9992489 0 9992489 T T T T T T T T T T T T T T T T G G T T
12 chr12_9995444 0 9995444 G G G G G G G G G G G G G G T T G G G G
12 chr12_9995497 0 9995497 A A A T A A A A A A A A A A A A A A A A
12 chr12_10004350 0 10004350 A A A A A A A A A T A A A A A A A A A A
12 chr12_10004455 0 10004455 C C C C C C C C C C C C C G C C C C C C
12 chr12_10042852 0 10042852 A A A A A A A A A A A A A C A A A A A A
12 chr12_10074018 0 10074018 C C C C C C C C C C C C C G C C C C C C
12 chr12_10089671 0 10089671 A A A A A A A A A A A A T T T T T T A A
12 chr12_10089771 0 10089771 G G G G G G G G G G G G T T G G G G G G
12 chr12_10104432 0 10104432 A A C C A A A A A A A A A A A A A A A A
12 chr12_10107324 0 10107324 C C C C C C C C G G G G C C C C C C G G
12 chr12_10123567 0 10123567 C G C C C C C C C C C C C C C C C C C C
12 chr12_10124832 0 10124832 G G G G G G G G C C G G G G G G G G C C
12 chr12_10125961 0 10125961 C C C C C C C C G G C G C C C C C C G G
12 chr12_10130881 0 10130881 C C C C C C C C C C C G C C C C C C C C
12 chr12_10132407 0 10132407 A A A A A A A A A A A A A A A A T T A A
12 chr12_10147192 0 10147192 A A A A A A A A A A A A A T A A A A A A
12 chr12_10152691 0 10152691 T T T T T T T T G G G G T T T T T T G G
12 chr12_10171679 0 10171679 C C C C C C C C C C C G C C C C C C C C
12 chr12_10177204 0 10177204 G G G G G G G G C C C C G G G G G G C C
12 chr12_10182047 0 10182047 A A A A A A A A C C C C A A A A A A C C
12 chr12_10187463 0 10187463 A A A A T T A A A A A A A A A A A A A A
12 chr12_10188517 0 10188517 G G G G G G G G G G G G G G G T T T G G
12 chr12_10206983 0 10206983 T T T T T T T T G G G G T T T T T T G G
12 chr12_10211810 0 10211810 C C C C C C C C C C C C C C C G C C C C
12 chr12_10218110 0 10218110 G G G G G G G G G G G G C C C C C C G G
12 chr12_10220178 0 10220178 A A C C C C C C C C C C C C C C C C C C
12 chr12_10223768 0 10223768 C C C C C C C C C C A C C C C C C C C C
12 chr12_10233824 0 10233824 C C C C C C C C C C C G C C C C C C G G
12 chr12_10239587 0 10239587 T T T T T T T T G G G G T T T T T T G G
12 chr12_10252455 0 10252455 G G G G G G G G G G G G G G G G T T G G
12 chr12_10255080 0 10255080 C C C C C G C C C C C C C C C C C C C C
12 chr12_10273446 0 10273446 T T T T T T T T G G G G T T T T T T G G
12 chr12_10279691 0 10279691 G G G G G G C G G G G G G G G G G G G G
12 chr12_10291797 0 10291797 A A A A A A A A C C C C A A A A A A C C
12 chr12_10300816 0 10300816 G G G G G G G G G G G G G G T T G G G G
12 chr12_10307008 0 10307008 G G G G G G G G G G G G T T G G T T G G
12 chr12_10349410 0 10349410 G G G G G G G G C C C C G G G G G G C C
12 chr12_10360415 0 10360415 T T G G G G G G G G G G G G G G G G G G
12 chr12_10364858 0 10364858 T T T T T T T T T T T T G G T T T T T T
12 chr12_10373495 0 10373495 G G G G G T G G G G G G G G G G G G G G
12 chr12_10387612 0 10387612 A A A A A A A A T T T T A A A A A A T T
12 chr12_10387636 0 10387636 C C C C C C C C C C C C C C C C C G C C
12 chr12_10387860 0 10387860 C C C C C C A C C C C C C C C C C C C C
12 chr12_10397339 0 10397339 T T T T T T T T A A A A T T T T T T A A
12 chr12_10410693 0 10410693 G G G G G G G G G G G G G G G T G G G G
12 chr12_10418494 0 10418494 G G G G G T G G G G G G G G G G G G G G
12 chr12_10429708 0 10429708 T T T T T T T T G G G G T T T T T T G G
12 chr12_10454045 0 10454045 A A A A A A A A C C C C A A A A A A C C
12 chr12_10538712 0 10538712 C G G G G G G G G G G G G G G G G G G G
12 chr12_10555880 0 10555880 G G G G G G G G G G G G G G G G C C G G
12 chr12_10567267 0 10567267 G G G G G G G G G G C C G G G G G G G G
12 chr12_10585797 0 10585797 C C C C C C C C G G G G C C C C C C G G
12 chr12_10598612 0 10598612 T T T T T T T T T T T T T T G T T T T T
12 chr12_10614845 0 10614845 C C G G C G C C C C C C C C C C C C C C
12 chr12_10650249 0 10650249 A A A A A A A A T T T T A A A A A A T T
12 chr12_10696835 0 10696835 A C A A A A A A A A A A A A A A A A A A
12 chr12_10706579 0 10706579 C C C C A C C C C C C C C C C C C C C C
12 chr12_10711099 0 10711099 C C C C C C C C C G C C C C C C C C C C
12 chr12_10721672 0 10721672 C C G G G G C C C C C C C C C C C C C C
12 chr12_10731103 0 10731103 T T T T T T T T G T T T T T T T T T G G
12 chr12_10733112 0 10733112 C C C C C C C C G G G G C C C C C C G G
12 chr12_10738479 0 10738479 T T T T T T T T T T T T G T T T T T T T
12 chr12_10774557 0 10774557 G G G G G G G G T T T T G G G G G G T T
12 chr12_10776720 0 10776720 G G G G G G G G T T T T G G G G G G T T
12 chr12_10776803 0 10776803 C C C C C C C C C G C C C C C C C C C C
12 chr12_10778421 0 10778421 G G G G G G G G G G G T G G G G G G G G
12 chr12_10794097 0 10794097 G G G G G G G G G G G G T T G G G G G G
12 chr12_10826454 0 10826454 T T T T T T T T A A A A T T T T T T A A
12 chr12_10846317 0 10846317 T T T T T T A T T T T T T T T T T T T T
12 chr12_10855595 0 10855595 T T T T T T T T T T T T G T T T T T T T
12 chr12_10857102 0 10857102 A A A A A A A A A A A A A T A A A A A A
12 chr12_10858993 0 10858993 A A A A A A A A A A A A A A A C A A A A
12 chr12_10861857 0 10861857 G G G G G G G G C G G G G G G G G G G G
12 chr12_10917414 0 10917414 G G G G G G G G G G G G C C G G G G G G
12 chr12_10947301 0 10947301 T T A A A A T T A A A A A A A A A A A A
12 chr12_10969453 0 10969453 A C A A A A A A A A A A A A A A A A A A
12 chr12_10990164 0 10990164 T T T T T T T T T T G T T T T T T T T T
12 chr12_10992434 0 10992434 A A A A A A A A A A A T A A A A A A A A
12 chr12_11002459 0 11002459 A A A A A A A A A A A A C C A A A A A A
12 chr12_11027380 0 11027380 T T T T A T T T T T T T T T T T T T T T
12 chr12_11040800 0 11040800 G G G G G G G G G G G G G G T T G G G G
12 chr12_11049090 0 11049090 A A A A A A A A C C C C A A A A A A C C
12 chr12_11055134 0 11055134 C C C C C C C C C C C C C G C C C C C C
12 chr12_11062910 0 11062910 G G G G G G G G C C C C G G G G G G C C
12 chr12_11081382 0 11081382 A A A A A C A A A A A A A A A A A A A A
12 chr12_11100078 0 11100078 C C C C C C C C C C C C C C A A C C C C
12 chr12_11109288 0 11109288 G G T T T T G G T T T T T T T T T T T T
12 chr12_11109317 0 11109317 T T G G G T T T T T T T T T T T T T T T
12 chr12_11156787 0 11156787 G G G G G G G G C C C C G G G G G G C C
12 chr12_11174292 0 11174292 C C G G C G C C C C C C C C C C C C C C
12 chr12_11174806 0 11174806 G G G G G G G G C C C C G G G G G G C C
12 chr12_11176485 0 11176485 A A A A A A A A A A A A A C A A A A A A
12 chr12_11180066 0 11180066 A A A A A A A A A A A A A A A A C C A A
12 chr12_11194783 0 11194783 T T T T G G T T G G G G T T T T T T G G
12 chr12_11205441 0 11205441 C C A A A A C C A A A A A A A A A A A A
12 chr12_11208554 0 11208554 C C C C C C C C G G G G C C C C C C G G
12 chr12_11226943 0 11226943 C C C C C C C C G G G G C C C C C C G G
12 chr12_11244479 0 11244479 T T A A A A T T T T T T T T T T T T T T
12 chr12_11249846 0 11249846 G G C C C C G G G G G G G G G G G G G G
12 chr12_11259232 0 11259232 G G G G G G G G T T T T G G G G G G T T
12 chr12_11297422 0 11297422 A A A A A A A A C C C C A A A A A A C C
12 chr12_11309040 0 11309040 A A A A A A A A A A A A A A A A C C A A
12 chr12_11337291 0 11337291 C C C C C C C C C C A A C C C C C C C C
12 chr12_11348333 0 11348333 A A A A A A A A A A A A A A T T A A A A
12 chr12_11359634 0 11359634 C C C C C C C C G G G G C C C C C C G G
12 chr12_11367302 0 11367302 C C C C C C C C C C C C G G G G G G C C
12 chr12_11425269 0 11425269 C C C C C C C C A A A A C C C C C C A A
12 chr12_11452717 0 11452717 G G G G G G G G G G G G C C C C G G G G
12 chr12_11472017 0 11472017 A A A A A A A A A C A A A A A A A A A A
12 chr12_11506296 0 11506296 C C C C C C C C A A A A C C C C C C A A
12 chr12_11506622 0 11506622 G G G G G G G G G G G T G G G G G G G G
12 chr12_11513958 0 11513958 G G T T T T T T T T T T T T T T T T T T
12 chr12_11514608 0 11514608 G G G G G G G G T T T T G G G G G G T T
12 chr12_11519856 0 11519856 A A A A A A A A A A A A C C C C A A A A
12 chr12_11540794 0 11540794 G G G G G G G G C C C C G G G G G G C C
12 chr12_11548523 0 11548523 T T T T T T T T T T A T T T T T T T T T
12 chr12_11551956 0 11551956 T T G G T T T T T T T T T T T T T T T T
12 chr12_11555989 0 11555989 T T G G T T T T T T T T T T T T T T T T
12 chr12_11561020 0 11561020 G G G G G G G G C C C C G G G G G G C C
12 chr12_11578689 0 11578689 A A A A A T A A A A A A A A A A A A A A
12 chr12_11583049 0 11583049 A A A A A A A A A A A T A A A A A A A A
12 chr12_11608479 0 11608479 G G G G G G G G T T T T G G G G G G T T
12 chr12_11612589 0 11612589 T T T T T T T T G G G G T T T T T T G G
12 chr12_11632202 0 11632202 G G G G G G G G C C C C G G G G G G C C
12 chr12_11652935 0 11652935 C C G G G G C C C C C C C C C C C C C C
12 chr12_11672803 0 11672803 T T G G G G T T G G G G G G G G G G G G
12 chr12_11690625 0 11690625 C C C C C C C C G G G G C C C C C C G G
12 chr12_11709946 0 11709946 A A A A A A A A A A A A A A A T A A A A
12 chr12_11720534 0 11720534 G G G G G G G G G G G G G G G G G T G G
12 chr12_11779434 0 11779434 G G G G G G G G C C C C G G G G G G C C
12 chr12_11785353 0 11785353 C C A A A A C C A A A A A A A A A A A A
12 chr12_11786901 0 11786901 C C C C C C C C C C C C A C C C C C C C
12 chr12_11830427 0 11830427 G G G G G G G G G G G G G T G G G G G G
12 chr12_11843127 0 11843127 C C C C C C C C C C C C C C C C G G C C
12 chr12_11867073 0 11867073 G G C C C C G G C C C C C C C C C C C C
12 chr12_11869585 0 11869585 A A A A A A A A A C A A A A A A A A A A
12 chr12_11976987 0 11976987 A A A A A A A A T T T T A A A A A A T T
12 chr12_12072158 0 12072158 A A C C C C A A A A A A A A A A A A A A
12 chr12_12080357 0 12080357 A C C C C C C C C C C C C C C C C C C C
12 chr12_12091301 0 12091301 C C C C C C C C C C C C G G G G C C C C
12 chr12_12092347 0 12092347 T T T T T T T T T T T T T T T T A A T T
12 chr12_12100506 0 12100506 T T T T T T T T T T T T T T T T G G T T
12 chr12_12132173 0 12132173 C C A C A C C C C C C C C C C C C C C C
12 chr12_12137253 0 12137253 G G G G G G G G G G G G G G C G G G G G
12 chr12_12142687 0 12142687 A A A A A A A A C C C C A A A A A A C C
12 chr12_12173253 0 12173253 C C C C C C C C G G G G C C C C C C G G
12 chr12_12208727 0 12208727 C C C C C C C C C C C C C C C G C C C C
12 chr12_12217498 0 12217498 G T G G G G G G G G G G G G G G G G G G
12 chr12_12218586 0 12218586 T T T T T T T T G G G G T T T T T T G G
12 chr12_12227531 0 12227531 A A A A A A A A A T A A A A A A A A A A
12 chr12_12258761 0 12258761 A A A A A A A A A A A A A A C C A A A A
12 chr12_12285029 0 12285029 T T A A A A T T T T T T A A A A A A T T
12 chr12_12306772 0 12306772 T T T T T T T T T T T T A T T T T T T T
12 chr12_12317637 0 12317637 G G T T G G G G G G G G G G G G G G G G
12 chr12_12352341 0 12352341 C C C C C C C C C C C C C C C C C G C C
12 chr12_12384016 0 12384016 G G G G G G G G C C C C G G G G G G C C
12 chr12_12390126 0 12390126 G G T T T T G G T T T T G G G G G T T T
12 chr12_12500810 0 12500810 A A A A A A A A A A A A A A A A T T A A
12 chr12_12511395 0 12511395 C C C C C C C C C C C C C C A A C C C C
12 chr12_12511522 0 12511522 A A A A A A A A A A A A A T A A A A A A
12 chr12_12527243 0 12527243 C C C C C C C C C C C C A C C C C C C C
12 chr12_12532751 0 12532751 G G G G G G G G C C C C G G G G G G C C
12 chr12_12536632 0 12536632 T T T T T T T T A A A A T T T T T T A A
12 chr12_12593735 0 12593735 T T T T T T T T T T T T T T A A T T T T
12 chr12_12596094 0 12596094 C C C C C C C C A A A A C C C C A C A A
12 chr12_12613751 0 12613751 G G G G G G G G T T T T G G G G G G T T
12 chr12_12617911 0 12617911 A C C C C C C C C C C C C C C C C C C C
12 chr12_12618346 0 12618346 T T A A A A T T T T T T T T T T T T T T
12 chr12_12628518 0 12628518 A A A A A A A A A C A A A A A A A A A A
12 chr12_12628555 0 12628555 T T T T T T T T T T T T A T T T T T T T
12 chr12_12668809 0 12668809 G G G G G G G G T T T T G G G G G G T T
12 chr12_12678037 0 12678037 C C C C C C C C C C C C A A C C A A C C
12 chr12_12685161 0 12685161 C C C C C C C C A C C C C C C C C C C C
12 chr12_12727338 0 12727338 A A A A A A A A A T A A A A A A A A A A
12 chr12_12727449 0 12727449 C C C C C C C C C C C C C C A C C C C C
12 chr12_12775973 0 12775973 G G T T T T T T T T T T T T T T T T T T
12 chr12_12797483 0 12797483 T T T T T T T T A A A A T T T T T T A A
12 chr12_12798614 0 12798614 T T T T T T T T G G G G T T T T T T G G
12 chr12_12846107 0 12846107 G G G G G G G G G G G G G T G G G G G G
12 chr12_12857943 0 12857943 G G G G G G G G C C C C G G G G G G C C
12 chr12_12858441 0 12858441 C C C C C C C C A A A A C C C C C C A A
12 chr12_12893064 0 12893064 A A A A C C A A A A A A A A A A A A A A
12 chr12_12893584 0 12893584 T T T T T T T T G T T T T T T T T T T T
12 chr12_12901077 0 12901077 C C C C C C C C C C C C C C C C G G C C
12 chr12_12919166 0 12919166 C C C C A C C C C C C C A A C C A A C C
12 chr12_12920574 0 12920574 A A A A A A A A A T A A A A A A A A A A
12 chr12_12932253 0 12932253 A A A A A A A A A C A A A A A A A A A A
12 chr12_12939502 0 12939502 C C C C C C C C A A A A C C C C C C A A
12 chr12_12950594 0 12950594 A A C C C C A A C C C C C C C C C C C C
12 chr12_12959465 0 12959465 C C C C C C C C A C C C C C C C C C C C
12 chr12_12960420 0 12960420 G G T T T T G G G G G G T T T T T T G G
12 chr12_12961709 0 12961709 G G C C C C G G G G G G C C C C C C G G
12 chr12_12974225 0 12974225 T T T T T T T T G G G G T T T T T T G G
12 chr12_12986267 0 12986267 A A A A A A A A C C C C A A A A A A C C
12 chr12_13018942 0 13018942 C C C G C C C C C C C C C C C C C C C C
12 chr12_13019924 0 13019924 G G G G G G G G C C G G G G G G G G C C
12 chr12_13023966 0 13023966 T T T T T T T T G G T T T T T T T T G G
12 chr12_13028251 0 13028251 C C C C C C C C C C C C C G C C C C C C
12 chr12_13033091 0 13033091 T T T T G T T T T T T T T T T T T T T T
12 chr12_13038902 0 13038902 C C C C C C C C C C C C A A C C C C C C
12 chr12_13053892 0 13053892 C C C C C C C C A C C C C C C C C C A A
12 chr12_13067713 0 13067713 G G G G G G G G C G C C G G G G G G G G
12 chr12_13101243 0 13101243 C C A C C C C C C C C C C C C C C C C C
12 chr12_13117018 0 13117018 G G C G G G G G G G G G G G G G G G G G
12 chr12_13129850 0 13129850 A A A A A A A A A A A A A T A A A A A A
12 chr12_13156776 0 13156776 G T G G G G G G G G G G G G G G G G G G
12 chr12_13183720 0 13183720 C C C C C C C C A A A A C C C C C C A A
12 chr12_13185668 0 13185668 C C C C C C C C A A A A C C C C C C A A
12 chr12_13238333 0 13238333 T T T T T T T T G T T T T T T T T T T T
12 chr12_13240348 0 13240348 T T T T T T T T T T T T T T T T A A T T
12 chr12_13242352 0 13242352 T T T T T T T T A A A A T T T T T T A A
12 chr12_13256463 0 13256463 A A A A A A A A A A A A A C A A A A A A
12 chr12_13266176 0 13266176 G G C C C C G G G G G G G G G G G G G G
12 chr12_13296032 0 13296032 T T T T T T T T T T G T T T T T T T T T
12 chr12_13311608 0 13311608 G G G G G G G G G G G G G T G G G G G G
12 chr12_13314907 0 13314907 C C C C C C C C C C C C C G C C C C C C
12 chr12_13315824 0 13315824 A A A A A A A A C C C C A A A A A A C C
12 chr12_13318650 0 13318650 C C C C C C C C G G G G C C C C C C G G
12 chr12_13388048 0 13388048 T T T T T T T T T T T T T T T T G T T T
12 chr12_13390603 0 13390603 G T T T T T G G G G G G G G G G G G G G
12 chr12_13390617 0 13390617 G G G G G G G G G G G G G T G G G G G G
12 chr12_13399560 0 13399560 G T T T G G G G G G G G G G G G G G G G
12 chr12_13450169 0 13450169 C C C C C C C C C G C C C C C C C C C C
12 chr12_13451947 0 13451947 C C C C C C C C C C A C C C C C C C C C
12 chr12_13460493 0 13460493 T T T T T T T T A T T T T T T T T T T T
12 chr12_13593001 0 13593001 C C C C A C C C C C C C C C C C C C C C
12 chr12_13595185 0 13595185 A T A A A A A T A A A A A A A A A A A A
12 chr12_13604310 0 13604310 T T T T T T T T A A A A T T T T T T A A
12 chr12_13621276 0 13621276 G T G G G G G T G G G G G G G G G G G G
12 chr12_13623964 0 13623964 A A A A A A A A A A A A A A A A A T A A
12 chr12_13668551 0 13668551 A A A A A T A A A A A A A A A A A A A A
12 chr12_13713406 0 13713406 T T T T T T T T T T T T T T T T G T T T
12 chr12_13732837 0 13732837 A A A A A T A A A A A A A A A A A A A A
12 chr12_13784950 0 13784950 C C C C C C C C C C C C C G C C C C C C
12 chr12_13843715 0 13843715 A A A A A A A A A A A A A T A A A A A A
12 chr12_13973706 0 13973706 G G G G G G G G C C C C G G G G G G C C
12 chr12_14020333 0 14020333 G G G G G G G G C G G G G G G G G G C C
12 chr12_14023252 0 14023252 A A A A A A A A A A A T A T T T A A A A
12 chr12_14025095 0 14025095 A A A A A A A C A A A A A A A A A A A A
12 chr12_14052573 0 14052573 T T T T T T T T G T G T T T T T T T G G
12 chr12_14070906 0 14070906 T T G G G G T T G G G G G G G G G G G G
12 chr12_14080982 0 14080982 C C C C C C C C C C C C C C C C A A C C
12 chr12_14084279 0 14084279 A A A A A A A A A A A A C C A A A A A A
12 chr12_14127727 0 14127727 A A A A A A A A T T A T A A A A A A T T
12 chr12_14130681 0 14130681 G G G T G G G G G G G G G G G G G G G G
12 chr12_14134238 0 14134238 A A A A A A A A T T T T A A A A A A T T
12 chr12_14134507 0 14134507 G G G G G G G G G G G G G G G G C C G G
12 chr12_14139806 0 14139806 G G G G G G G G G G G T G G G G G G G G
12 chr12_14143482 0 14143482 T T T T T T T T T T T T A T T T T T T T
12 chr12_14153398 0 14153398 T T T T T T T T A A A A T T T T T T A A
12 chr12_14181476 0 14181476 C C C C C C C C C C C G C C C C C C C C
12 chr12_14293663 0 14293663 T T T T T T T T T T G T T T T T T T T T
12 chr12_14300782 0 14300782 T T T T T T T T G T T T T T T T T T G G
12 chr12_14301555 0 14301555 C C C C C C C C C C C C A C C C C C C C
12 chr12_14303814 0 14303814 T T T T T T T T G T G G T T T T T T T T
12 chr12_14305540 0 14305540 C C C C C C C C C C C C A A C C C C C C
12 chr12_14307172 0 14307172 C C C C C C C C C C C C C G C C C C C C
12 chr12_14308299 0 14308299 A A A A A T A A A A A A A A A A A A A A
12 chr12_14364848 0 14364848 A A T T T T A A T T T T A A A A A A T T
12 chr12_14378102 0 14378102 A A A A A A A A A C A C A A A A A A A A
12 chr12_14385223 0 14385223 T T T T T T G T T T T T T T T T T T T T
12 chr12_14388265 0 14388265 C C C C C C C C C C C C C C C C C G C C
12 chr12_14395744 0 14395744 T T T T T T T T G T G G T T T T T T T T
12 chr12_14419204 0 14419204 T T T T T T T T A A A A T T T T T T A A
12 chr12_14425576 0 14425576 A A A A A A A A A A A C A A A A A A C C
12 chr12_14428239 0 14428239 C C C C C C C C C C C C C C C C C G C C
12 chr12_14435955 0 14435955 G G G G G G G G G G G G G G C C G G G G
12 chr12_14445675 0 14445675 A A A A A A A A A A A A A A A A A C A A
12 chr12_14447790 0 14447790 A T A A A A A T A A A A A A A A A A A A
12 chr12_14454303 0 14454303 C C C C C C C C A C C C C C C C C C C C
12 chr12_14454931 0 14454931 A A A A A A A A A A A A A C A A A A A A
12 chr12_14490702 0 14490702 A A A A A A A A T T T T A A A A A A T T
12 chr12_14499971 0 14499971 G G G G G G G G G T G T G G G G G G T T
12 chr12_14515567 0 14515567 T T T T T T T T G T G T T T T T T T T T
12 chr12_14540981 0 14540981 T T G G G G T T G G G G G G G G G G G G
12 chr12_14546063 0 14546063 C C G G C C C C C C C C C C C C C C C C
12 chr12_14568859 0 14568859 G G G G G G G G G T G G G G G G G G G G
12 chr12_14571425 0 14571425 C C C C C C C C C G C C C C C C C C C C
12 chr12_14577197 0 14577197 G G G G G G G G G G C G G G G G G G G G
12 chr12_14599389 0 14599389 C C C C C C C C C G C C C C C C C C C C
12 chr12_14617681 0 14617681 T T T T G T T T T T T T T T T T T T T T
12 chr12_14628428 0 14628428 C C C C C C C C A C C C C C C C C C A A
12 chr12_14632218 0 14632218 G G G G G G G G G T G T G G G G G G T T
12 chr12_14671126 0 14671126 C C C C C C C C C C C C C C C C C G C C
12 chr12_14713346 0 14713346 C C C C C C C C A A A A C C C C C C A A
12 chr12_14717691 0 14717691 C C C C C C C C A A A A C C C C C C A A
12 chr12_14719026 0 14719026 A A A A A A A A A A A A A A A A C C A A
12 chr12_14734820 0 14734820 C C C C C C C C G G G G C C C C C C G G
12 chr12_14745197 0 14745197 G G G G G G G G T T T T G G G G G G T T
12 chr12_14746480 0 14746480 G G G G G G G G T T T T G G G G G G T T
12 chr12_14776953 0 14776953 T T T T T T T T G T T T T T T T T T T T
12 chr12_14801791 0 14801791 A A A A A A A A A A A A A A A A A T A A
12 chr12_14803907 0 14803907 T T T T T T T T G G G T T T T T T T G G
12 chr12_14839131 0 14839131 A A A A A A A A A C A C A A A A A A C C
12 chr12_14843876 0 14843876 A A T T T T A A T T T T T T T T T T T T
12 chr12_14883014 0 14883014 A A A A A A A A A A A C A A A A A A A A
12 chr12_15438501 0 15438501 C C C C C C C C C C A A C C C C C C C C
12 chr12_15455413 0 15455413 G T T T T T T T T T T T T T T T T T T T
12 chr12_15459364 0 15459364 T T T T T T G G T T T T T T T T T T T T
12 chr12_15496717 0 15496717 G G G G G G G G G G G G G G C C C C G G
12 chr12_15536569 0 15536569 A A T T A A A A A A A A A A A A A A A A
12 chr12_15577167 0 15577167 C C C C C C C C G G G G C C C C C C G G
12 chr12_15584946 0 15584946 G G G G G G T T G G G G G G G G G G G G
12 chr12_15605238 0 15605238 A A A A A A A A A A A A A A A C A A A A
12 chr12_15633069 0 15633069 A T A A A A A T A A A A A A A A A A A A
12 chr12_15683995 0 15683995 C C C C A A C C C C C C C C C C C C C C
12 chr12_15684696 0 15684696 A A A A A A A A A A A A T T A T A A A A
12 chr12_15701456 0 15701456 T T T T T T T T T T T T T T A A T T T T
12 chr12_15748292 0 15748292 C C A A A C C C A A A A C C C C C C A A
12 chr12_15754496 0 15754496 A A A A A A A A A A A A A A A T A A A A
12 chr12_15762738 0 15762738 C C C C C C C C G G G G C C C C C C C C
12 chr12_15846721 0 15846721 T T T T T T T T T T T T T T A T T T T T
12 chr12_15894110 0 15894110 T T T T T T T T T T T T G T T T T T T T
12 chr12_15927782 0 15927782 A A A A A A A A A C A A A A A A A A A A
12 chr12_15928614 0 15928614 G G G G G G G G T T T T G G G G G G G G
12 chr12_16010853 0 16010853 C G C C C C G G C C C C C C C C C C C C
12 chr12_16011595 0 16011595 T T T T T T T T T T T T A A T T T T T T
12 chr12_16121281 0 16121281 G G G G G G G G G G G G G G G G C G G G
12 chr12_16158984 0 16158984 T T T T T T T T T T T T T T A A T T T T
12 chr12_16187006 0 16187006 T T T T T T T T T T T T G G T T T T T T
12 chr12_16227176 0 16227176 C C C C C C C C C C C C C C C G C C C C
12 chr12_16228173 0 16228173 A A A A A A A A A A A A A A A T A A A A
12 chr12_16287711 0 16287711 T T T T T T T T A A T T T T T T T T A A
12 chr12_16789701 0 16789701 T T T T T T T T T T T T G G T T T T T T
12 chr12_16839822 0 16839822 G G G G G G G G G G G G G G C G G G G G
12 chr12_16851334 0 16851334 C C C C C C C C C G C C C C C C C C C C
12 chr12_16875192 0 16875192 G G G G G G G G G G G G G G C C G G G G
12 chr12_16905216 0 16905216 C C C C C C C C C C C C G G C C C C C C
12 chr12_16905567 0 16905567 C C C C C C C C C C C C A C C C C C C C
12 chr12_16933091 0 16933091 T T T T T T T T G G G G T T T T T T G G
12 chr12_16933855 0 16933855 C C C C C C C C C C C C A A C C C C C C
12 chr12_16941989 0 16941989 C C C C C C C C G G G G C C C C C C G G
12 chr12_16962066 0 16962066 C C C C C G C C C C C C C C C C C C C C
12 chr12_16991755 0 16991755 T T T T A T T T T T T T T T T T T T T T
12 chr12_16995728 0 16995728 C C C C C C C C C C C C A C A A C C C C
12 chr12_16999203 0 16999203 C C C C C C C C C C C C C C C G C C C C
12 chr12_17006948 0 17006948 C C C C C C C C C C C C A C C C C C C C
12 chr12_17014908 0 17014908 A A C C C C A A C C C C C C C C C C C C
12 chr12_17020565 0 17020565 G G G G G G G G G G G G G G C C G G G G
12 chr12_17032536 0 17032536 G G G G G T G G G G G G G G G G G G G G
12 chr12_17033187 0 17033187 C C C C C C C C A A A A C C C C C C A A
12 chr12_17052808 0 17052808 A C A A A A C C A A A A A A A A A A A A
12 chr12_17068483 0 17068483 C G C C C C C C C C C C C C C C C C C C
12 chr12_17113203 0 17113203 A A A A A A A A A A A A A A A C A A A A
12 chr12_17115792 0 17115792 A A A A A A A A A A A A A A A C A A A A
12 chr12_17130152 0 17130152 G G G G G G G G G G G G T T G G G G G G
12 chr12_17270118 0 17270118 G G G G G G G G G G G G G G C G G G G G
12 chr12_17448219 0 17448219 C C C C C C C C C C C C C C A C C C C C
12 chr12_17503067 0 17503067 G G G G G G G G G G G G G T G G G G G G
12 chr12_17524354 0 17524354 T T T T T T T T T T T T G G G G T T T T
12 chr12_17554875 0 17554875 T T T T T T T T T T T T T T G G T T T T
12 chr12_17593430 0 17593430 C C C C C C A A C C C C C C C C C C C C
12 chr12_17601105 0 17601105 C G C C C C G G C C C C C C C C C C C C
12 chr12_17622042 0 17622042 T T T T T T T T G G G G T T T T T T G G
12 chr12_17628320 0 17628320 G G G G G G G G C C C C G G G G G G C C
12 chr12_17660646 0 17660646 C C C C C C C C G G G G C C C C C C G G
12 chr12_17680465 0 17680465 A A A A A A A A A A A T A A A A A A T T
12 chr12_17719623 0 17719623 C C C C C C C C A A A A C C C C C C A A
12 chr12_17729917 0 17729917 A A A A A A A A C C C C A A A A A A C C
12 chr12_17752456 0 17752456 A A A A A A A A A C A A A A A A A A A A
12 chr12_17758075 0 17758075 C C C C C C C C A A A A C C C C C C A A
12 chr12_17768560 0 17768560 T T T T T T T T T T T T G T T T T T T T
12 chr12_17772087 0 17772087 G G G G G G G G G G G G G G G G C C G G
12 chr12_17815682 0 17815682 C C C C C C C C A A A A C C C C C C A A
12 chr12_17821986 0 17821986 T T A A A T T T T T T T T T T T T T T T
12 chr12_17836097 0 17836097 G G C C C C G G G G G G G G G G G G G G
12 chr12_17903786 0 17903786 G G G G G G G G G G G G G G G G C G G G
12 chr12_17905249 0 17905249 G G G G G T G G G G G G G G G G G G G G
12 chr12_17905870 0 17905870 T T T T T T T T T T T T A T T T T T T T
12 chr12_17931850 0 17931850 G G G G G G G G C G C G G G G G G G G G
12 chr12_17944091 0 17944091 C C C C C C C C C C A C C C C C C C C C
12 chr12_18009536 0 18009536 C C C C C C C C C C C C C C A A C C C C
12 chr12_18019418 0 18019418 G G G G G T G G G G G G G G G G G G G G
12 chr12_18024770 0 18024770 T T T T T T T T T T G T T T T T T T T T
12 chr12_18028938 0 18028938 A A A A A A A A A A A A A C A A A A A A
12 chr12_18031308 0 18031308 T T T T T T T T T T T T A A A A A A T T
12 chr12_18104860 0 18104860 A A C C C C A A A A A A A A A A A A A A
12 chr12_18107444 0 18107444 C C C C C C C C C C C C C G C C C C C C
12 chr12_18108575 0 18108575 A C A A A A A A A A A A A A A A A A A A
12 chr12_18116699 0 18116699 G G G G G G C C G G G G G G G G G G G G
12 chr12_18123298 0 18123298 C G G G G G G G G G G G G G G G G G G G
12 chr12_18151283 0 18151283 C C C C C C C C A C A C C C C C C C C C
12 chr12_18155389 0 18155389 G G G G G G G G C C C C G G G G G G C C
12 chr12_18168632 0 18168632 G G C C C G G G G G G G G G G G G G G G
12 chr12_18179055 0 18179055 A A A A A A A A A A A A A C A A A A A A
12 chr12_18181593 0 18181593 G G G G G G G G G G G G G T G G G G G G
12 chr12_18192768 0 18192768 A A A A A A A A A A A A A T A A A A A A
12 chr12_18230655 0 18230655 A A A A C C A A A A A A A A A A A A A A
12 chr12_18233758 0 18233758 T T A A A A T T T T T T T T T T T T T T
12 chr12_18254899 0 18254899 A A A A A A A A A A A A A A C C A A A A
12 chr12_18255594 0 18255594 T T G G G G T T T T T T T T T T T T T T
12 chr12_18266327 0 18266327 T T T T T T T T T T T T G T T T T T T T
12 chr12_18295936 0 18295936 A A A A A A A A A T A A A A A A A A A A
12 chr12_18297049 0 18297049 T T T T T T T T T T T T T T G T T T T T
12 chr12_18322052 0 18322052 C C C C A A C C C C C C C C C C C C C C
12 chr12_18340024 0 18340024 G G G G G G G G C G C G G G G G G G C C
12 chr12_18343193 0 18343193 G G G G G G G G G G G T G G G G G G G G
12 chr12_18364669 0 18364669 T T T T T T T T T T T T G T G G T T T T
12 chr12_18370493 0 18370493 A A C C A A A A A A A A A A A A A A A A
12 chr12_18370673 0 18370673 T T T T T T T T G T T T T T T T T T T T
12 chr12_18376170 0 18376170 G G G G G G T T G G G G G G G G G G G G
12 chr12_18391438 0 18391438 G G G G G G G G G G G G G G G G T T G G
12 chr12_18392502 0 18392502 A A A A A A A A A C A A A A A A A A A A
12 chr12_18434409 0 18434409 T T T T T T T T T T T T T T T T G G T T
12 chr12_18447096 0 18447096 G G G G G G G G C C C C G G G G G G C C
12 chr12_18447944 0 18447944 G G G G G G G G G G G T G G G G G G G G
12 chr12_18463971 0 18463971 C C C C A C C C C C C C C C C C C C C C
12 chr12_18481427 0 18481427 T T T T T T T T G T G T T T T T T T T T
12 chr12_18483528 0 18483528 G G G G G G G G G G G T G G G G G G G G
12 chr12_18487359 0 18487359 A A A A A A A A A A A T A A A A A A A A
12 chr12_18524674 0 18524674 C C C C C C C C A C A C C C C C C C C C
12 chr12_18529075 0 18529075 C C A C C C C C C C C C C C C C C C C C
12 chr12_18549093 0 18549093 A T T T T T T T T T T T T T T T T T T T
12 chr12_18566000 0 18566000 C C C C C C C C A A A A C C C C C C A A
12 chr12_18577163 0 18577163 G T T T T T T T T T T T T T T T T T T T
12 chr12_18623524 0 18623524 G G G G G G G G G G G T G G G G G G G G
12 chr12_18623815 0 18623815 T T T T T T T T A A A A T T T T T T A A
12 chr12_18632640 0 18632640 A A A T A A A A T T T T A A A A A A T T
12 chr12_18634831 0 18634831 A A A A A A A A A A A A A A T T A A A A
12 chr12_18635608 0 18635608 C C C C C C C C A A A A C C C C C C A A
12 chr12_18645924 0 18645924 G G G G C G G G G G G G G G G G G G G G
12 chr12_18668915 0 18668915 G G G G G G G G T T T T G G G G G G T T
12 chr12_18679087 0 18679087 C C C C C C C C C C C C C C A A C C C C
12 chr12_18680350 0 18680350 T T T T T T T T T T T T T T T T A A T T
12 chr12_18680463 0 18680463 T T T T T T T T T T T T G T T T T T T T
12 chr12_18701249 0 18701249 A A A A A A A A A A A A A T A A A A A A
12 chr12_18722198 0 18722198 C C A C C C C C C C C C C C C C C C C C
12 chr12_18740159 0 18740159 T T T T T T T T T T T T A T T T T T T T
12 chr12_18748472 0 18748472 A C C C C C A A C C C C C C C C C C C C
12 chr12_18767580 0 18767580 T T T T G T T T T T T T T T T T T T T T
12 chr12_18769335 0 18769335 A A A A A A A A C C C C A A A A A A C C
12 chr12_18776729 0 18776729 G G T T G G G G G G G G G G G G G G G G
12 chr12_18785306 0 18785306 G T T T T T T T T T T T T T T T T T T T
12 chr12_18817511 0 18817511 G G G G G G G G G G G T G G G G G G G G
12 chr12_18852364 0 18852364 C C C C C C C C C C A C C C C C C C C C
12 chr12_18870101 0 18870101 C G C C C C C C C C C C C C C C C C C C
12 chr12_18879633 0 18879633 C C C G C C C C C C C C C C C C C C C C
12 chr12_18897625 0 18897625 C C A C C C C C C C C C C C C C C C C C
12 chr12_18900544 0 18900544 G G G G G G G G T T T T G G G G G G T T
12 chr12_18911692 0 18911692 T T T T G T T T T T T T T T T T T T T T
12 chr12_18985274 0 18985274 C C A C A A C C C C C C C C C C C C C C
12 chr12_18995717 0 18995717 G G G G C C G G G G G G G G G G G G G G
12 chr12_19034984 0 19034984 T T T T T T T T A A A A T T T T T T A A
12 chr12_19043744 0 19043744 A T T T T T A A T T T T T T T T T T T T
12 chr12_19051142 0 19051142 G G C C G G G G G G G G G G G G G G G G
12 chr12_19160461 0 19160461 A A A A A A A A A C A A A A A A A A A A
12 chr12_19166395 0 19166395 C C C C G G C C C C C C C C C C C C C C
12 chr12_19184879 0 19184879 G G G G G G G G T T T T G G G G G G T T
12 chr12_19212212 0 19212212 C C C C A C C C C C C C C C C C C C C C
12 chr12_19222914 0 19222914 T T T T T T T T G T G T T T T T T T T T
12 chr12_19229797 0 19229797 T T T T T T T T G G G G T T T T T T G G
12 chr12_19260855 0 19260855 C C C C C C C C G G G G C C C C C C G G
12 chr12_19263618 0 19263618 C C C C C C C C C C A C C C C C C C C C
12 chr12_19282853 0 19282853 A A A A A A A A C C C C A A A A A A C C
12 chr12_19290485 0 19290485 A T T T T T T T T T T T T T T T T T T T
12 chr12_19317718 0 19317718 C C C C C C C C G G G G C C C C C C G G
12 chr12_19327404 0 19327404 G G G G G G G G T T T T G G G G G G T T
12 chr12_19352242 0 19352242 A A A A A C A A A A A A A A A A A A A A
12 chr12_19376967 0 19376967 G G G G G T G G G G G G G G G G G G G G
12 chr12_19377227 0 19377227 T T T T T T T T G G G G T T T T T T G G
12 chr12_19378515 0 19378515 G G G G G G G T G G G G G G G G G G G G
12 chr12_19409821 0 19409821 T T T T T T T T G G G G T T T T T T G G
12 chr12_19410116 0 19410116 C C C C C C C C A A A A C C C C C C A A
12 chr12_19415019 0 19415019 A A A A A A A T A A A A A A A A A A A A
12 chr12_19502874 0 19502874 C C C C C C C C A C A C C C C C C C A A
12 chr12_19526793 0 19526793 A A A A A A A A A A A A C C A A A A A A
12 chr12_19543697 0 19543697 T T T T T T T T A A A A T T T T T T A A
12 chr12_19563172 0 19563172 C C C G G G C C C C C C C C C C C C C C
12 chr12_19599335 0 19599335 T T T T T T T T T T G T T T T T T T T T
12 chr12_19601020 0 19601020 G G G G G G C G G G G G G G G G G G G G
12 chr12_19601195 0 19601195 C C C C C C C C C C C C C C G G C C C C
12 chr12_19646193 0 19646193 A A A A A A A A C C A A A A A A A A A A
12 chr12_19706808 0 19706808 A A A A A A A A A A A A C C A A A A A A
12 chr12_19728018 0 19728018 C C C C C C C C C C C C C C C C A C C C
12 chr12_19731293 0 19731293 A A C C A A A A A A A A A A A A A A A A
12 chr12_19748589 0 19748589 G G T T G G G G G G G G T T T T T T G G
12 chr12_19749362 0 19749362 T T G G G G T T T T T T G G G G G G T T
12 chr12_19793673 0 19793673 A A A A A A A A C C C C A A A A A A C C
12 chr12_19794763 0 19794763 A A A A A A A A A A A A A A A A C C A A
12 chr12_19802077 0 19802077 C G C C C C C C C C C C C C C C C C C C
12 chr12_19826815 0 19826815 C C C C C C C C A A A C C C C C C C C C
12 chr12_19860597 0 19860597 C C C C C C C C G G G G C C C C C C G G
12 chr12_19871281 0 19871281 T T T T T T T T T T T T G T T T T T T T
12 chr12_19878670 0 19878670 C C C C C C C C C C G G C C C C C C G G
12 chr12_19921239 0 19921239 C C C C C C C C C C C C C C C G C C C C
12 chr12_19921380 0 19921380 C C A C A C C C C C C C C C C C C C C C
12 chr12_19929771 0 19929771 T T T T T T T T T T G G T T T T T T G G
12 chr12_19932868 0 19932868 A A A A A A A A T T T T A A A A A A T T
12 chr12_19937230 0 19937230 C C A A A A C C A A A A A A A A A A A A
12 chr12_19952741 0 19952741 A A C C C C A A A A A A A A A A A A A A
12 chr12_19953423 0 19953423 A A A A A A A A C C C C A A A A A A C C
12 chr12_19972991 0 19972991 A A A A A A A A A C A A A A A A A A A A
12 chr12_19975320 0 19975320 A A A A A A A A A A A A A A A T A A A A
12 chr12_20016791 0 20016791 T T T T T T T T A A A A T T T T T T A A
12 chr12_20027559 0 20027559 T T T T T T T T G G G G T T T T T T G G
12 chr12_20029946 0 20029946 G G G G G G G G G G G G C G G G G G G G
12 chr12_20044397 0 20044397 G G T T G G G G G G G G G G G G G G G G
12 chr12_20044701 0 20044701 C C C C C C C C C C C C A A A C A A C C
12 chr12_20048374 0 20048374 T T T T T T T T A A A A T T T T T T A A
12 chr12_20051723 0 20051723 C C C C A C C C C C C C C C C C C C C C
12 chr12_20061577 0 20061577 T T T T T T T T T T T T A T T T T T T T
12 chr12_20078562 0 20078562 G G G G G G G G G G G G G T G G G G G G
12 chr12_20095307 0 20095307 T T T T T T T T T T G T T T T T T T T T
12 chr12_20108472 0 20108472 T T T T T T T T T T T T T T T T A T T T
12 chr12_20120129 0 20120129 C C G G G G C C C C C C C C C C C C C C
12 chr12_20163183 0 20163183 G G T T T T T T T T T T T T T T T T T T
12 chr12_20171581 0 20171581 T T G G G G T T G G G G G G G G G G G G
12 chr12_20208048 0 20208048 G G G G G G C C G G G G G G G G G G G G
12 chr12_20214705 0 20214705 C C C C C C A C C C C C C C C C C C C C
12 chr12_20230409 0 20230409 C C C C C C C C C C C G C C C C C C C C
12 chr12_20231066 0 20231066 G G G G G G G G T T T T G G G G G G T T
12 chr12_20235526 0 20235526 T T T T T T T T G G G G T T T T T T G G
12 chr12_20240808 0 20240808 T T T T T T T T G G G G T T T T T T G G
12 chr12_20243449 0 20243449 C C C C C C C C A A A A C C C C C C A A
12 chr12_20246301 0 20246301 G G G G G G G G C C C C G G G G G G C C
12 chr12_20327177 0 20327177 C C C C C C C C A C C C C C C C C C C C
12 chr12_20333600 0 20333600 C C C C C C C C A A A A C C C C C C A A
12 chr12_20341639 0 20341639 C C G G G G C G G G G G G G G G G G G G
12 chr12_20342808 0 20342808 G G G G G G G G C C C C G G G G G G C C
12 chr12_20360569 0 20360569 G G G G G G C G G G G G G G G G G G G G
12 chr12_20431236 0 20431236 G G G G G G G G G G G G C C G G C C G G
12 chr12_20443876 0 20443876 T T T T A T T T T T T T T T T T T T T T
12 chr12_20448967 0 20448967 C C C C C C A C C C C C C C C C C C C C
12 chr12_20457928 0 20457928 G G G G G G G G G G C C G G G G G G C C
12 chr12_20492781 0 20492781 A A A A A A A A T T T T A A A A A A T T
12 chr12_20501580 0 20501580 T T T T T T T T T T T T T T G G T T T T
12 chr12_20526551 0 20526551 G G C C C C G G C C C C C C C C C C C C
12 chr12_20532179 0 20532179 C G C C C C C C C C C C C C C C C C C C
12 chr12_20537243 0 20537243 T T T T T T T T T T T T T T T T G G T T
12 chr12_20542228 0 20542228 G G G G G G G G T T T T G G G G G G T T
12 chr12_20553522 0 20553522 C C C C C C C C C C A C C C C C C C C C
12 chr12_20554356 0 20554356 T T T T T T T T A A A A T T T T T T A A
12 chr12_20557616 0 20557616 G G G G G G G G G T G T G G G G G G G G
12 chr12_20571120 0 20571120 G G G G G G G G G G G G G G C G G G G G
12 chr12_20573472 0 20573472 G G G G G G G G C C C C G G G G G G C C
12 chr12_20603131 0 20603131 A A A A A A A C A A A A A A A A A A A A
12 chr12_20603350 0 20603350 C C C C C C C C A A A A C C C C C C A A
12 chr12_20603651 0 20603651 C C C C C C C C A A A A C C C C C C A A
12 chr12_20606063 0 20606063 C C C C C C A C C C C C C C C C C C C C
12 chr12_20606141 0 20606141 C C A A A A C C A A A A A A A A A A A A
12 chr12_20609352 0 20609352 T T G G G G T T G G G G G G G G G G G G
12 chr12_20609866 0 20609866 G G G G G G G G T T G G G G G G G G G G
12 chr12_20612550 0 20612550 A A A A A A A T A A A A A A A A A A A A
12 chr12_20613214 0 20613214 G G G G G G G G G G G G G G C C G G G G
12 chr12_20614545 0 20614545 A A A A A A A A T T T T A A A A A A T T
12 chr12_20616291 0 20616291 G G G G G G G G G G G G T T T T T T G G
12 chr12_20633173 0 20633173 C C C C C C C C C C C C C C A A C C C C
12 chr12_20634376 0 20634376 G T G G G G G G G G G G G G G G G G G G
12 chr12_20663432 0 20663432 A A A A A A A A A A A A A A A A A C A A
12 chr12_20678737 0 20678737 C C C C C C C C G G G G C C C C C C G G
12 chr12_20702399 0 20702399 T T T T T T T T T T T T T T A A T T T T
12 chr12_20724594 0 20724594 G G G G G G G G G G G G G G C C G G G G
12 chr12_20730239 0 20730239 A C C C C C A A C C C C C C C C C C C C
12 chr12_20737284 0 20737284 C C C C C C C C G G G G C C C C C C G G
12 chr12_20740877 0 20740877 G G G G G G G G G G G G G G T T G G G G
12 chr12_20772396 0 20772396 A A C C C C A A A A A A A A A A A A A A
12 chr12_20775427 0 20775427 G G G G G G G G G G G G G G T T G G G G
12 chr12_20786750 0 20786750 A A A A A A A A C C C C A A A A A A C C
12 chr12_20789419 0 20789419 C C C C C C C C A A A A C C C C C C A A
12 chr12_20792988 0 20792988 A A A A A A A A T T T T A A A A A A T T
12 chr12_20830128 0 20830128 C C C C C C C C G G G G C C C C C C G G
12 chr12_20839110 0 20839110 G G G G G G G G T T T T G G G G G G T T
12 chr12_20858405 0 20858405 C C C C C C C C A A A A C C C C C C A A
12 chr12_20882989 0 20882989 G G G G G G G G G G G G G G G T G G G G
12 chr12_20892053 0 20892053 G G T T G T G G G G G G T T T T T T G G
12 chr12_20899880 0 20899880 C C C C C C C C C C C C C C C C A C C C
12 chr12_20900109 0 20900109 G G G G G G G G T T T T G G G G G G T T
12 chr12_20909683 0 20909683 T T T T T T T T A A A A T T T T T T A A
12 chr12_20916065 0 20916065 A A A A A A A A A A A A A A C C A A A A
12 chr12_20920159 0 20920159 T T T T T T T T G T G T T T T T T T G G
12 chr12_20920326 0 20920326 A A A A A A A A A C A A A A A A A A A A
12 chr12_20922024 0 20922024 C C C C C C C C C C C C A C C C C C C C
12 chr12_20929919 0 20929919 A A A A A A A A T T T T A A A A A A T T
12 chr12_20938436 0 20938436 C C C C C C C C A A A A C C C C C C A A
12 chr12_20951691 0 20951691 T T T T T T T T A T T T T T T T T T T T
12 chr12_20959289 0 20959289 G G G G G G T T G G G G G G G G G G G G
12 chr12_20975530 0 20975530 A A A A A A A A T T T T A A A A A A T T
12 chr12_20983629 0 20983629 G G G G G T G G G G G G G G G G G G G G
12 chr12_20986715 0 20986715 T T G G G T T T T T T T T T T T T T T T
12 chr12_20994914 0 20994914 T T G G G G G G G G G G G G G G G G G G
12 chr12_21000323 0 21000323 G G G G G G G G C C C C G G G G G G C C
12 chr12_21003845 0 21003845 G G G G G G G G G G G T G G G G G G G G
12 chr12_21021719 0 21021719 G G G G T T G G G G G G G G G G G G G G
12 chr12_21038802 0 21038802 A A A A A A A A A A A A A A T T A A A A
12 chr12_21042623 0 21042623 C C C C C C A A C C C C C C C C C C C C
12 chr12_21054975 0 21054975 C C C C C G C C C C C C C C C C C C C C
12 chr12_21078485 0 21078485 A A A T A A A A T T T T T T T T T T T T
12 chr12_21079805 0 21079805 A A A A A A A A C C C C A A A A A A C C
12 chr12_21087879 0 21087879 G G G G G G G G G G G G G T G G G G G G
12 chr12_21092659 0 21092659 G G G G G G G G T T T T G G G G G G T T
12 chr12_21097540 0 21097540 T T T T A T T T T T T T T T T T T T T T
12 chr12_21098179 0 21098179 G G G G G T G G G G G G G G G G G G G G
12 chr12_21129842 0 21129842 G G G G G G G G G G G G G G G G G T G G
12 chr12_21143596 0 21143596 G G C C C C C C C C C C C C C C C C C C
12 chr12_21169212 0 21169212 C C C C C C C C C C C C A A C C C C C C
12 chr12_21178936 0 21178936 G G G G G G G G G G G T G G G G G G G G
12 chr12_21187356 0 21187356 T T T T T T T T G G G G T T T T T T G G
12 chr12_21196225 0 21196225 C C C C C C A A C C C C C C C C C C C C
12 chr12_21203405 0 21203405 T T T T T T T T T T T T T T G G T T T T
12 chr12_21205078 0 21205078 T T A A T T T T A A A A A A A A A A A A
12 chr12_21226432 0 21226432 T T A A T T T T T T T T T T T T T T T T
12 chr12_21236575 0 21236575 G G G G G G G G T T T T G G G G G G T T
12 chr12_21237300 0 21237300 A A A A T T A A A A A A A A A A A A A A
12 chr12_21239785 0 21239785 G G G G G G G G T T T T T T T T T T T T
12 chr12_21252687 0 21252687 A T A A A A A A A A A A A A A A A A A A
12 chr12_21260167 0 21260167 C C C C C C C C A A A A C C C C C C A A
12 chr12_21265266 0 21265266 A A A A A A A A A A A A A A A A C C A A
12 chr12_21268189 0 21268189 C C G G G G C C G G G G G G G G G G G G
12 chr12_21269798 0 21269798 C C C C C C C C G G G G C C C C C C G G
12 chr12_21269984 0 21269984 C C C C C C C C C C C C C C A C A C C C
12 chr12_21270558 0 21270558 G G G G G G G G T T T T G G G G G G T T
12 chr12_21279198 0 21279198 T T T T T T T T T T T T A A A A A A T T
12 chr12_21284362 0 21284362 A A A A A A A A A A A A C C A A A A A A
12 chr12_21285896 0 21285896 T T T T T T T T G T T T T T T T T T G G
12 chr12_21296045 0 21296045 C C C C C G C C C C C C C C C C C C C C
12 chr12_21316184 0 21316184 A A A A A A A A T T T T A A A A A A A A
12 chr12_21342241 0 21342241 C C C C C C C C G G G G C C C C C C G G
12 chr12_21396009 0 21396009 A A A A A A A A A A A A A A A T A A A A
12 chr12_21413064 0 21413064 C C C C C C C C C C C C C C C C C G C C
12 chr12_21423394 0 21423394 G G G G C C G G G G G G G G G G G G G G
12 chr12_21428590 0 21428590 C C C C G G C C C C C C C C C C C C C C
12 chr12_21442888 0 21442888 T T T T T T T T A A A A T T T T T T A A
12 chr12_21446378 0 21446378 G G G G G G G G T T T T G G G G G G T T
12 chr12_21462520 0 21462520 C C C C C C C C C G C G C C C C C C G G
12 chr12_21464058 0 21464058 C C A A C C C C C C C C C C C C C C C C
12 chr12_21464629 0 21464629 G G G G G G G G G G C G G G G G G G G G
12 chr12_21480802 0 21480802 C C C C C C C C C C C C G G C C C C C C
12 chr12_21497476 0 21497476 C C C G C G C C C C C C C C C C C C C C
12 chr12_21538542 0 21538542 C C C C C C C C C C C C C C C G C C C C
12 chr12_21543162 0 21543162 C C C C C C C C C G C C C C C C C C C C
12 chr12_21566467 0 21566467 A A A A A A A A C C C C A A A A A A C C
12 chr12_21571630 0 21571630 G G G G G G G G G G G G G G G T G G G G
12 chr12_21601120 0 21601120 A A A A A A A A C C C C A A A A A A C C
12 chr12_21627066 0 21627066 G G T T G G G G G G G G G G G G G G G G
12 chr12_21630975 0 21630975 C C C C C C G G C C C C C C C C C C C C
12 chr12_21639333 0 21639333 G G G G G G G G C C C C G G G G G G C C
12 chr12_21650762 0 21650762 G G G G G G G G G G G G G G C C G G G G
12 chr12_21655959 0 21655959 C C C C A C C C C C C C C C C C C C C C
12 chr12_21681079 0 21681079 G G G G G G G G C C C C G G G G G G C C
12 chr12_21698195 0 21698195 G G G G G G G G G G G G G G C C G G G G
12 chr12_21760603 0 21760603 T T T T T T T T T T T T T T A A T T T T
12 chr12_21771699 0 21771699 C C C C C C C C C C C C G G C C C C C C
12 chr12_21778315 0 21778315 G G G G G T G G G G G G G G G G G G G G
12 chr12_21803784 0 21803784 C C C C C C C C C C C C C C C C G G C C
12 chr12_21812680 0 21812680 T T A A A A T T T T T T T T T T T T T T
12 chr12_21816187 0 21816187 G G G G G G G G T T T T G G G G G G T T
12 chr12_21818062 0 21818062 A A A A C C A A A A A A A A A A A A A A
12 chr12_21818897 0 21818897 T T T T T T T T G G G G G G G G G G G G
12 chr12_21864913 0 21864913 C C C C C C C C A A A A C C C C C C A A
12 chr12_21886594 0 21886594 G G G G G G G G T T T T G G G G G G T T
12 chr12_21887179 0 21887179 A A A A A A A A C C C C A A A A A A C C
12 chr12_21903552 0 21903552 A A C C C C A A C C C C C C C C C C C C
12 chr12_21903783 0 21903783 A A A A A A A A C C C C C C A A A A C C
12 chr12_21906353 0 21906353 C C C C C C C C G G G G C C C C C C G G
12 chr12_21937959 0 21937959 A A A A A A A A A A A A A C A A A A A A
12 chr12_21953502 0 21953502 A A A A A A A A A A A A C C C C C C A A
12 chr12_21963806 0 21963806 T T T T T T T T G G G G T T T T T T G G
12 chr12_21984844 0 21984844 C C C C C C C C C C C C C C A C C C C C
12 chr12_22023038 0 22023038 C C C C C C C C A A A A C C C C C C A A
12 chr12_22023170 0 22023170 G G G G G G G G G G G G C G G G G G G G
12 chr12_22031644 0 22031644 G G G G G G G G G T T T G G G G G G T T
12 chr12_22062460 0 22062460 C C C C C C C C C C C C A C C C C C C C
12 chr12_22063072 0 22063072 C C G G G G C C G G G G G G G G G G G G
12 chr12_22070376 0 22070376 G G G G G G G G G G G G G T T T T T G G
12 chr12_22074994 0 22074994 C C C C C C C C C C C C C C C G C C C C
12 chr12_22078657 0 22078657 T T T T T T T T G G G G T T T T T T G G
12 chr12_22120055 0 22120055 T T T T T T T T G G G G T T T T T T G G
12 chr12_22135040 0 22135040 C C G G G G C C G G G G G G G G G G G G
12 chr12_22141307 0 22141307 A A A A A A T T A A A A A A A A A A A A
12 chr12_22148040 0 22148040 T T T T T T T T T T T T G T T T T T T T
12 chr12_22158424 0 22158424 A A A A A A A C A A A A A A A A A A A A
12 chr12_22186688 0 22186688 C C C C C C C C C C C C C C A C C C C C
12 chr12_22193258 0 22193258 G G G G G G G G G G G G G G G G T T G G
12 chr12_22197117 0 22197117 G G G G G G G G G G G G G G C G G G G G
12 chr12_22198167 0 22198167 A A C C C C A A C C C C C C C C C C C C
12 chr12_22199169 0 22199169 C C C C C C C C C C C C C G C C G G C C
12 chr12_22297207 0 22297207 T T G G G G G G G G G G G G G G G G G G
12 chr12_22316312 0 22316312 C C C C C C C C A A A A C C C C C C A A
12 chr12_22335149 0 22335149 C C C C C C C C C C C C G G C C C C C C
12 chr12_22381974 0 22381974 A A A A A A A A A T T T A A A A A A T T
12 chr12_22400332 0 22400332 A A A A A C A A A A A A A A A A A A A A
12 chr12_22411070 0 22411070 C C C C C G C C C C C C C C C C C C C C
12 chr12_22443656 0 22443656 C C C C C C C C A A A A C C C C C C A A
12 chr12_22445828 0 22445828 A A A A A A A A C C C C A A A A A A C C
12 chr12_22478535 0 22478535 A A A A A A A A A A A A A C A A A A A A
12 chr12_22482375 0 22482375 A A A A A C A A A A A A A A A A A A A A
12 chr12_22584830 0 22584830 G G G G G G G G T T G T G G G G G G T T
12 chr12_22589727 0 22589727 G G G G G G G G C C C C G G G G G G C C
12 chr12_22603176 0 22603176 G G G G G G G G G G G G C C G G C C G G
12 chr12_22603344 0 22603344 T T T T T T A A T T T T T T T T T T T T
12 chr12_22612104 0 22612104 T T T T T T T T T T T T T T T T G T T T
12 chr12_22622735 0 22622735 G G G G G G G G G G G G G G T T G G G G
12 chr12_22631949 0 22631949 G G G G G G G G G G G G C G G G G G G G
12 chr12_22634033 0 22634033 G G G G G G G G G G G G G T G G G G G G
12 chr12_22665599 0 22665599 G G G G G G G G T T T T G G G G G G T T
12 chr12_22676200 0 22676200 G G T T T T G G G G G G G G G G G G G G
12 chr12_22718885 0 22718885 A A A A A A A A A A A A A A A A A C A A
12 chr12_22773986 0 22773986 C C A A A A A A A A A A A A A A A A A A
12 chr12_22795498 0 22795498 C C C C C C C C G G G G C C C C C C G G
12 chr12_22822909 0 22822909 G G C G G G G G G G G G G G G G G G G G
12 chr12_22858220 0 22858220 G G G G G G G G G T G T G G G G G G T T
12 chr12_22863656 0 22863656 G G T T G G G G G G G G G G G G G G G G
12 chr12_22886877 0 22886877 A A A A A A A A A A A A A C C C A A A A
12 chr12_22891009 0 22891009 G G T T G G G G G G G G G G G G G G G G
12 chr12_22922552 0 22922552 C C C C C C C C A C C C C C C C C C A A
12 chr12_22926232 0 22926232 C C C C C C A A C C C C C C C C C C C C
12 chr12_22927244 0 22927244 G G G G C G G G G G G G G G G G G G G G
12 chr12_22958242 0 22958242 T T T T G T T T T T T T T T T T T T T T
12 chr12_22969755 0 22969755 T T T T T T T T A A A T T T T T T T A A
12 chr12_23002223 0 23002223 A A A A A A A A A A A A A C C C C C A A
12 chr12_23004265 0 23004265 A A A A A A A A A A A A A C A A A A A A
12 chr12_23066408 0 23066408 A A A A A A A A A C A A A A A A A A A A
12 chr12_23068534 0 23068534 G G G G G G G G T T T T G G G G G G T T
12 chr12_23072596 0 23072596 G G G G G G G G C C C C G G G G G G C C
12 chr12_23086749 0 23086749 A A A A A A A A C C C C A A A A A A C C
12 chr12_23090752 0 23090752 C C C C C C C C C C C C C C C C A A C C
12 chr12_23101518 0 23101518 G G C G C G G G G G G G G G G G G G G G
12 chr12_23127388 0 23127388 C C C C C C C C A A A A C C C C C C A A
12 chr12_23149265 0 23149265 C G C C C C C C C C C C C C C C C C C C
12 chr12_23162069 0 23162069 T T T T T T T T G G G G T T T T T T G G
12 chr12_23181601 0 23181601 C C C C C C C C C C C C A C C C C C C C
12 chr12_23189465 0 23189465 T T G G G G T T G G G G G G G G G G G G
12 chr12_23225018 0 23225018 T T T T T T T T A A A A T T T T T T A A
12 chr12_23241128 0 23241128 C G C C C C C C C C C C C C C C C C C C
12 chr12_23241844 0 23241844 A A A A A A A A A A A T A A A A A A A A
12 chr12_23247959 0 23247959 C G G G G G G G G G G G G G G G G G G G
12 chr12_23287184 0 23287184 A A A A A A A A A A A A C C A A A A A A
12 chr12_23297184 0 23297184 T T T T T T T T G G G G T T T T T T G G
12 chr12_23318259 0 23318259 G G G G G G G G T T T T G G G G G G T T
12 chr12_23342699 0 23342699 A A A A A A A A A A A C A A A A A A A A
12 chr12_23370861 0 23370861 G G C G G G G G G G G G G G G G G G G G
12 chr12_23387049 0 23387049 A A A A A A A A C C C C A A A A A A C C
12 chr12_23398564 0 23398564 C C C G C C C C C C C C C C C C C C C C
12 chr12_23434663 0 23434663 C C C C C C C C C C A A C C C C C C C C
12 chr12_23488499 0 23488499 G G C G G G G G G G G G G G G G G G G G
12 chr12_23505396 0 23505396 T T T T G T T T T T T T T T T T T T T T
12 chr12_23508834 0 23508834 C C C C C C C C C C C C C C C C A C C C
12 chr12_23508950 0 23508950 T T T T T T T T G G G G T T T T T T G G
12 chr12_23530631 0 23530631 A A A A A A A A T T T T A A A A A A T T
12 chr12_23532269 0 23532269 G G G G C G G G G G G G G G G G G G G G
12 chr12_23536374 0 23536374 A A A A A A A A A A A A A A A A T T A A
12 chr12_23539972 0 23539972 G G G G G G G G G G G G C G G G G G G G
12 chr12_23596307 0 23596307 A A A A A C A A A A A A A A A A A A A A
12 chr12_23600453 0 23600453 C C C C C C C C C C C C A C C C C C C C
12 chr12_23610630 0 23610630 T T T T T T T T T T T T T T A A T T T T
12 chr12_23672560 0 23672560 T T T T A A T T T T T T T T T T T T T T
12 chr12_23691498 0 23691498 C C A C C C C C C C C C C C C C C C C C
12 chr12_23720731 0 23720731 C C C C C C C C A A A A C C C C C C A A
12 chr12_23723024 0 23723024 C C C C C G C C C C C C C C C C C C C C
12 chr12_23737083 0 23737083 A A A A A A A A T T T T A A A A A A T T
12 chr12_23765135 0 23765135 C C C C C C C C G G G G C C C C C C G G
12 chr12_23769027 0 23769027 T T T T T T T T T T T T A T T T T T T T
12 chr12_23769788 0 23769788 C C C C C C C C A C A C C C C C C C A A
12 chr12_23818213 0 23818213 A C C C C C A A C C C C C C C C C C C C
12 chr12_23822472 0 23822472 A C A C A C A C C C C C A C A C A C C C
12 chr12_23830408 0 23830408 T T A T A T T T T T T T T T T T T T T T
12 chr12_23850393 0 23850393 C C C C C C C C G G G G C C C C C C G G
12 chr12_23852509 0 23852509 G G G G G G G G G G G T G G G G G G G G
12 chr12_23859140 0 23859140 G G G G G G C C G G G G G G G G G G G G
12 chr12_23879253 0 23879253 C G C C C C G G C C C C C C C C C C C C
12 chr12_23950934 0 23950934 C C C C C C C C C C C C A C C C C C C C
12 chr12_23965555 0 23965555 G G G G G G G G C G G G G G C C G G G G
12 chr12_23971006 0 23971006 T T T T T T T T G G G G T T T T T T G G
12 chr12_23998054 0 23998054 A A A A A A A A C C C C A A A A A A C C
12 chr12_24012385 0 24012385 A C C C C C C C C C C C C C C C C C C C
12 chr12_24019563 0 24019563 C C C C C C C C C C C C C C C C A A C C
12 chr12_24026900 0 24026900 C C C C C C C C C C G G C C C C C C C C
12 chr12_24030059 0 24030059 G G G G G G G G G G G G G G C C G G G G
12 chr12_24045112 0 24045112 A A C C A C A A A A A A A A A A A A A A
12 chr12_24047846 0 24047846 A A A A A A A A C C C C A A A A A A C C
12 chr12_24048306 0 24048306 T T T T T T T T T T T T T T G G T T T T
12 chr12_24083984 0 24083984 G G G G G G G G C C C C G G G G G G C C
12 chr12_24087409 0 24087409 T T T T T T T T G G G G T T T T T T G G
12 chr12_24087547 0 24087547 T T T T G G T T T T T T T T T T T T T T
12 chr12_24095570 0 24095570 A A T T T T A A T T T T T T T T A A T T
12 chr12_24120308 0 24120308 C C C C C C C C G G G G C C C C C C G G
12 chr12_24128032 0 24128032 C C C C C C C C C C C C C C C C G G C C
12 chr12_24129742 0 24129742 C C C C C C A A C C C C C C C C C C C C
12 chr12_24130956 0 24130956 C C C C C C A A C C C C C C C C C C C C
12 chr12_24151330 0 24151330 G G G G G G G G C G C C G G G G G G C C
12 chr12_24153054 0 24153054 A A A A A A A A T T T T A A A A A A T T
12 chr12_24153154 0 24153154 C C C C C C C C C C G G C C C C C C C C
12 chr12_24155689 0 24155689 G G G G G G G G G G G G C C G G G G G G
12 chr12_24155730 0 24155730 G G G G G G G G C C C C G G G G G G C C
12 chr12_24211392 0 24211392 G G G G T T G G G G G G G G G G G G G G
12 chr12_24253638 0 24253638 T T T T T T T T T T T T T T G T T T T T
12 chr12_24262804 0 24262804 C C C C C C C C A A A A C C C C C C A A
12 chr12_24264379 0 24264379 T T T T T T T T T T T T T T T T A A T T
12 chr12_24293915 0 24293915 G G G G C G G G G G G G G G G G G G G G
12 chr12_24304096 0 24304096 C C A A A A A A A A A A A A A A A A A A
12 chr12_24314882 0 24314882 T T T T T T T T T T T T T T T T G G T T
12 chr12_24343969 0 24343969 T T T T T T T T T T T T T T T T A A T T
12 chr12_24368445 0 24368445 C C C C C C C C C C C C A C C C C C C C
12 chr12_24391823 0 24391823 G G G G G G G G G G G G G G G G C C G G
12 chr12_24438517 0 24438517 C C C C C C C C C C C C C C C C G G C C
12 chr12_24439344 0 24439344 G G G G G G G G G G G G G G G G C C G G
12 chr12_24439712 0 24439712 G G G G G G G G G G G G G G G G G T G G
12 chr12_24441806 0 24441806 T T T T T T T T G G G G T T T T T T G G
12 chr12_24445317 0 24445317 G G C G G G G G G G G G G G G G G G G G
12 chr12_24445603 0 24445603 C C C C C C C C A A A A C C C C C C A A
12 chr12_24446097 0 24446097 C C C C C C C C C C C C A C C C C C C C
12 chr12_24480977 0 24480977 C C C C C C C C G G G G C C C C C C G G
12 chr12_24493930 0 24493930 G G T T G G G G G G G G G G G G G G G G
12 chr12_24498352 0 24498352 T T T T T T T T T T G T T T T T T T G G
12 chr12_24579455 0 24579455 C C C C C C C C G G G G C C C C C C G G
12 chr12_24582586 0 24582586 G G G G G G G G C C C C G G G G G G C C
12 chr12_24582853 0 24582853 C C C C C C C C C C C C A C C C C C C C
12 chr12_24612815 0 24612815 T T G G T T T T T T T T T T T T T T T T
12 chr12_24615302 0 24615302 C C C C C C C C A C C C C C C C C C C C
12 chr12_24628426 0 24628426 C C G G G G C C C C C C G G G G G G C C
12 chr12_24656783 0 24656783 G G C G G G G G G G G G G G G G G G G G
12 chr12_24689154 0 24689154 T T T T G T T T T T T T T T T T T T T T
12 chr12_24767151 0 24767151 C C C C C C C C C C C C C C G G C C C C
12 chr12_24776816 0 24776816 A A A A A A A A C C C C A A A A A A C C
12 chr12_24779467 0 24779467 C C C C C C C C C C C C C C A C C C C C
12 chr12_24780141 0 24780141 T T G G G G T T G G G G G G G G G G G G
12 chr12_24780731 0 24780731 T T T T T T T T T T T T T T A T T T T T
12 chr12_24787220 0 24787220 C C C C C C C C C C C C C C G G C C C C
12 chr12_24804686 0 24804686 C C C C C C G G C C C C C C C C C C C C
12 chr12_24844526 0 24844526 C C C C C C C C G G C G C C C C C C G G
12 chr12_24853698 0 24853698 G G G G G G G G C C C C G G G G G G C C
12 chr12_24857547 0 24857547 C C C C C C C C C C A C C C C C C C C C
12 chr12_24870033 0 24870033 C C C G C C C C C C C C C C C C C C C C
12 chr12_24870079 0 24870079 G G G G G G G G G G G G C G G G G G G G
12 chr12_24882995 0 24882995 G G G G G G G G G G G G C G G G G G G G
12 chr12_24887780 0 24887780 C C C C C C C C G G G G C C C C C C G G
12 chr12_24888905 0 24888905 G G G G G G G G G G G G G G T T G G G G
12 chr12_24916247 0 24916247 C C C C C C C C G G G G C C C C C C G G
12 chr12_24958232 0 24958232 C C G G G G C C C C C C C C C C C C C C
12 chr12_24984656 0 24984656 T T T T G T T T T T T T T T T T T T T T
12 chr12_24986064 0 24986064 T T T T T T T T G G G G T T T T T T G G
12 chr12_25012337 0 25012337 G G G G G G G G G G G G G T G G G G G G
12 chr12_25023433 0 25023433 G G G G G G G G T T T T G G G G G G T T
12 chr12_25039098 0 25039098 A A A A A A A A C C C C A A A A A A C C
12 chr12_25059125 0 25059125 T T T T T T T T T T T T G T T T T T T T
12 chr12_25067807 0 25067807 G G G G G G G G G G G G T T T T G G G G
12 chr12_25078181 0 25078181 G G G G G G G G G G G G T T G G G G G G
12 chr12_25086633 0 25086633 A A A A A A A A A A A A A A A T A A A A
12 chr12_25106776 0 25106776 A A A A A A A A C C C C A A A A A A C C
12 chr12_25109851 0 25109851 G G G G G G G G C C C C G G G G G G C C
12 chr12_25128074 0 25128074 C C C C C C C C C C A C C C C C C C C C
12 chr12_25138229 0 25138229 G G G G G G C C G G G G G G G G G G G G
12 chr12_25156545 0 25156545 T T T T A A T T T T T T T T T T T T T T
12 chr12_25183805 0 25183805 T T T T T T T T T T T T G T T T T T T T
12 chr12_25190639 0 25190639 T T T T T T T T G G G G T T T T T T G G
12 chr12_25206099 0 25206099 C G G G G G G G G G G G G G G G G G G G
12 chr12_25230904 0 25230904 G G G G G G C C C C C C C C C C C C C C
12 chr12_25260106 0 25260106 C C C C C C C C C C C G C C C C C C C C
12 chr12_25288176 0 25288176 T T T T T T T T G G G G T T T T T T G G
12 chr12_25299569 0 25299569 C C C C C G C C C C C C C C C C C C C C
12 chr12_25305724 0 25305724 A A A A A A A A C C C C A A A A A A C C
12 chr12_25308154 0 25308154 C C C C C C G G C C C C C C C C C C C C
12 chr12_25321808 0 25321808 A A A A A A A A A A A A A C A A A A A A
12 chr12_25325028 0 25325028 T T T T T T T T A A A A T T T T T T T T
12 chr12_25355607 0 25355607 T T T T T T T T A A A A T T T T T T A A
12 chr12_25360527 0 25360527 G G G G G G G G G G G G C G G G G G G G
12 chr12_25383356 0 25383356 C C C C C C C C C C C C A C C C C C C C
12 chr12_25409755 0 25409755 A A A A A A A A A A A A A A T T A A A A
12 chr12_25417220 0 25417220 A A A A A A A A C C C C A A A A A A C C
12 chr12_25443430 0 25443430 G T T T T T T T T T T T T T T T T T T T
12 chr12_25471286 0 25471286 C C C C C C C C G G C C C C C C C C G G
12 chr12_25615124 0 25615124 C C C C C C C C G G C C C C C C C C G G
12 chr12_25622484 0 25622484 C C C C C C C C C C C C C C G G C C C C
12 chr12_25626678 0 25626678 T T T T T T T T G G G G T T T T T T G G
12 chr12_25635568 0 25635568 C C C C C C C C C C C C G G C C C C C C
12 chr12_25662313 0 25662313 T T T T A T T T T T T T T T T T T T T T
12 chr12_25669633 0 25669633 G G G G G G G G C C C C G G G G G G C C
12 chr12_25713859 0 25713859 A A A A A A A A C C C C A A A A A A C C
12 chr12_25724715 0 25724715 C C C C C C C C A A A A C C C C C C A A
12 chr12_25730115 0 25730115 C C C C C C C C C C C C C C G G C C C C
12 chr12_25761613 0 25761613 G G G G G G G G C C C C G G G G G G C C
12 chr12_25789608 0 25789608 C C C C C C C C A A A A C C C C C C A A
12 chr12_25801567 0 25801567 A A A A A A A A C C C C A A A A A A C C
12 chr12_25841180 0 25841180 A A A A A A A A T T T T A A A A A A T T
12 chr12_25842495 0 25842495 A A A A A A C C C C C C A A A A A A C C
12 chr12_25885356 0 25885356 C C C C C C C C C C C C C C C G C C C C
12 chr12_25910288 0 25910288 G G G G G G G G G G G T G G G G G G G G
12 chr12_25931376 0 25931376 C C C C C C C C A A A C C C C C C C A A
12 chr12_25962692 0 25962692 C C C C C C C C G G G G C C C C C C G G
12 chr12_25963621 0 25963621 G G G G G G G G G G G G C G C C G G G G
12 chr12_25965004 0 25965004 A C A A A A C C A A A A A A A A A A A A
12 chr12_25978636 0 25978636 A A T T T T A A A A A A A A A A A A A A
12 chr12_25981649 0 25981649 C C C C C C C C C G G G C C C C C C G G
12 chr12_25995906 0 25995906 G G G G G G G G G G G G C C C C C C G G
12 chr12_25996679 0 25996679 C C C C C C C C A A A A C C C C C C A A
12 chr12_26019344 0 26019344 C C C C C C C C C C C C C C C C G G C C
12 chr12_26043493 0 26043493 A A A A A A A A A T A A A A A A A A A A
12 chr12_26043703 0 26043703 G G C G G G G G G G G G G G G G G G G G
12 chr12_26044560 0 26044560 A A A A C C A A A A A A A A A A A A A A
12 chr12_26045669 0 26045669 C C C C C C C C C C C C C C C G C C C C
12 chr12_26052399 0 26052399 G G G G G G G G C C C C G G G G G G C C
12 chr12_26067369 0 26067369 C C C C C C C C A A A A C C C C C C A A
12 chr12_26069527 0 26069527 T T T T T T T T T T T T T T T T G T T T
12 chr12_26078819 0 26078819 T T T T T T T T G G G G T T T T T T G G
12 chr12_26084768 0 26084768 G G G G G G G G G G G G G G C G G G G G
12 chr12_26090490 0 26090490 C C C C C C C C G G G G C C C C C C G G
12 chr12_26096388 0 26096388 G G G G G G G G T T T T G G G G G G T T
12 chr12_26131206 0 26131206 C C A A A A C C A A A A A A A A A A A A
12 chr12_26160735 0 26160735 A A A A A A A A A A A A A A A A C C A A
12 chr12_26161455 0 26161455 C G G G G G G G G G G G G G G G G G G G
12 chr12_26229488 0 26229488 C C C C C C C C C G C C C C C C C C C C
12 chr12_26239915 0 26239915 A C C C C C C C C C C C C C C C C C C C
12 chr12_26242329 0 26242329 T T T T T T T T A A A A T T T T T T A A
12 chr12_26261663 0 26261663 G G G G G G G G G G G G G G T T G G G G
12 chr12_26271215 0 26271215 C C C C C C C C C C C C C C C C A A C C
12 chr12_26295341 0 26295341 T T T T T T T T G G G G T T T T T T G G
12 chr12_26302705 0 26302705 G G G G T T G G G G G G G G G G G G G G
12 chr12_26307730 0 26307730 A C C C C C C C C C C C C C C C C C C C
12 chr12_26325499 0 26325499 C C C C C C C C C C C C C C C C G G C C
12 chr12_26343023 0 26343023 C C C C C G C C C C C C C C C C C C C C
12 chr12_26347568 0 26347568 T T T T T T T T T T T T T T G G T T T T
12 chr12_26368001 0 26368001 G G C C C C C C C C C C C C C C C C C C
12 chr12_26373113 0 26373113 G G G G G G G G G T G T G G G G G G G G
12 chr12_26403024 0 26403024 T T T T T T T T G T T T T T T T T T T T
12 chr12_26404945 0 26404945 T T T T T T T T A A A A T T T T T T A A
12 chr12_26404967 0 26404967 A A A A A A A A C C C C A A A A A A C C
12 chr12_26431195 0 26431195 C C G G G G C C G G G G G G G G G G G G
12 chr12_26441508 0 26441508 G G G G G G G G G G G G C G G G G G G G
12 chr12_26444955 0 26444955 G G G G G G G G G G G T G G G G G G G G
12 chr12_26518014 0 26518014 G G G G G G G G C C C C G G G G G G C C
12 chr12_26526780 0 26526780 C C C C C C C C C C C C C C C C G G C C
12 chr12_26530752 0 26530752 C C C C C C C C C C C C G G C C C C C C
12 chr12_26536900 0 26536900 A A A A A A A A A A A A A C A A A A A A
12 chr12_26537448 0 26537448 G G G G G G G G G G G G G G T T G G G G
12 chr12_26543020 0 26543020 C C C C C C C C C C C C A C C C C C C C
12 chr12_26548764 0 26548764 A A A A C C A A A A A A A A A A A A A A
12 chr12_26566739 0 26566739 C C C C C C C C A A A A C C C C C C A A
12 chr12_26596655 0 26596655 C C C C C C C C C C C C C C C C G G C C
12 chr12_26608402 0 26608402 G G G G G G G G G G G G C C C C C C G G
12 chr12_26653266 0 26653266 G G G G G G G G T T T T G G G G G G T T
12 chr12_26657129 0 26657129 C C C C C C C C C C A C C C C C C C C C
12 chr12_26672603 0 26672603 C C C C C C C C C C C C C C C C G G C C
12 chr12_26673581 0 26673581 A C C C C C C C C C C C C C C C C C C C
12 chr12_26674330 0 26674330 A A A A A A A A T T T T A A A A A A T T
12 chr12_26715810 0 26715810 G G G G G G G G G G G G T T G G G G G G
12 chr12_26754692 0 26754692 T T T T T T T T G G G G T T T T T T G G
12 chr12_26762523 0 26762523 G G C C G G G G G G G G G G G G G G G G
12 chr12_26764472 0 26764472 A T A A A A A A A A A A A A A A A A A A
12 chr12_26785712 0 26785712 G G G G C G G G G G G G G G G G G G G G
12 chr12_26796122 0 26796122 A A A A A A A A A A A A A T A A A A A A
12 chr12_26798644 0 26798644 A A A A A A A A A A A A A C A A A A A A
12 chr12_26808583 0 26808583 A A A A A A A A T T T T A A A A A A T T
12 chr12_26815476 0 26815476 A A A A A A A A C C C C A A A A A A C C
12 chr12_26828669 0 26828669 A A A A A A A A A C A A A A A A A A C C
12 chr12_26848668 0 26848668 G G G G G G G G C C C C G G G G G G C C
12 chr12_26849420 0 26849420 T T T T T T T T G G G G T T T T T T G G
12 chr12_26853315 0 26853315 G G G G G G G G G G G G G G C C G G G G
12 chr12_26856358 0 26856358 G G G G G G G G T T T T G G G G G G T T
12 chr12_26875517 0 26875517 T T T T T T T T T T T T G T T T T T T T
12 chr12_26886683 0 26886683 C C C C C C C C A A A A C C C C C C A A
12 chr12_26888491 0 26888491 A A A A A A A A A A A A A A A A C C A A
12 chr12_26892954 0 26892954 G G G G G G G G G G G G C C C C C C G G
12 chr12_26896608 0 26896608 C C C C C C C C C C C C C C C C G G C C
12 chr12_26903554 0 26903554 A A A A A A A A C C C C A A A A A A C C
12 chr12_26923214 0 26923214 T T T T T T T T T T T T G G G G T T T T
12 chr12_26928869 0 26928869 G G G G G G G G G G G G G T G G G G G G
12 chr12_26931676 0 26931676 C C C C C C C C C C C C C C C C G G C C
12 chr12_26932544 0 26932544 G G G G G G G G G G G G C G C C G G G G
12 chr12_26937053 0 26937053 G G G G C G G G G G G G G G G G G G G G
12 chr12_26942258 0 26942258 C C C C C C C G C C C C C C C C C C C C
12 chr12_26944541 0 26944541 G G G G G G G G T T T T G G G G G G T T
12 chr12_26988629 0 26988629 T T G G G T T T T T T T T T T T T T T T
12 chr12_27033909 0 27033909 C C A A A A C C C C C C C C C C C C C C
12 chr12_27035133 0 27035133 T T T T T T T T A A A A T T T T T T A A
12 chr12_27043751 0 27043751 C C G G C G C C C C C C G G G G G G C C
12 chr12_27066873 0 27066873 G G G G G G G G T T T T G G G G G G T T
12 chr12_27100604 0 27100604 T T T T T T T T G G G G T T T T T T G G
12 chr12_27162482 0 27162482 G G G G G G G G C C C C G G G G G G C C
12 chr12_27179553 0 27179553 G G G G G G G G G G G G G T G G G G G G
12 chr12_27200664 0 27200664 G G G G G G G G C C G G G G G G G G G G
12 chr12_27201102 0 27201102 C C C C C C C C G G G G C C C C C C G G
12 chr12_27220269 0 27220269 C G G G G G C C G G G G G G G G G G G G
12 chr12_27225198 0 27225198 T T T T T T T T T T T T T T T T A A T T
12 chr12_27228339 0 27228339 C C C C C C C C A A A A C C C C C C A A
12 chr12_27234465 0 27234465 G G G G G G G G G G G G G G G G T T G G
12 chr12_27239549 0 27239549 T T T T A T T T T T T T T T T T T T T T
12 chr12_27266888 0 27266888 G G G G G G G G G G G G G G G G T T G G
12 chr12_27267981 0 27267981 A A A T A T A A A A A A A A A A A A A A
12 chr12_27289235 0 27289235 C C C C C C C C A A A A C C C C C C A A
12 chr12_27301863 0 27301863 T T T T T T T T G G G G T T T T T T G G
12 chr12_27307468 0 27307468 C C C C C C C C C C C C C C C G C C C C
12 chr12_27313379 0 27313379 G G G G G G G G T T T T G G G G G G T T
12 chr12_27317090 0 27317090 G G C C C C G G G G G G G G G G G G G G
12 chr12_27382377 0 27382377 C C C C C C C C G G G G C C C C C C G G
12 chr12_27398313 0 27398313 C C C C C G C C C C C C C C C C C C C C
12 chr12_27409065 0 27409065 T T T T T T T T G G G G T T T T T T G G
12 chr12_27409617 0 27409617 G G G G G G G G G T T T G G G G G G T T
12 chr12_27437052 0 27437052 T T G G G G T T G G G G G G G G G G G G
12 chr12_27444298 0 27444298 A A A A A A A A T T T T A A A A A A T T
12 chr12_27483803 0 27483803 G G T T T T G G T T T T T T T T T T T T
12 chr12_27490270 0 27490270 G G G G G G G G C G C C G G G G G G G G
12 chr12_27490464 0 27490464 T T T T T T T T A A A A T T T T T T A A
12 chr12_27498796 0 27498796 G G G G G G G G T T T T G G G G G G T T
12 chr12_27500172 0 27500172 T T T T T T T T G G G G T T T T T T G G
12 chr12_27501617 0 27501617 C C C C C C C C G G G G C C C C C C G G
12 chr12_27504831 0 27504831 T T T T T T T T G G G G T T T T T T T T
12 chr12_27506246 0 27506246 G G G G G G G G G G G G G T G G T T G G
12 chr12_27508277 0 27508277 C C C C C C C C G G G G C C C C C C G G
12 chr12_27533988 0 27533988 T T T T T T T T T T T T G G T T T T T T
12 chr12_27567075 0 27567075 A A A A A A A A A A A A C C A C A A A A
12 chr12_27572749 0 27572749 C C C C C C C C C C C C C C C C A A C C
12 chr12_27574892 0 27574892 T T T T T T T T T T G T T T T T T T T T
12 chr12_27606844 0 27606844 C C C C C C C C C C C C C C C C A A C C
12 chr12_27607455 0 27607455 A A A A A A A A A A A A A A A A C C A A
12 chr12_27614701 0 27614701 G G G G G G G G T T T T G G G G G G T T
12 chr12_27617448 0 27617448 T T T T T T T T G G G G T T T T T T G G
12 chr12_27627681 0 27627681 C C C G C C C C C C C C C C C C C C C C
12 chr12_27636576 0 27636576 G G G G G T G G G G G G G G G G G G G G
12 chr12_27638524 0 27638524 G G G G G G G G G G G G G G G G C G G G
12 chr12_27666223 0 27666223 T T T T T T T T T T G T T T T T T T T T
12 chr12_27682808 0 27682808 A A C C C C A A A A A A C C C C C C A A
12 chr12_27692544 0 27692544 G G G G G G G G T T T T G G G G G G T T
12 chr12_27715121 0 27715121 T T T T T T T T A A A A T T T T T T A A
12 chr12_27720778 0 27720778 A A A A A A A A A A A A A C A A A A A A
12 chr12_27723952 0 27723952 T T T T T T T T T T T T G T G G T T T T
12 chr12_27724099 0 27724099 G G G G G G G G G G G G C G G G G G G G
12 chr12_27725512 0 27725512 G G G G C G G G G G G G G G G G G G G G
12 chr12_27727110 0 27727110 G G G G G G G G G G T T G G G G G G G G
12 chr12_27739120 0 27739120 A A A A A A A A C C A C A A A A A A C C
12 chr12_27756793 0 27756793 T T T T G T T T T T T T T T T T T T T T
12 chr12_27764256 0 27764256 C C C C C C G G C C C C C C C C C C C C
12 chr12_27788391 0 27788391 C C G G G G C C C C C C C C C C C C C C
12 chr12_27789293 0 27789293 G G C C C G G G G G G G G G G G G G G G
12 chr12_27794685 0 27794685 G G G G G G G G G G C G G G G G G G G G
12 chr12_27813771 0 27813771 A A A A A A A A C C C C A A A A A A C C
12 chr12_27821025 0 27821025 G G G G G G G G T T T T G G G G G G T T
12 chr12_27825744 0 27825744 G G G G G T G G G G G G G G G G G G G G
12 chr12_27892017 0 27892017 T T T T G T T T T T T T T T T T T T T T
12 chr12_27900876 0 27900876 G G G G G G G G C C C C G G G G G G C C
12 chr12_27904441 0 27904441 C C C C C C C C A A A A C C C C C C A A
12 chr12_27922278 0 27922278 A A C C A A A A C C C C C C C C C C C C
12 chr12_27927146 0 27927146 G G G G G G T T G G G G G G G G G G G G
12 chr12_27929190 0 27929190 C C C C C C C C C C C C C C G G C C C C
12 chr12_27946462 0 27946462 C C C C C C C C C C C C C C C C A A C C
12 chr12_27954051 0 27954051 G G G G G G T T G G G G G G G G G G G G
12 chr12_27961539 0 27961539 G G G G G G G G G G G G G G G G C C G G
12 chr12_27978114 0 27978114 A A A A A A A A A A A A A A A A T T A A
12 chr12_27983599 0 27983599 T T T T T T T T T T T T T T G G T T T T
12 chr12_28015845 0 28015845 C C C C A C C C C C C C C C C C C C C C
12 chr12_28045548 0 28045548 G G G G G G G G G G G G G G C G G G G G
12 chr12_28051419 0 28051419 A A A A A A A A A C C C A A A A A A C C
12 chr12_28066463 0 28066463 C C C C C C C C C C A C C C C C C C C C
12 chr12_28105577 0 28105577 A A A A A A A A C C C C A A A A A A C C
12 chr12_28108169 0 28108169 G G G G G G G G C C C C G G G G G G C C
12 chr12_28123318 0 28123318 A A A A A A A A A A A A C C A A A A A A
12 chr12_28134053 0 28134053 C C C C C G C C C C C C C C C C C C C C
12 chr12_28165203 0 28165203 G G G G G G G G C G G G G G G G G G C C
12 chr12_28166003 0 28166003 G G G G G G G G G G G G C C G G G G G G
12 chr12_28170290 0 28170290 T T T T A T T T T T T T T T T T T T T T
12 chr12_28176580 0 28176580 C C C C C C C C C G G G C C C C C C C C
12 chr12_28176832 0 28176832 C C C C C C C C C C C C A C C C C C C C
12 chr12_28179887 0 28179887 A A A A A C A A A A A A C C A A A A A A
12 chr12_28196339 0 28196339 C C C C C C C C A A A A C C C C C C A A
12 chr12_28230606 0 28230606 C C C C C C C C C C A C C C C C C C C C
12 chr12_28249703 0 28249703 C C A A A C C C A A A A C C C C C C A A
12 chr12_28264494 0 28264494 A A A A A A A A T T T T A A A A A A T T
12 chr12_28267353 0 28267353 C C C C C C C C C C C C C C C C A A C C
12 chr12_28279491 0 28279491 G G C C G G G G G G G G C C C C C C G G
12 chr12_28284180 0 28284180 T T T T T T T T T T T T G T T T T T T T
12 chr12_28296613 0 28296613 C C C C C C C C G G G G C C C C C C G G
12 chr12_28304990 0 28304990 A A T T A T A A A A A A A A A A A A A A
12 chr12_28313655 0 28313655 C C C C C C C C A A A A C C C C C C A A
12 chr12_28315981 0 28315981 G G G G G G G G T T T T G G G G G G T T
12 chr12_28331045 0 28331045 T T T T T T T T T T T T T T T T G T T T
12 chr12_28354643 0 28354643 A A A A A A A A C C C C A A A A A A C C
12 chr12_28378086 0 28378086 G G G G G G G G T T T T G G G G G G T T
12 chr12_28388741 0 28388741 C C C C C C C C A A A A C C C C C C A A
12 chr12_28427237 0 28427237 G G G G G G G G G G G G G G G G C C G G
12 chr12_28432827 0 28432827 C C C C C C C C A A A A C C C C C C A A
12 chr12_28439311 0 28439311 G G G G G G G G G G G G C G G G G G G G
12 chr12_28445359 0 28445359 G G C C C C C C C C C C C C C C C C C C
12 chr12_28456838 0 28456838 T T T T T T T T G G G G T T T T T T G G
12 chr12_28459778 0 28459778 T T T T T T T T T T T T T T G G T T T T
12 chr12_28465602 0 28465602 C C C C C C A C C C C C C C C C C C C C
12 chr12_28478085 0 28478085 C C C C C C C C A C C C C C C C C C C C
12 chr12_28484176 0 28484176 G G G G G G G G C C C C G G G G G G C C
12 chr12_28492401 0 28492401 C C C C C C C C C C C C C C G G C C C C
12 chr12_28495295 0 28495295 C C C C C C C C C C A C C C C C C C C C
12 chr12_28506178 0 28506178 G G G G G G G G G G G T G G G G G G G G
12 chr12_28522918 0 28522918 A A T T T T A A A A A T T T T T A A A A
12 chr12_28523413 0 28523413 A A A A A A A A A A A T A A A A A A A A
12 chr12_28546901 0 28546901 G G G G G G G G T T T T G G G G G G T T
12 chr12_28546909 0 28546909 C C C C C C C C C C C C C C C C A C C C
12 chr12_28551983 0 28551983 C C C C C C C C C C C C A A C C C C C C
12 chr12_28553507 0 28553507 G G G G C C G G G G G G G G G G G G G G
12 chr12_28566349 0 28566349 C C C C C C C C C C C C A A C C C C C C
12 chr12_28592170 0 28592170 C C C C C C C C A C C C C C C C C C C C
12 chr12_28592624 0 28592624 A A A A A A A A C C C C A A A A A A C C
12 chr12_28594247 0 28594247 C C C C G G C C C C C C C C C C C C C C
12 chr12_28608218 0 28608218 A A A A A A A A C C C C A A A A A A C C
12 chr12_28610240 0 28610240 C C C C C C C C A A C C C C C C C C A A
12 chr12_28623700 0 28623700 G G G G G G G G G G G T G G G G G G G G
12 chr12_28624833 0 28624833 G G G G G G T T G G G G G G G G G G G G
12 chr12_28630536 0 28630536 G G G G G G G G G G G G G G C C G G G G
12 chr12_28642175 0 28642175 G G G G G G G G C C C C G G G G G G C C
12 chr12_28649923 0 28649923 T T T T G T T T T T T T T T T T T T T T
12 chr12_28663265 0 28663265 G G C C G G G G C C C C G G G G G G C C
12 chr12_28672934 0 28672934 C C C C C C C C G G G G C C C C C C G G
12 chr12_28687819 0 28687819 C G G G G G G G G G G G G G G G G G G G
12 chr12_28689067 0 28689067 C C C C C C C C A A A A C C C C C C A A
12 chr12_28699627 0 28699627 A A A C A A A A A A A A A A A A A A A A
12 chr12_28704407 0 28704407 G G G G G G G G C G C G G G G G G G C C
12 chr12_28707448 0 28707448 C C C C C G C C G G G G G G G G G G G G
12 chr12_28708697 0 28708697 T T T T T T T T G G G G T T T T T T G G
12 chr12_28726159 0 28726159 G G G G T T G G G G G G G G G G G G G G
12 chr12_28730073 0 28730073 A A A A A A A A T T T T A A A A A A T T
12 chr12_28731093 0 28731093 C C C C C C C C G G G G C C C C C C G G
12 chr12_28738156 0 28738156 T T T T T T T T T T T T T T A A T T T T
12 chr12_28761901 0 28761901 T T G G G G T T G G G G G G G G G G G G
12 chr12_28806953 0 28806953 G G G G G G G G G G C G G G G G G G G G
12 chr12_28815267 0 28815267 C C C C C C C C G G G G C C C C C C G G
12 chr12_28826861 0 28826861 C C C G C C C C C C C C C C C C C C C C
12 chr12_28837051 0 28837051 A A C C C C C C C C C C C C C C C C C C
12 chr12_28862318 0 28862318 A A A A A A A A T T T T A A A A A A T T
12 chr12_28863450 0 28863450 G G G G G G G G G G G G T T G G G G G G
12 chr12_28869133 0 28869133 T T T T T T T T T T T T G T T T T T T T
12 chr12_28910532 0 28910532 C C C C C C C C G G G G C C C C C C G G
12 chr12_28916549 0 28916549 C C C C C C C C C C C C A C C C C C C C
12 chr12_28918766 0 28918766 G G G G G G G G G G G G G G G G C G G G
12 chr12_28923127 0 28923127 C C C C C C C C C C C C C C A A C C C C
12 chr12_28935216 0 28935216 T T G G G T T T T T T T T T T T T T T T
12 chr12_28946965 0 28946965 A A A A A A A A A A A A A A A A A T A A
12 chr12_28951382 0 28951382 A A A A A T A A A A A A A A A A A A A A
12 chr12_29001059 0 29001059 G G G G G G G G C C C C G G G G G G C C
12 chr12_29016905 0 29016905 C C C C A C C C C C C C C C C C C C C C
12 chr12_29027938 0 29027938 C C C C A C C C C C C C C C C C C C C C
12 chr12_29064894 0 29064894 C C C C C C C C C C C C C G C C C C C C
12 chr12_29096467 0 29096467 A A A A A A A A A A A A C C A A A A A A
12 chr12_29100282 0 29100282 G G C C G G G G G G G G G G G G G G G G
12 chr12_29103615 0 29103615 A A A A A A A A C C C C A A A A A A C C
12 chr12_29105253 0 29105253 C C C C C G C C C C C C C C C C C C C C
12 chr12_29118481 0 29118481 G G C C G G G G G G G G G G G G G G G G
12 chr12_29118851 0 29118851 G G T T T T G G T T T T T T T T T T T T
12 chr12_29150475 0 29150475 C C C C C C C C C C A C C C C C C C A A
12 chr12_29245203 0 29245203 C C C C A C C C C C C C C C C C C C C C
12 chr12_29272451 0 29272451 G G G G G G G G G G G G G T G G G G G G
12 chr12_29278474 0 29278474 G G G G G G G G G G G G G T G G G G G G
12 chr12_29281765 0 29281765 G T T T T T G G T T T T T T T T T T T T
12 chr12_29295635 0 29295635 C C C C C C C C C C C C C G C C C C C C
12 chr12_29299230 0 29299230 T T T T G G T T T T T T T T T T T T T T
12 chr12_29316013 0 29316013 A A A A A A A A T T T T A A A A A A T T
12 chr12_29349882 0 29349882 C C C C C C C C C C C C C C A C C C C C
12 chr12_29364069 0 29364069 G G G G G G G G C C C C G G G G G G C C
12 chr12_29377753 0 29377753 A A A A A A A A C C A C A A A A A A A A
12 chr12_29391095 0 29391095 C C C C C C C C G G G G C C C C C C G G
12 chr12_29407130 0 29407130 G G G G G G G G G T G G G G G G G G G G
12 chr12_29415609 0 29415609 C C C C C G C C C C C C C G G G G G C C
12 chr12_29418028 0 29418028 C C C C C C C C C C C C C C C C G G C C
12 chr12_29433480 0 29433480 A A A A A A A A C C C C A A A A A A C C
12 chr12_29450753 0 29450753 C C C C C C C C G G G G C C C C C C G G
12 chr12_29455082 0 29455082 G G G G G G G G C C C C G G G G G G C C
12 chr12_29457439 0 29457439 C C C C C C C C C C C C C C C C A A C C
12 chr12_29458057 0 29458057 A A A C A A A A A A A A A A A A A A A A
12 chr12_29461948 0 29461948 T T T T A T T T T T T T T T T T T T T T
12 chr12_29464061 0 29464061 C C G G C C C C C C C C C C C C C C C C
12 chr12_29474261 0 29474261 G G G G G G G G T T T T G G G G G G T T
12 chr12_29491450 0 29491450 T T G G T T T T T T T T T T T T T T T T
12 chr12_29519655 0 29519655 C C C C C C C C C C C C A C C C C C C C
12 chr12_29529222 0 29529222 A A A A A T A A A A A A A A A A A A A A
12 chr12_29531591 0 29531591 T T T T T T T T G G G G T T T T T T G G
12 chr12_29542514 0 29542514 G G G G G G G G G G G G C G G G G G G G
12 chr12_29547905 0 29547905 G G G G G G G G C C C C G G G G G G C C
12 chr12_29556673 0 29556673 G G G G G G G G T T T T G G G G G G T T
12 chr12_29582578 0 29582578 A A A A A A A A A A A A A A A A C C A A
12 chr12_29588784 0 29588784 C C A C A A C C C C C C C C C C C C C C
12 chr12_29599406 0 29599406 C C C C C C C C G G G G C C C C C C G G
12 chr12_29606423 0 29606423 A C C C C C C C C C C C C C C C C C C C
12 chr12_29612160 0 29612160 G G C C G G G G G G G G G G G G G G G G
12 chr12_29612877 0 29612877 G G G G G G G G C C C C G G G G G G C C
12 chr12_29619553 0 29619553 T T T T T T T T A A A A T T T T T T A A
12 chr12_29632749 0 29632749 G G C C C G G G G G G G G G G G G G G G
12 chr12_29633217 0 29633217 C C C C C C C C C C C C C C C C A C C C
12 chr12_29635244 0 29635244 G G G G G G G G T T T T G G G G G G T T
12 chr12_29636007 0 29636007 T T T T T T A T T T T T T T T T T T T T
12 chr12_29636132 0 29636132 T T T T T T T T T T A T T T T T T T T T
12 chr12_29636229 0 29636229 T T T T T T T T T T T T T T A T T T T T
12 chr12_29647896 0 29647896 G G G G G G G G G G G G G G T T G G G G
12 chr12_29647930 0 29647930 G G G G G G G G G G G G G G G G C G G G
12 chr12_29659415 0 29659415 C C C C C C C C G G G G C C C C C C G G
12 chr12_29665168 0 29665168 A A A C A A A A A A A A A A A A A A A A
12 chr12_29676656 0 29676656 C G G G G G G G G G G G G G G G G G G G
12 chr12_29682514 0 29682514 A A A A A A A A A A A A A A A A C C A A
12 chr12_29700927 0 29700927 C C A A A A C C A A A A A A A A A A A A
12 chr12_29701926 0 29701926 C G C C C C C C C C C C C C C C C C C C
12 chr12_29703393 0 29703393 A A C C C C A A A A A A C C C C C C A A
12 chr12_29705022 0 29705022 A A A A T T A A A A A A A A A A A A A A
12 chr12_29716382 0 29716382 C C C C C C C C G G G G C C C C C C G G
12 chr12_29731215 0 29731215 G G G G G G G G G G G G G G G G C C G G
12 chr12_29737316 0 29737316 T T T T T T T T G T G T T T T T T T T T
12 chr12_29768803 0 29768803 G G C C C C G G C C C C C C C C C C C C
12 chr12_29774582 0 29774582 T T A A A A T T T T T T T T T T T T T T
12 chr12_29779736 0 29779736 G G T T G G G G G G G G G G G G G G G G
12 chr12_29781565 0 29781565 T T T T T T T T T T T T T T T T A A T T
12 chr12_29782184 0 29782184 G G G G G G G G C C C C G G G G G G C C
12 chr12_29790157 0 29790157 C C A A A A C C A A A A A A A A A A A A
12 chr12_29796159 0 29796159 C C C C C C C C C C C G C C C C C C C C
12 chr12_29808437 0 29808437 G G C C C C G G C C C C G G G G G G C C
12 chr12_29828482 0 29828482 A A A A A A A A C C C C A A A A A A C C
12 chr12_29832543 0 29832543 G G G G G G G G G G G G C G G G G G G G
12 chr12_29849305 0 29849305 T T A A A A T T A A A A A A A A A A A A
12 chr12_29865844 0 29865844 A A A A A A A A A A A A A T A A A A A A
12 chr12_29875747 0 29875747 A A A A A A A T A A A A A A A A A A A A
12 chr12_29890545 0 29890545 A A A A A A A T A A A A A A A A A A A A
12 chr12_29894146 0 29894146 T T T T T T T T T T T T T T G T T T T T
12 chr12_29900905 0 29900905 G G G G G G G G T T T T G G G G G G T T
12 chr12_29904955 0 29904955 G T T T T T T T T T T T T T T T T T T T
12 chr12_29922132 0 29922132 G G G G G G G G G G G T G G G G G G G G
12 chr12_29952395 0 29952395 G G G T G G G G G G G G G G G G G G G G
12 chr12_29962419 0 29962419 T T T T T T T T T T A T T T T T T T A A
12 chr12_29968308 0 29968308 A A A C A A A A A A A A A A A A A A A A
12 chr12_29968945 0 29968945 C C C C C C C C C C C C C C A A C C C C
12 chr12_29988805 0 29988805 C C C C C C C C C G G G C C C C C C G G
12 chr12_29992229 0 29992229 G T G G G G G G G G G G G G G G G G G G
12 chr12_30011755 0 30011755 T T T T T T T T A A A A T T T T T T A A
12 chr12_30030524 0 30030524 C C C C C C C C C C A C C C C C C C C C
12 chr12_30045693 0 30045693 G G G G G G G G C C C C G G G G G G C C
12 chr12_30059591 0 30059591 C C C C C C C C A A A A A C A A A A A A
12 chr12_30077358 0 30077358 T T T T T T T T G T G T T T T T T T G G
12 chr12_30084194 0 30084194 A A A A A A A A A C A C A A A A A A C C
12 chr12_30088215 0 30088215 G G G G G G G G G G G G C G G G G G G G
12 chr12_30134899 0 30134899 C C C C C C C C C C C C A C A C C C C C
12 chr12_30149063 0 30149063 C C C C C C C C C C C C A C C C C C C C
12 chr12_30149898 0 30149898 C C A A A A A A A A A A A A A A A A A A
12 chr12_30272898 0 30272898 A A T T T T A A A A A A A A A A A A A A
12 chr12_30280806 0 30280806 G G G G G G G G G G G G G T G G G G G G
12 chr12_30297843 0 30297843 C C C G C C C C C C C C C C C C C C C C
12 chr12_30305049 0 30305049 A A A A A A A A C C C C A A A A A A C C
12 chr12_30311631 0 30311631 T T T T T T T T T T T T T T G T T T T T
12 chr12_30441812 0 30441812 T T A A T T T T T T T T T T T T T T T T
12 chr12_30443311 0 30443311 C C C C C C C C G G G G C C C C C C C C
12 chr12_30449708 0 30449708 C C C C A A C C C C C C C C C C C C C C
12 chr12_30516132 0 30516132 A A A A A A A A T T T T A A A A A A T T
12 chr12_30538898 0 30538898 C C C C C C C C A A A A C C C C C C A A
12 chr12_30562910 0 30562910 C C C C C C C C C C C C C C C C A A C C
12 chr12_30566426 0 30566426 G T G G G G G G G G G G G G G G G G G G
12 chr12_30571901 0 30571901 G G G G G G G G T T T T G G G G G G T T
12 chr12_30577368 0 30577368 G G G G G G G G T T T T G G G G G G T T
12 chr12_30582227 0 30582227 C C C C C C C C C C C C C C C C A A C C
12 chr12_30596744 0 30596744 C C G G G G C C G G G G G G G G G G G G
12 chr12_30609362 0 30609362 G G G G G G G G T T T T G G G G G G T T
12 chr12_30649402 0 30649402 G G G G G G G G G G G G G G G G C G G G
12 chr12_30650794 0 30650794 C C C C C C C C C C C C C C G G C C C C
12 chr12_30653790 0 30653790 C C C C C C A C C C C C C C C C C C C C
12 chr12_30678366 0 30678366 C C G G G G C G G G G G G G G G G G G G
12 chr12_30682671 0 30682671 T T T T T T T T G G G G T T T T T T G G
12 chr12_30690504 0 30690504 T T T T T T G T T T T T T T T T T T T T
12 chr12_30694296 0 30694296 G G G G G G G G G G G G G G G T G G G G
12 chr12_30701644 0 30701644 G G G G T T G G G G G G G G G G G G G G
12 chr12_30702861 0 30702861 G G G G G G G G G G G G G G G G C G G G
12 chr12_30722815 0 30722815 T T T T T T T T G G G G T T T T T T G G
12 chr12_30724719 0 30724719 C C C C C C C C C C C C C C A A C C C C
12 chr12_30724747 0 30724747 C C C C C C C C G G G G C C C C C C G G
12 chr12_30732622 0 30732622 C C C C C C C C G G G G C C C C C C G G
12 chr12_30750913 0 30750913 G T T T T T T T T T T T T T T T T T T T
12 chr12_30751518 0 30751518 T T G G G T T T T T T T T T T T T T T T
12 chr12_30768621 0 30768621 C C C C C C C C A A A A C C C C C C A A
12 chr12_30789199 0 30789199 G G G G G G G G G T G G G G G G G G G G
12 chr12_30822010 0 30822010 C C A A A A A A A A A A A A A A A A A A
12 chr12_30823373 0 30823373 C C C C C C C C G G G G C C C C C C G G
12 chr12_30829484 0 30829484 C C C C C C C C G G G G C C C C C C G G
12 chr12_30836819 0 30836819 G G C C G G G G G G G G G G G G G G G G
12 chr12_30846187 0 30846187 T T T T T T T T A A A A T T T T T T A A
12 chr12_30864733 0 30864733 G G G G G G G G T T T T G G G G G G T T
12 chr12_30886088 0 30886088 C G G G G G C G G G G G G G G G G G G G
12 chr12_30890285 0 30890285 C C C C C C C C G G G G C C C C C C G G
12 chr12_30913478 0 30913478 C C C C C C C C C C C C G G C C C C C C
12 chr12_30947850 0 30947850 G G G G G G G G G T G G G G G G G G G G
12 chr12_31089182 0 31089182 G G G G G G G G G G G G C G C G C G G G
12 chr12_31091004 0 31091004 A A A A A A A A A T A A A A A A A A A A
12 chr12_31119585 0 31119585 G G G G G G G G C C C C G G G G G G C C
12 chr12_31122492 0 31122492 G G G G G G G G C C C C G G G G G G C C
12 chr12_31132996 0 31132996 G G T T G G G G T T T T T T T T T T T T
12 chr12_31155144 0 31155144 A A A A A A A A T T T T A A A A A A T T
12 chr12_31166891 0 31166891 G G G G G G G G T T T T G G G G G G T T
12 chr12_31170851 0 31170851 T T T T T T T T G G G G T T T T T T G G
12 chr12_31178490 0 31178490 C C C C C C C C C C C C C G C C C C C C
12 chr12_31194955 0 31194955 T T T T T T T T T T T T G G G G G G T T
```
