## Supplementary File 10. Zonkey (Schubert et al. 2017) report for donkey specimen Ancient10. for "No genetic evidence yet for hinnies at Mazongshan (400-160 BCE), northwestern China": excl_ts.tped (part 6 of 10)

```
12 chr12_31198193 0 31198193 G G G G G T G G G G G G G G G G G G G G
12 chr12_31212526 0 31212526 C C C C C C C C A A A A C C C C C C A A
12 chr12_31234779 0 31234779 A A A A A A A A A A A A A T A A A A A A
12 chr12_31242404 0 31242404 C C C C C C C C G G G G C C C C C C G G
12 chr12_31258571 0 31258571 G G G G G G G G C C C C G G G G G G C C
12 chr12_31271275 0 31271275 C C C C C C C C A A A A C C C C C C A A
12 chr12_31272779 0 31272779 C C C C C C C C G G G G C C C C C C G G
12 chr12_31287786 0 31287786 C C A A A A C C C C C C C C C C C C C C
12 chr12_31302024 0 31302024 G G G G G G G G G G G G G G G T G G G G
12 chr12_31306785 0 31306785 C C C C C C C C A A A A C C C C C C A A
12 chr12_31330116 0 31330116 T T T T T T T T G T T T T T T T T T T T
12 chr12_31337970 0 31337970 G G G G G G G G G G G G G T G G G G G G
12 chr12_31340270 0 31340270 C C C C C C C C C C A A C C C C C C C C
12 chr12_31346175 0 31346175 A A C C C C A C C C C C C C C C C C C C
12 chr12_31354246 0 31354246 G G G G G G G G T T T T G G G G G G T T
12 chr12_31511436 0 31511436 C C G G C C C C C C C C C C C C C C C C
12 chr12_31511444 0 31511444 C C G G C C C C C C C C C C C C C C C C
12 chr12_31529913 0 31529913 G G G G C C G G G G G G G G G G G G G G
12 chr12_31540409 0 31540409 G G G G G G G G T T T T T T T T T T T T
12 chr12_31542421 0 31542421 A A A A A A A A C C C C A A A A A A C C
12 chr12_31565755 0 31565755 G G G G G G G G T T T T G G G G G G T T
12 chr12_31588991 0 31588991 C C C C C C C C C C C C C C C C C G C C
12 chr12_31595188 0 31595188 A A A A A A A A C C C C A A A A A A C C
12 chr12_31606188 0 31606188 A A A A A A A A C C C C A A A A A A C C
12 chr12_31658030 0 31658030 C C C C C C C C C C C C C G C C C C C C
12 chr12_31661406 0 31661406 G G G G G G G G G G G G G G G G T T G G
12 chr12_31703570 0 31703570 T T T T T T G G T T T T T T T T T T T T
12 chr12_31713400 0 31713400 T T G G T T T T T T T T T T T T T T T T
12 chr12_31725325 0 31725325 T T T T T T T T T T T T T T T T A A T T
12 chr12_31816697 0 31816697 T T T T T T T T A T T T T T T T T T T T
12 chr12_31817651 0 31817651 T T T T T T T T T T T T G T T T T T T T
12 chr12_31856237 0 31856237 C C A A A A C C A A A A A A A A A A A A
12 chr12_31870798 0 31870798 G G G G G G G G G G G G G T G G G G G G
12 chr12_31879537 0 31879537 G G G G G G G G G G G G G G C G G G G G
12 chr12_31887003 0 31887003 C C C C G G C C C C C C C C C C C C C C
12 chr12_31887459 0 31887459 C C C C C C C C C C C C A A C C C C C C
12 chr12_31929340 0 31929340 A A A A A A A A A A A A C C C C C C A A
12 chr12_31955934 0 31955934 C C A A A C C C C C C C C C C C C C C C
12 chr12_31968696 0 31968696 G G G G G G G G G G G G C G G G G G G G
12 chr12_31973079 0 31973079 A A C C C C A A C C C C C C C C C C C C
12 chr12_31973676 0 31973676 C C C C A C C C C C C C C C C C C C C C
12 chr12_31979836 0 31979836 C C C C C C C C G G G G C C C C C C G G
12 chr12_31992038 0 31992038 G G G G G G G G G G G G T T G T T T G G
12 chr12_32005613 0 32005613 G G G G G G G G G G G G G G G G C C G G
12 chr12_32018660 0 32018660 G G G G G T G G G G G G G G G G G G G G
12 chr12_32046125 0 32046125 C C C C C C C C G G G G C C C C C C G G
12 chr12_32054536 0 32054536 A A A A A A A A C C C C A A A A A A C C
12 chr12_32068219 0 32068219 G G G G G G G G C C C C G G G G G G C C
12 chr12_32085902 0 32085902 G G G G G G G G G G G G G T G G G G G G
12 chr12_32086306 0 32086306 T T T T T T T T T T T T T T A T T T T T
12 chr12_32135440 0 32135440 T T T T T T A T T T T T T T T T T T T T
12 chr12_32141049 0 32141049 C C C C C C C C C C C C C C A A C C C C
12 chr12_32143686 0 32143686 G G G G G G G G C G G G G G G G G G G G
12 chr12_32150714 0 32150714 A A T T T T A A A A A A A A A A A A A A
12 chr12_32165695 0 32165695 C C C C C C C C C C C C C C C C C G C C
12 chr12_32179169 0 32179169 A A A A A A A A A A A A A A A A C C A A
12 chr12_32181701 0 32181701 C C C C C C C C G G G G G G G G C C G G
12 chr12_32281168 0 32281168 A A A T A A A A A A A A A A A A A A A A
12 chr12_32302685 0 32302685 C C A A A C C C C C C C C C C C C C C C
12 chr12_32332036 0 32332036 A A A A A A A A A A A A A A A A A T A A
12 chr12_32339052 0 32339052 G G G G G G G G C C C C G G G G G G C C
12 chr12_32340879 0 32340879 G G C C C C G G C C C C C C C C C C C C
12 chr12_32341956 0 32341956 C C C C A C C C C C C C C C C C C C C C
12 chr12_32358160 0 32358160 G G T T G T G G G G G G G G G G G G G G
12 chr12_32371669 0 32371669 G G G G G G G G G G G G G G G G T T G G
12 chr12_32374601 0 32374601 G G T T T T G G T T T T T T T T T T T T
12 chr12_32415249 0 32415249 G G G G G G G G G G C C G G G G G G G G
12 chr12_32418780 0 32418780 C C C C C C C C C C C C C C A C C C C C
12 chr12_32420630 0 32420630 G G G G G G G G C G G G G G G G G G G G
12 chr12_32423218 0 32423218 G G G G G G G G G G G G G G G G G T G G
12 chr12_32428980 0 32428980 G G G G G G G G G G G G G G T T G G G G
12 chr12_32429981 0 32429981 C C C C C C C C A A A A C C C C C C A A
12 chr12_32430828 0 32430828 T T T T T T T T T T T T T T G T T T T T
12 chr12_32435057 0 32435057 C C C C C C C C G G G G C C C C C C G G
12 chr12_32443765 0 32443765 T T T T T T T T T T T T T T G G T T T T
12 chr12_32445160 0 32445160 C C C C C G C C C C C C C C C C C C C C
12 chr12_32465186 0 32465186 A A A A A A A A A A A A C C A A A A A A
12 chr12_32467114 0 32467114 T T T T T T T T G G G G T T T T T T G G
12 chr12_32482732 0 32482732 C C C C C C C C C C C C C G C C C C C C
12 chr12_32483833 0 32483833 C C C C C C C C C C C C C G C C C C C C
12 chr12_32485827 0 32485827 G G G G G G G G T T T T G G G G G G T T
12 chr12_32526135 0 32526135 G G G G G G G G G G G G G G G G G T G G
12 chr12_32534795 0 32534795 G G G G G G G G G G G G G G C G G G G G
12 chr12_32535579 0 32535579 T T T T T T T T G T T T T T T T T T T T
12 chr12_32540092 0 32540092 G G C C C G G G G G G G G G G G G G G G
12 chr12_32547732 0 32547732 C C C C C C C C A A A A C C C C C C A A
12 chr12_32555939 0 32555939 C C C C C C C C G G G G C C C C C C G G
12 chr12_32609939 0 32609939 C C C C C C C C C C C C A A A A C C C C
12 chr12_32630530 0 32630530 C C C C C C C C G G G G C C C C C C G G
12 chr12_32684530 0 32684530 G G G T G G G G G G G G G G G G G G G G
12 chr12_32686465 0 32686465 A A C C C C A A A A A A C C C C C C A A
12 chr12_32707962 0 32707962 T T T T T T T T T T T T T T A A T T T T
12 chr12_32721561 0 32721561 C C C C C C C C G G G G C C C C C C G G
12 chr12_32727050 0 32727050 C C C C C G C C C C C C C C C C C C C C
12 chr12_32737348 0 32737348 G G G G G G G G G G G G G G G G G T G G
12 chr12_32742913 0 32742913 C C C C C C C C G G G G C C C C C C G G
12 chr12_32750396 0 32750396 T T T T A T T T T T T T T T T T T T T T
12 chr12_32756425 0 32756425 T T G G G G T T T T T T T T T T T T T T
12 chr12_32764787 0 32764787 A A A A C C A A A A A A A A A A A A A A
12 chr12_32789251 0 32789251 A A A A A A A A A A A A A A A A C C A A
12 chr12_32796570 0 32796570 G G G G G G G T G G G G G G G G G G G G
12 chr12_32802829 0 32802829 G G G G G G G G C C C C G G G G G G C C
12 chr12_32825110 0 32825110 A A A A A A A A A A A A A A A A T T A A
12 chr12_32867299 0 32867299 T T T T T T T T G G G G T T T T T T G G
12 chr12_32869820 0 32869820 T T T T T T T T G G G G T T T T T T G G
12 chr12_32915061 0 32915061 C C C C C G C C C C C C C C C C C C C C
12 chr12_32942494 0 32942494 C C C C C C C C C C C C A A A A A A C C
12 chr12_32944489 0 32944489 G G G G C G G G G G G G G G G G G G G G
12 chr12_32952888 0 32952888 C C C C C C C C C C C C C C C G C C C C
12 chr12_32981434 0 32981434 C C C C C G C C C C C C C C C C C C C C
12 chr12_33024079 0 33024079 G G G G G G G G G G G G T T T T T T G G
12 chr12_33025975 0 33025975 T T G T T T T T T T T T T T T T T T T T
12 chr12_33044790 0 33044790 T T T T T T T T T T T T G G G G G G T T
12 chr12_33047508 0 33047508 G G G G G G C G G G G G G G G G G G G G
13 chr13_140788 0 140788 T T T T T T T T T T T T A T T T T T T T
13 chr13_144131 0 144131 A A A A A A A A T T T T A A A A A A T T
13 chr13_147893 0 147893 A A A A A A A A C C C C A A A A A A C C
13 chr13_164912 0 164912 A A A A A A A A A A A A A T A A A A A A
13 chr13_166969 0 166969 T T T T T T T T A T T T T T T T T T T T
13 chr13_178729 0 178729 G G G G G G G G G G G G T T G G G G G G
13 chr13_197275 0 197275 A A A A A A A A C C C C A A A A A A C C
13 chr13_215768 0 215768 G G G G G G G G G G G G G G G G C G G G
13 chr13_260446 0 260446 A A A A A A A A A T A A A A A A A A T T
13 chr13_267164 0 267164 T T T T T T T T T T T T T T T T A A T T
13 chr13_274740 0 274740 C C C C C C C C C C C G C C C C C C C C
13 chr13_274784 0 274784 A A A A A A A A C C C C A A A A A A C C
13 chr13_308302 0 308302 A C A A A A A A A A A A A A A A A A A A
13 chr13_309725 0 309725 C C C C C C C C A A A A C C C C C C A A
13 chr13_317659 0 317659 G G G G G G G G G G G G G G T T G G G G
13 chr13_319990 0 319990 C C C C C C C G C C C C C C C C C C C C
13 chr13_346484 0 346484 A A A A A A A A T T A T A A A A A A T T
13 chr13_360502 0 360502 A A A A A A A A A A A A A A C C A A A A
13 chr13_361748 0 361748 G G G G G G G G G T G G G G G G G G G G
13 chr13_363685 0 363685 G G G G G G G G C C C C G G G G G G C C
13 chr13_369707 0 369707 T T T T T T T T G G G G T T T T T T G G
13 chr13_377110 0 377110 C C A A A A C C A A A A C C C C C C A A
13 chr13_377903 0 377903 C C C C C C C C C C C C C C G G C C C C
13 chr13_432666 0 432666 C C C C C C C C A A A A C C C C C C A A
13 chr13_465681 0 465681 C C C C C C C C G G G G C C C C C C G G
13 chr13_467735 0 467735 C C C C C C C C C C C C G G G G G G C C
13 chr13_509366 0 509366 T T T T T T T T G G G G T T T T T T G G
13 chr13_519233 0 519233 C C C C C C C C G G G G C C C C C C G G
13 chr13_522181 0 522181 T T T T T T T T A T A T T T T T T T A A
13 chr13_548067 0 548067 T T G G G G T T T T T T T T T T T T T T
13 chr13_552634 0 552634 G G G G G G G G G G C G G G G G G G G G
13 chr13_562591 0 562591 C G G G G G C G G G G G G G G G G G G G
13 chr13_567673 0 567673 T T T T T T T T A A A A T T T T T T A A
13 chr13_579497 0 579497 A A A A A A A A C C C C A A A A A A C C
13 chr13_590639 0 590639 C C C C C C C C A A A A C C C C C C A A
13 chr13_600887 0 600887 A A A A A A A A T T T T A A A A A A T T
13 chr13_601681 0 601681 T T G G G G T T G G G G G G G G G G G G
13 chr13_603216 0 603216 C C C C C C C C G G G G C C C C C C G G
13 chr13_626296 0 626296 G G G G G G G G C C C C G G G G G G C C
13 chr13_631998 0 631998 C C C C C C C C G G G G C C C C C C G G
13 chr13_642746 0 642746 C C C C C C C C A A A A C C C C C C A A
13 chr13_667493 0 667493 T T T T T T T T G G G G T T T T T T G G
13 chr13_683583 0 683583 C C C C C C C C C C C C G G C C C C C C
13 chr13_701381 0 701381 G G G G G G T T G G G G G G G G G G G G
13 chr13_743698 0 743698 C C G G G G C C G G G G G G G G G G G G
13 chr13_744454 0 744454 A A A A A A A A C C C C A A A A A A C C
13 chr13_752876 0 752876 T T T T T T T T G G G G T T T T T T G G
13 chr13_774273 0 774273 G G G G G G G G C C C C G G G G G G C C
13 chr13_774453 0 774453 T T G G G G T T G G G G G G G G G G G G
13 chr13_807347 0 807347 G G G G G G G G G G G G G G C C G G G G
13 chr13_817788 0 817788 G G G G G G G G G G C G G G G G G G G G
13 chr13_825941 0 825941 G G G G T T G G G G G G G G G G G G G G
13 chr13_827552 0 827552 C C C C C C A C C C C C C C C C C C C C
13 chr13_827778 0 827778 C G C C C C C C C C C C C C C C C C C C
13 chr13_867981 0 867981 G G G G G G G G T T T T G G T T G G T T
13 chr13_871609 0 871609 G G G T G G G G G G G G G G G G G G G G
13 chr13_879633 0 879633 G G T T T T T T T T T T T T T T T T T T
13 chr13_888247 0 888247 G G G G G G G G C C C C G G G G G G C C
13 chr13_889698 0 889698 G G G G G G G G T T T T G G G G G G T T
13 chr13_890178 0 890178 G G G G G G G G G G G G G G C C G G G G
13 chr13_916695 0 916695 A A A A A A C C A A A A A A A A A A A A
13 chr13_939934 0 939934 C C A A C C C C C C C C C C C C C C C C
13 chr13_947488 0 947488 A A A A A A A A C C C C A A A A A A C C
13 chr13_962064 0 962064 C C C C C C C C G G G G C C C C C C G G
13 chr13_965701 0 965701 A A A A A A A A A A A A A C A A A A A A
13 chr13_969436 0 969436 T T T T T T T T T T T T G T T T T T T T
13 chr13_990167 0 990167 C C C C C C C C C C G G C C C C C C C C
13 chr13_993493 0 993493 G G G G C G G G G G G G G G G G G G G G
13 chr13_1005389 0 1005389 G G G G G G G G C C G G G G G G G G G G
13 chr13_1043674 0 1043674 C C C C C C C C C C C C C C G G C C C C
13 chr13_1045535 0 1045535 A A A A A A A C A A A A A A A A A A A A
13 chr13_1078612 0 1078612 T T T T T T T T T T T T T T A A T T T T
13 chr13_1083628 0 1083628 G G G G G G G G T T T T G G G G G G T T
13 chr13_1124496 0 1124496 T T A A A A A T A A A A A A A A A A A A
13 chr13_1125040 0 1125040 A A A A A A A A A C A A A A A A A A C C
13 chr13_1133361 0 1133361 G G G G G G G G T T T T G G G G G G T T
13 chr13_1135626 0 1135626 T T T T T T T T G G G G T T T T T T G G
13 chr13_1144534 0 1144534 C C C C C C C C A C C C C C C C C C C C
13 chr13_1151852 0 1151852 C C G G C C C C C C C C C C C C C C C C
13 chr13_1154214 0 1154214 G G G G G G G G G G G G C C G G G G G G
13 chr13_1177129 0 1177129 G G G G G G G G T T T T G G G G G G T T
13 chr13_1179644 0 1179644 G G G G G G T T G G G G G G G G G G G G
13 chr13_1180348 0 1180348 C C C C C C C C A A A A C C C C C C A A
13 chr13_1199238 0 1199238 T T T T T T T T T T T T T T T T G G T T
13 chr13_1209942 0 1209942 G G C C C C G G C C C C C C C C C C C C
13 chr13_1221928 0 1221928 A T T T T T T T T T T T T T T T T T T T
13 chr13_1226070 0 1226070 C C C C C C C C C C C C C C C C A A C C
13 chr13_1234345 0 1234345 C C G G G G C C G G G G G G G G G G G G
13 chr13_1238003 0 1238003 A A A A A A A A C C C C A A A A A A C C
13 chr13_1245284 0 1245284 G G T T T T G G T T T T T T T T T T T T
13 chr13_1245631 0 1245631 C C A A A A C C A A A A A A A A A A A A
13 chr13_1267459 0 1267459 G G G G G G G G G G C G G G G G G G G G
13 chr13_1275248 0 1275248 G G C G G G G G G G G G G G G G G G G G
13 chr13_1291848 0 1291848 C C C C C C C C A A A A C C C C C C A A
13 chr13_1301802 0 1301802 T T T T T T T T G G G G T T T T T T G G
13 chr13_1310829 0 1310829 A A A A A A A A T T T T A A A A A A T T
13 chr13_1328184 0 1328184 G G G G G G G G T T T T G G G G G G T T
13 chr13_1380066 0 1380066 G G G G G G G G G G G T G G G G G G G G
13 chr13_1396961 0 1396961 G G G G G G G G C C C C G G G G G G C C
13 chr13_1443959 0 1443959 A A A A A A A A A A A A A C A A A A A A
13 chr13_1455930 0 1455930 C C C C C C C C A A A A C C C C C C A A
13 chr13_1456748 0 1456748 C C C C C C C C C C C G C C C C C C G G
13 chr13_1464382 0 1464382 A A A A A A A A T T T T A A A A A A T T
13 chr13_1487327 0 1487327 C C C C C C C C A A C C C C C C C C C C
13 chr13_1503578 0 1503578 G G C C C C G G G G G G G G G G G G G G
13 chr13_1513049 0 1513049 A A C C C C A A A A A A A A A A A A A A
13 chr13_1521844 0 1521844 G G C C C C G G G G G G G G G G G G G G
13 chr13_1535026 0 1535026 T T T T T T T T A A A A T T T T T T A A
13 chr13_1592010 0 1592010 G G G G G G G G G G G G C G G G G G G G
13 chr13_1593284 0 1593284 A A A A A A A A A A A C A A A A A A A A
13 chr13_1606275 0 1606275 T T T T T T T T A A A A T T T T T T A A
13 chr13_1608470 0 1608470 G G G G G G G G T T T T G G G G G G T T
13 chr13_1619096 0 1619096 A C C C C C C C C C C C C C C C C C C C
13 chr13_1638393 0 1638393 T T T T T T T T A A A A T T T T T T A A
13 chr13_1640104 0 1640104 A C A A A A A A A A A A A A A A A A A A
13 chr13_1652706 0 1652706 T T T T T T T T G G G G T T T T T T G G
13 chr13_1658845 0 1658845 C C C C C C C C C C C C C C C C G G C C
13 chr13_1665418 0 1665418 A A T T T T A A A A A A A A A A A A A A
13 chr13_1680896 0 1680896 A A A A A A A A A A A A A A A A C C A A
13 chr13_1730808 0 1730808 C C C C C C C C G G G G C C C C C C G G
13 chr13_1736542 0 1736542 C C C C C C C C C C C C C C A C C C C C
13 chr13_1749547 0 1749547 A A A A A A A A C C C C A A A A A A C C
13 chr13_1778604 0 1778604 G G G G G G G G T T T T G G G G G G T T
13 chr13_1800190 0 1800190 G G G G G G G G T T T T G G G G G G T T
13 chr13_1815963 0 1815963 T T T T T T T T G G G G T T T T T T G G
13 chr13_1840138 0 1840138 G G G G G G G G T T T T G G G G G G T T
13 chr13_1855233 0 1855233 G G G G G G G G C G G G G G G G G G G G
13 chr13_1865475 0 1865475 G G G G C G G G G G G G G G G G G G G G
13 chr13_1875325 0 1875325 C C C C C C C C G G G G C C C C C C G G
13 chr13_1878123 0 1878123 G G G G G G G G G G G G C C C C C C G G
13 chr13_1906274 0 1906274 G G G G G G G G C G C G G G G G G G C C
13 chr13_1908837 0 1908837 C C C C C C C C C C C C C C C C A A C C
13 chr13_1921868 0 1921868 A A T T T T A A T T T T T T T T T T T T
13 chr13_1924156 0 1924156 C C C C A C C C C C C C C C C C C C C C
13 chr13_1940067 0 1940067 A A A A A A A A T T T T A A A A A A T T
13 chr13_1979870 0 1979870 C C C C C C C C C C C C G G C C C C C C
13 chr13_1983479 0 1983479 G G G G G G G G C C C C G G G G G G C C
13 chr13_1989858 0 1989858 G G G G G G G G G G G G G G T T G G G G
13 chr13_1995102 0 1995102 C C C C C C A C C C C C C C C C C C C C
13 chr13_2001528 0 2001528 C C C C A C C C C C C C C C C C C C C C
13 chr13_2017220 0 2017220 C C A A A A A A A A A A A A A A A A A A
13 chr13_2024881 0 2024881 C C C C C C C G C C C C C C C C C C C C
13 chr13_2028361 0 2028361 G G G G G G G G C C C C G G G G G G C C
13 chr13_2032956 0 2032956 T T T T T T T T G T T T T T T T T T G G
13 chr13_2050338 0 2050338 C C C C C C C C A A A A C C C C C C A A
13 chr13_2076430 0 2076430 A A A A A A A A C C C C A A A A A A C C
13 chr13_2125773 0 2125773 A A A A A A A A C C C C A A A A A A C C
13 chr13_2153985 0 2153985 G G G G G G G G C C C C G G G G G G C C
13 chr13_2183508 0 2183508 C C C C C C C C C G C C C C C C C C C C
13 chr13_2246798 0 2246798 T T T T T T T T T T T T T T T T A T T T
13 chr13_2293587 0 2293587 C C C C C C C C G G G G C C C C C C G G
13 chr13_2312892 0 2312892 A A A A A A A A C C C C A A A A A A C C
13 chr13_2328163 0 2328163 A A A A A A A A C C C C A A A A A A C C
13 chr13_2328291 0 2328291 T T T T T T T T A A A A T T T T T T A A
13 chr13_2334117 0 2334117 C C G G G G C C C C C C C C C C C C C C
13 chr13_2342435 0 2342435 T T G T T T T T T T T T T T T T T T T T
13 chr13_2347046 0 2347046 T T G G G G T T G G G G G G G G G G G G
13 chr13_2362837 0 2362837 C C C G C C C C C C C C C C C C C C C C
13 chr13_2379945 0 2379945 C C A A A A C C C C C C C C C C C C C C
13 chr13_2381879 0 2381879 C C G G G G C C C C C C C C C C C C C C
13 chr13_2382518 0 2382518 T T T T T T T T A A A A T T T T T T A A
13 chr13_2387235 0 2387235 G G T T T T G G G G G G G G G G G G G G
13 chr13_2395668 0 2395668 A A A A A A A A A A A A C C C C C C A A
13 chr13_2432015 0 2432015 T T T T T T T T T T T T T T G G T T T T
13 chr13_2432501 0 2432501 C C C C C C C C C C C C C C A A C C C C
13 chr13_2438213 0 2438213 G G G G G G G G T T T T G G G G G G T T
13 chr13_2456272 0 2456272 G G G G G G G G T T T T T T T T T T T T
13 chr13_2503565 0 2503565 G G G G G G G G T T T T G G G G G G T T
13 chr13_2505337 0 2505337 C C C C C C C C G G G G C C C C C C G G
13 chr13_2506228 0 2506228 G G G G G G G G T T T T G G G G G G T T
13 chr13_2512723 0 2512723 T T T T T T T T A A A A T T T T T T A A
13 chr13_2526642 0 2526642 C C C C C C A C C C C C C C C C C C C C
13 chr13_2535157 0 2535157 C C C C C C C C C G C C C C C C C C C C
13 chr13_2567855 0 2567855 T T G G G G T T G G G G G G G G G G G G
13 chr13_2572657 0 2572657 C C C C C G C C C C C C C C C C C C C C
13 chr13_2587444 0 2587444 G G G G G G G G G G G G G G G G C G G G
13 chr13_2596589 0 2596589 G G G G G G G G C C C C G G G G G G C C
13 chr13_2602042 0 2602042 G G G G G G G G C G G G G G G G G G G G
13 chr13_2622011 0 2622011 A A A A A A A A C C C C A A A A A A C C
13 chr13_2633666 0 2633666 G G G G G G G G G G G G G G C C G G G G
13 chr13_2654582 0 2654582 C C C C C C C C A A A A C C C C C C A A
13 chr13_2704443 0 2704443 A A A A A A A A A A A A A C A A A A A A
13 chr13_2747284 0 2747284 A A C C C C A C C C C C C C C C C C C C
13 chr13_2749705 0 2749705 G G G G G G G G T T T T G G G G G G T T
13 chr13_2771103 0 2771103 G G G G G G G G C C C C G G G G G G C C
13 chr13_2799617 0 2799617 C C C C C C C C C C C C C C A A C C C C
13 chr13_2814762 0 2814762 A A A A A A A A T T T T A A A A A A T T
13 chr13_2856693 0 2856693 T T A A A A T T T T T T T T T T T T T T
13 chr13_2867675 0 2867675 G G T T T T G G T T T T T T T T T T T T
13 chr13_2870230 0 2870230 A A A A A A A A C C A A A A A A A A C C
13 chr13_2875116 0 2875116 T T T T T T T T T T G G T T T T T T G G
13 chr13_2893570 0 2893570 G G G G G G G G T T T T G G G G G G T T
13 chr13_2914896 0 2914896 C C C C C C C G C C C C C C C C C C C C
13 chr13_2922398 0 2922398 T T T T T T T T A A A A T T T T T T A A
13 chr13_2942756 0 2942756 G G G G G G G G G G G G G G G G G T G G
13 chr13_2945352 0 2945352 G G G G G G G G C C C C G G G G G G C C
13 chr13_2960766 0 2960766 G G G G G G G T G G G G G G G G G G G G
13 chr13_2981010 0 2981010 C C A A A A C C C C C C C C C C C C C C
13 chr13_3019526 0 3019526 G G G G G G G G C C C C G G G G G G C C
13 chr13_3031134 0 3031134 T T T T T T T T T T T T G G T T T T T T
13 chr13_3031413 0 3031413 G G G G G G G G G G G G C C G G G G G G
13 chr13_3047760 0 3047760 A A A A A A A A C C C C A A A A A A C C
13 chr13_3048581 0 3048581 T T A A A A T T A A A A A A A A A A A A
13 chr13_3050261 0 3050261 G G G G G T G G G G G G G G G G G G G G
13 chr13_3052288 0 3052288 G G C C C C G G C C C C C C C C C C C C
13 chr13_3053628 0 3053628 A A C C C C A C C C C C C C C C C C C C
13 chr13_3064092 0 3064092 G G G G G G G G C C C C G G G G G G C C
13 chr13_3078892 0 3078892 A A A A A A A A A A C C A A A A A A A A
13 chr13_3106103 0 3106103 G G C C G G G G G G G G G G G G G G G G
13 chr13_3141598 0 3141598 G G G G G G G G G G C C G G G G G G G G
13 chr13_3145554 0 3145554 G G T T T T G T T T T T T T T T T T T T
13 chr13_3150940 0 3150940 T T T T T T T T A A A A T T T T T T A A
13 chr13_3153107 0 3153107 C C C C C C C C G G G G C C C C C C G G
13 chr13_3167487 0 3167487 C C G G G G C G C C C C C C C C C C C C
13 chr13_3175628 0 3175628 G G G G G G G G C C C C G G G G G G C C
13 chr13_3188910 0 3188910 G G G G G G G G G G G T G G G G G G G G
13 chr13_3189552 0 3189552 A A A A A A A A A A A C A A A A A A C C
13 chr13_3193253 0 3193253 C C C C C G C C C C C C C C C C C C C C
13 chr13_3217933 0 3217933 T T T T T T T T T T T T T T A T T T T T
13 chr13_3219814 0 3219814 A A A A A A A A T T T T A A A A A A T T
13 chr13_3242865 0 3242865 G G G G G G G G T T T T G G G G G G T T
13 chr13_3278320 0 3278320 C C C C G G C C C C C C C C C C C C C C
13 chr13_3302548 0 3302548 C C C C C C C C C C C C C G C C C C C C
13 chr13_3303195 0 3303195 C C G G C C C C C C C C C C C C C C C C
13 chr13_3323359 0 3323359 G G G G G G G G G G G G G G C C G G G G
13 chr13_3323984 0 3323984 C C C C C C C C C C C C C C C C G G C C
13 chr13_3324273 0 3324273 T T T T T T T T A A A A T T T T T T A A
13 chr13_3339922 0 3339922 G G G G G G G T G G G G G G G G G G G G
13 chr13_3400440 0 3400440 T T T T T T T T T T T T T T T T A A T T
13 chr13_3411705 0 3411705 C C A A C C C C C C C C C C C C C C C C
13 chr13_3413085 0 3413085 C C C C C C C C A A A A C C C C C C A A
13 chr13_3420949 0 3420949 C G G G G G G G G G G G G G G G G G G G
13 chr13_3434642 0 3434642 C C C C C C C C G G G G C C C C C C G G
13 chr13_3442851 0 3442851 G G G G G G G G G T G G G G G G G G G G
13 chr13_3453566 0 3453566 G T G G G G G T G G G G G G G G G G G G
13 chr13_3453943 0 3453943 C C C C C C C C A A A A C C C C C C A A
13 chr13_3457755 0 3457755 G G G G G G G G G G G T G G G G G G G G
13 chr13_3457915 0 3457915 T T T T T T T T G T T T T T T T T T T T
13 chr13_3458616 0 3458616 G T G G G G G T G G G G G G G G G G G G
13 chr13_3502965 0 3502965 C C C C C C C C G G G G C C C C C C G G
13 chr13_3515937 0 3515937 T T T T T T T T G G G G T T T T T T G G
13 chr13_3532606 0 3532606 C C C C C C C C A C A C C C C C C C C C
13 chr13_3539764 0 3539764 A A A A A A A A T T T T A A A A A A T T
13 chr13_3539936 0 3539936 C C A A A A C C A A A A A A A A A A A A
13 chr13_3544997 0 3544997 A A A A A A A A A A A A T T A A A A A A
13 chr13_3576363 0 3576363 C C C C C C C C C C C C C C C C G G C C
13 chr13_3595225 0 3595225 G G G G G G G G T T T T G G G G G G T T
13 chr13_3616793 0 3616793 A A A A A A A A A A A A A C A A A A A A
13 chr13_3617855 0 3617855 C G G G G G G G G G G G G G G G G G G G
13 chr13_3624437 0 3624437 G G G G G G G G C C C C G G G G G G C C
13 chr13_3628460 0 3628460 C C A A A A C C A A A A A A A A A A A A
13 chr13_3639713 0 3639713 T T T T T T G T T T T T T T T T T T T T
13 chr13_3641239 0 3641239 T T T T T T T T A A A A T T T T T T A A
13 chr13_3648855 0 3648855 A A C C C C A A C C C C C C C C C C C C
13 chr13_3679060 0 3679060 C C C C C C C C C C C C C C C C A A C C
13 chr13_3697576 0 3697576 T T T T T T T T A A A A T T T T T T A A
13 chr13_3711910 0 3711910 C C A A A A C C C C C C C C C C C C C C
13 chr13_3715188 0 3715188 A A A A A A A A C C A C A A A A A A C C
13 chr13_3715743 0 3715743 A A A A A A A A A A A A A A A T A A A A
13 chr13_3716926 0 3716926 G G C C C C G G G G G G G G G G G G G G
13 chr13_3722169 0 3722169 C C C C C C C C C C A C C C C C C C C C
13 chr13_3756903 0 3756903 C C C C C C C C C C C C A A C C C C C C
13 chr13_3758413 0 3758413 A A A A A A A A A A A A A C A A A A A A
13 chr13_3765335 0 3765335 G G G G G G C G G G G G G G G G G G G G
13 chr13_3774770 0 3774770 C C C C C C C C G G G G C C C C C C G G
13 chr13_3776413 0 3776413 G G G G G G G G G G C G G G G G G G G G
13 chr13_3781821 0 3781821 A A A A A A A C A A A A A A A A A A A A
13 chr13_3803692 0 3803692 G G G G G G G G G G G G C G G G G G G G
13 chr13_3805701 0 3805701 G G G G G G G G G G G G G G T T G G G G
13 chr13_3843134 0 3843134 A A A A A A A A C C C C A A A A A A C C
13 chr13_3845779 0 3845779 T T T T T T T T G G T T T T T T T T G G
13 chr13_3852866 0 3852866 A A A A A A A A A A A T A A A A A A A A
13 chr13_3887950 0 3887950 T T A A A A A A A A A A A A A A A A A A
13 chr13_3896054 0 3896054 T T T T T T T T T T T T G T T T T T T T
13 chr13_3897494 0 3897494 G G G G G G G G T T T T G G G G G G T T
13 chr13_3900367 0 3900367 T T T T T T T T T T A T T T T T T T T T
13 chr13_3910104 0 3910104 T T A A T T T T T T T T T T T T T T T T
13 chr13_3910929 0 3910929 C C C C C C C G C C C C C C C C C C C C
13 chr13_3915593 0 3915593 A A T T T T A A T T T T T T T T T T T T
13 chr13_3951242 0 3951242 A A A A A A A A C C C C A A A A A A C C
13 chr13_3951343 0 3951343 T T G G G G G T G G G G G G G G G G G G
13 chr13_3986549 0 3986549 G G G G G G G G C C C C G G G G G G C C
13 chr13_4000129 0 4000129 G G G G G G G G C C C C G G G G G G C C
13 chr13_4055576 0 4055576 C C C G C C C C C C C C C C C C C C C C
13 chr13_4066562 0 4066562 T T T T T T T T G G G G T T T T T T G G
13 chr13_4070164 0 4070164 C C C C C C C C A A A A C C C C C C A A
13 chr13_4082668 0 4082668 T T T T T T T T G G G G T T T T T T G G
13 chr13_4090745 0 4090745 C C C C C C A C C C C C C C C C C C C C
13 chr13_4119080 0 4119080 A A A A A A A A A A A A A A A A T T A A
13 chr13_4137585 0 4137585 C C C C C C C C A A A A C C C C C C A A
13 chr13_4150768 0 4150768 T T G G G G T T G G G G G G G G G G G G
13 chr13_4152086 0 4152086 A A A A A A A A A A A A A T A A A A A A
13 chr13_4157790 0 4157790 T T T T T T T T G T G G G G G G T T G G
13 chr13_4163694 0 4163694 T T T T T T T T G T G T T T T T T T G G
13 chr13_4173132 0 4173132 C C C C C C C C C C C C C G C C C C C C
13 chr13_4175312 0 4175312 C C C G C C C C C C C C C C C C C C C C
13 chr13_4182232 0 4182232 C C C C C C C C A A A A C C C C C C A A
13 chr13_4183917 0 4183917 G G G G G G G G G G G T G G G G G G G G
13 chr13_4188305 0 4188305 C C C C C C C C C C A C C C C C C C C C
13 chr13_4213454 0 4213454 T T G T T T T T G G G G T T T T T T G G
13 chr13_4213914 0 4213914 C C C C C C C C A A A A C C C C C C A A
13 chr13_4223471 0 4223471 C C C G C C C C C C C C C C C C C C C C
13 chr13_4240492 0 4240492 T T T T T T T T G T T T T T T T T T T T
13 chr13_4262637 0 4262637 C C C C C C C C C C C C C C A A C C C C
13 chr13_4265512 0 4265512 G G G G G G G G C C C C C C C C C C C C
13 chr13_4295234 0 4295234 T T T T T T T T G G T T T T T T T T G G
13 chr13_4306192 0 4306192 C C C C C C C C C C C C C C C C G G C C
13 chr13_4363713 0 4363713 A A A A A A A A C C C C A A A A A A C C
13 chr13_4365090 0 4365090 G G G G G G G G G G G G G T G G G G G G
13 chr13_4394850 0 4394850 C C C C C C C C C G G G C C C C C C G G
13 chr13_4415196 0 4415196 A A A A A A A A T T T T A A A A A A T T
13 chr13_4430179 0 4430179 C C C C C C C C G G G G C C C C C C G G
13 chr13_4450369 0 4450369 T T T T T T T T T T T T T T G G T T T T
13 chr13_4450823 0 4450823 T T T T T T T T T T T T A T T T T T T T
13 chr13_4457343 0 4457343 A A A A A A A A A A T T A A A A A A A A
13 chr13_4467208 0 4467208 C C C C C C C C C C C C G G G G G G C C
13 chr13_4467694 0 4467694 G G G G G G G G G G G G G T G G G G G G
13 chr13_4478343 0 4478343 G T G G G G G G G G G G G G G G G G G G
13 chr13_4500477 0 4500477 T T T T T T T T A A A A T T T T T T A A
13 chr13_4501084 0 4501084 T T T T T T T T G T T T T T T T T T T T
13 chr13_4563273 0 4563273 A A A A A A A A C C C C A A A A A A C C
13 chr13_4588649 0 4588649 G G G G G G G G C C C C G G G G G G C C
13 chr13_4596570 0 4596570 A A A A A A A A A A A A A A A C A A A A
13 chr13_4609893 0 4609893 G G G G G G G G G T G G G G G G G G G G
13 chr13_4628865 0 4628865 T T T T T T T T G G G G T T T T T T G G
13 chr13_4657977 0 4657977 G G G G G G G G G G G G G T G G G G G G
13 chr13_4746014 0 4746014 T T G G T T T T T T T T T T T T T T T T
13 chr13_4747336 0 4747336 T T T T T T T T T T A A T T T T T T T T
13 chr13_4776466 0 4776466 T T G G G G T T T T T T G G G G G G T T
13 chr13_4780655 0 4780655 A A A A A A A A C C C C A A A A A A C C
13 chr13_4801988 0 4801988 C C G G G G C C G G G G G G G G G G G G
13 chr13_4812851 0 4812851 G G G G G G G G C C C C G G G G G G C C
13 chr13_4856659 0 4856659 T T T T T T T T G T G G T T T T T T G G
13 chr13_4861175 0 4861175 G G G G G G G G C C C C G G G G G G C C
13 chr13_4863730 0 4863730 G G C C G G G G G G G G G G G G G G G G
13 chr13_4899862 0 4899862 C C C C C C C C A A A A C C C C C C A A
13 chr13_4910134 0 4910134 C C A A A A A C A A A A A A A A A A A A
13 chr13_4930585 0 4930585 T T T T T T T T T T T T A T T T T T T T
13 chr13_4935037 0 4935037 G G G G G G G G C C C C G G G G G G C C
13 chr13_4941134 0 4941134 T T T T T T T T A A A A T T T T T T A A
13 chr13_4997801 0 4997801 G G G G G G G G C C C C G G G G G G C C
13 chr13_4999921 0 4999921 G G C C C C G G C C C C G G G G C C C C
13 chr13_5034210 0 5034210 T T T T T T T T G G G G T T T T T T G G
13 chr13_5057156 0 5057156 A A A A A A A A A A A A A A A A T T A A
13 chr13_5064288 0 5064288 T T T T T T T T G G G G G G G G G G G G
13 chr13_5066853 0 5066853 G G G G G G G G G G G G G G G T G G G G
13 chr13_5105839 0 5105839 A A A A A A A A C C C C A A A A A A C C
13 chr13_5110878 0 5110878 G G C C C C G G G G G G G G G G G G G G
13 chr13_5114634 0 5114634 G G G G G G G G G G G G T T T T T T G G
13 chr13_5134763 0 5134763 T T G G G G T T T T T T T T T T T T T T
13 chr13_5144830 0 5144830 G G G G G G G G G G G G G G G T G G G G
13 chr13_5174584 0 5174584 T T T T T T T T T T T T G G T T T T T T
13 chr13_5177978 0 5177978 G G G G G G G G G G G G G G G G G T G G
13 chr13_5180126 0 5180126 G G G G G G C G G G G G G G G G G G G G
13 chr13_5187072 0 5187072 A A A A A A A A T T T T A A A A A A T T
13 chr13_5202845 0 5202845 A A A A A A A A A A A A A A A A A T A A
13 chr13_5211661 0 5211661 T T T T T T T T T T T T T T A T T T T T
13 chr13_5216036 0 5216036 G G G G G G G G C C C C G G G G G G C C
13 chr13_5243939 0 5243939 G G G G G G G G C C C C G G G G G G C C
13 chr13_5248880 0 5248880 A A A A A A A A C C C C A A A A A A C C
13 chr13_5262918 0 5262918 C C C C C C C C C C G G C C C C C C C C
13 chr13_5266053 0 5266053 A A A A A A A A A A A A A C A A A A A A
13 chr13_5273373 0 5273373 G G G G G G G G T T T T G G G G G G T T
13 chr13_5283966 0 5283966 G G G G G G G G T T T T G G G G G G T T
13 chr13_5302719 0 5302719 T T T T T T T T G G G G T T T T T T G G
13 chr13_5308711 0 5308711 G G C G G G G G G G G G G G G G G G G G
13 chr13_5313147 0 5313147 A A A A A A A A C C C C A A A A A A C C
13 chr13_5340839 0 5340839 C C C C C C C C G G G G C C C C C C G G
13 chr13_5350143 0 5350143 G G G G G G G G C C C C G G G G G G C C
13 chr13_5351288 0 5351288 C G C C C C C G C C C C C C C C C C C C
13 chr13_5364840 0 5364840 A A T T T T A A A A A A A A A A A A A A
13 chr13_5442294 0 5442294 T T G T T T T T T T T T T T T T T T T T
13 chr13_5448899 0 5448899 G G G G G G G G C C C C G G G G G G C C
13 chr13_5453454 0 5453454 C C C C C C C C G G G G C C C C C C G G
13 chr13_5469095 0 5469095 C C C C C C C C C C C C A C C C C C C C
13 chr13_5482145 0 5482145 A A A A A A A A A A A A A A A T A A A A
13 chr13_5484059 0 5484059 A A A A A A A A A T A A A A A A A A T T
13 chr13_5512168 0 5512168 G G C G C C G G G G G G G G G G G G G G
13 chr13_5529677 0 5529677 G G G G G G G G T T T T G G G G G G T T
13 chr13_5538137 0 5538137 C C C C C C C C A A C C C C C C C C C C
13 chr13_5563020 0 5563020 G G G G G G G G G G G G C C C C C C G G
13 chr13_5566085 0 5566085 A A A A A A A A C C C C A A A A A A C C
13 chr13_5590768 0 5590768 C C G G G G C C G G G G G G G G G G G G
13 chr13_5611990 0 5611990 T T T T T T T T G G G G T T T T T T G G
13 chr13_5612519 0 5612519 G G G G G G G G C C C C G G G G G G C C
13 chr13_5627267 0 5627267 T T T T T T T T G G G G T T T T T T G G
13 chr13_5630902 0 5630902 C C C C C C C C C C C C C C C C A A C C
13 chr13_5676636 0 5676636 T T G G G G T T T T T T T T T T T T T T
13 chr13_5677636 0 5677636 C C A A C C C C C C C C C C C C C C C C
13 chr13_5687707 0 5687707 C C G G G G C C G G G G G G G G G G G G
13 chr13_5697710 0 5697710 G G T T G G G G G G G G G G G G G G G G
13 chr13_5756635 0 5756635 G G G G G G C C G G G G G G G G G G G G
13 chr13_5797110 0 5797110 A A A A A A A A C C C C A A A A A A C C
13 chr13_5833526 0 5833526 C C C C C C C C C C C C C C C C G G C C
13 chr13_5840620 0 5840620 T T T T T T T T T T T T G G G G G G T T
13 chr13_5863731 0 5863731 C C A A A A A A A A A A A A A A A A A A
13 chr13_5863759 0 5863759 C C C C C C C C G G G G C C C C C C G G
13 chr13_5871988 0 5871988 T T T T T T T T G G G G T T T T T T G G
13 chr13_5882645 0 5882645 A C A A A A C C A A A A A A A A A A A A
13 chr13_5885496 0 5885496 A C C C C C C C C C C C C C C C C C C C
13 chr13_5889674 0 5889674 G G G G G G G G G G G G G G T T G G G G
13 chr13_5891240 0 5891240 T T G G G G T T T T T T T T T T T T T T
13 chr13_5900119 0 5900119 T T T T T T T T G G G G G G G G G G G G
13 chr13_5913853 0 5913853 A A A A A A A C A A A A A A A A A A A A
13 chr13_5930362 0 5930362 C C C C C C C C G G G G C C C C C C G G
13 chr13_5937286 0 5937286 C C C C C C C C C C C C G G G G G G C C
13 chr13_5965433 0 5965433 T T T T T T T T T T T T G T T T T T T T
13 chr13_5992851 0 5992851 A A A A A A A A A A A A A A C C A A A A
13 chr13_6000993 0 6000993 C C C C C C C C C C C C C G C C C C C C
13 chr13_6006530 0 6006530 C C C C C C C C C C C C C C C C A A C C
13 chr13_6034858 0 6034858 C C C C C C C C A A A A C C C C C C A A
13 chr13_6069533 0 6069533 G G T T T T G G T T T T G G G G G G T T
13 chr13_6073659 0 6073659 G G T T T T G G G G G G T T T T T T G G
13 chr13_6127550 0 6127550 G G G G G G G G C G G G G G G G G G G G
13 chr13_6226097 0 6226097 C C A A A A C C C C C C C C C C C C C C
13 chr13_6230869 0 6230869 G G G G G G G G G G G G C C G G G G G G
13 chr13_6289020 0 6289020 C C C C C C C C C C C C A C C C C C C C
13 chr13_6382987 0 6382987 C C C C C C C C G G G G C C C C C C G G
13 chr13_6432790 0 6432790 G G G G G G G G C C C C G G G G G G C C
13 chr13_6442720 0 6442720 C C G G G G C C G G G G G G G G G G G G
13 chr13_6448316 0 6448316 G T G G G G G G G G G G G G G G G G G G
13 chr13_6459541 0 6459541 G G G G G G G G C C C C G G G G G G C C
13 chr13_6570191 0 6570191 C C C C C C C C G G G G C C C C C C G G
13 chr13_6623410 0 6623410 G G G G G G G G G G G G G G G G T T G G
13 chr13_6654604 0 6654604 A A A A A A A A C C C C A A A A A A C C
13 chr13_6657831 0 6657831 A A A A A A A A A A A A A A C C A A A A
13 chr13_6690449 0 6690449 A A A A A T A A A A A A A A A A A A A A
13 chr13_6709265 0 6709265 C C C C C G C C C C C C C C C C C C C C
13 chr13_6712541 0 6712541 G G G G G G G G T T T T G G G G G G T T
13 chr13_6748063 0 6748063 T T T T T T T T T T T T T T A A T T T T
13 chr13_6789249 0 6789249 G G G G G G G G G G G T G G G G G G G G
13 chr13_6790831 0 6790831 G G G G G G G G C C C C G G G G G G C C
13 chr13_6799445 0 6799445 G G G G G G G G C C C C G G G G G G C C
13 chr13_6808501 0 6808501 C C C C C C C C C C C C A A A A A A C C
13 chr13_6825643 0 6825643 T T G G T T T T T T T T T T T T T T T T
13 chr13_6845635 0 6845635 G G C C C C G G C C C C C C C C C C C C
13 chr13_6868795 0 6868795 G G G G G G G G T T T T G G G G G G T T
13 chr13_6896038 0 6896038 A A A A A A A A T T T T A A A A A A T T
13 chr13_6900177 0 6900177 A A A A A A A A A A A A A A A A C C A A
13 chr13_6928810 0 6928810 G G G G G G G G G G G G G T G G G G G G
13 chr13_6948399 0 6948399 G G G G G G G G G G G G C C G G G G G G
13 chr13_6953915 0 6953915 G G G G G G G G C C C C G G G G G G C C
13 chr13_6966083 0 6966083 C C A C A A C C C C C C C C C C C C C C
13 chr13_6979977 0 6979977 C C C C C C C C C C C C A A C C C C C C
13 chr13_7082921 0 7082921 A A A A A A A A C C C C A A A A A A C C
13 chr13_7165941 0 7165941 G G G G G G G G G G G G G T G G G G G G
13 chr13_7191399 0 7191399 C C C C C C C C G G G G C C C C C C G G
13 chr13_7195341 0 7195341 C C C G C C C C C C C C C C C C C C C C
13 chr13_7226637 0 7226637 G G C C C C G G C C C C C C C C C C C C
13 chr13_7227207 0 7227207 T T T T T T T T G T G T T T T T T T G G
13 chr13_7228786 0 7228786 C C C C C C C C C C C C C C A A C C C C
13 chr13_7342547 0 7342547 G G G G G G G G G G G G T T G G G G G G
13 chr13_7467323 0 7467323 C C C C C C C C C C C C A A C C C C C C
13 chr13_7539804 0 7539804 G G G G G G G G T T T T G G G G G G T T
13 chr13_7576860 0 7576860 C C C C C C C C A A A A C C C C C C A A
13 chr13_7594324 0 7594324 C C C C C C C C G G G G C C C C C C G G
13 chr13_7699452 0 7699452 A A A A A A A A C C C C A A A A A A C C
13 chr13_7799884 0 7799884 A A T T T T A A A A A A A A A A A A A A
13 chr13_7895449 0 7895449 C C C C C C C C C G C C C C C C C C C C
13 chr13_7897871 0 7897871 A A A A A A A A A A A A A T A A A A A A
13 chr13_7913776 0 7913776 C C C C C C C C C C C C A C C C C C C C
13 chr13_7923624 0 7923624 T T T T T T T T T T T T T T G G T T T T
13 chr13_7926744 0 7926744 T T G G G G T T G G G G T T T T T T G G
13 chr13_7941727 0 7941727 T T T T T T T T T T T T G G T T T T T T
13 chr13_7946816 0 7946816 C C C C C C C C C C C C C C C C A A C C
13 chr13_7984221 0 7984221 G G G G G G G G G T G G G G G G G G G G
13 chr13_8003723 0 8003723 A A A A A A A A T T T T A A A A A A T T
13 chr13_8010857 0 8010857 T T T T T T T T A A A A A A A A A A A A
13 chr13_8040107 0 8040107 C C C C C C C C A A A A C C C C C C A A
13 chr13_8054994 0 8054994 G G C G C C G G G G G G G G G G G G G G
13 chr13_8058811 0 8058811 A A A A A A A A T T T T A A A A A A T T
13 chr13_8060437 0 8060437 G G C C C C G G C C C C C C C C C C C C
13 chr13_8061527 0 8061527 G G G G G G G G G G C G G G G G G G G G
13 chr13_8063884 0 8063884 G G G G G G G G G G C G G G G G G G G G
13 chr13_8096319 0 8096319 A A A A A A A A A T A A A A A A A A A A
13 chr13_8099026 0 8099026 G G G G G G G G G G G G G T G G G G G G
13 chr13_8129090 0 8129090 G G G G G G G G G T G G G G G G G G G G
13 chr13_8143899 0 8143899 T T T T T T T T T T T T A T T T A A T T
13 chr13_8144808 0 8144808 A A A A A A A A A A A A A A C C A A A A
13 chr13_8183472 0 8183472 T T T T T T T T T T T T T T T T A A T T
13 chr13_8198805 0 8198805 G G G G G G G G C G C G G G G G G G G G
13 chr13_8198818 0 8198818 G G G G G G G G G G G G G G C G G G G G
13 chr13_8209941 0 8209941 T T T T T T T T T T T T A T T T T T T T
13 chr13_8226293 0 8226293 A A A C A A A A A A A A A A A A A A A A
13 chr13_8357312 0 8357312 C C C C C C C C C C C C C C C C A A C C
13 chr13_8378383 0 8378383 A A A A A A A A T T T T A A A A A A T T
13 chr13_8463439 0 8463439 G G G G G G G G T T T T G G G G G G T T
13 chr13_8476145 0 8476145 A A A A A A A A A T A A A A A A A A T T
13 chr13_8498942 0 8498942 G G G G T T G G G G G G G G G G G G G G
13 chr13_8519074 0 8519074 C C C C C C C C A A A A C C C C C C A A
13 chr13_8528185 0 8528185 C C G G G G C C G G G G G G G G G G G G
13 chr13_8539762 0 8539762 G G C C C C G G G G G G G G G G G G G G
13 chr13_8562895 0 8562895 T T T T T T T T T T T T T T T T A A T T
13 chr13_8595065 0 8595065 A A A A A C A A A A A A A A A A A A A A
13 chr13_8601013 0 8601013 G G G G G G G G G G G G G G T T G G G G
13 chr13_8602037 0 8602037 T T T T T T T T T T T T T T T T G G T T
13 chr13_8617995 0 8617995 G G G G G G G G T T T T G G G G G G T T
13 chr13_8624897 0 8624897 A A A A A A A A C C C C A A A A A A C C
13 chr13_8666674 0 8666674 C C A A A A C C A A A A A A A A A A A A
13 chr13_8669431 0 8669431 G G G G G T G G G G G G G G G G G G G G
13 chr13_8708990 0 8708990 G G G G G G G G C C C C G G G G G G C C
13 chr13_8720960 0 8720960 G G G G G G G G C C C C G G G G G G C C
13 chr13_8730637 0 8730637 C C C C C C C C C C C G C C C C C C C C
13 chr13_8759178 0 8759178 A A A A A A A C A A A A A A A A A A A A
13 chr13_8795161 0 8795161 C C C C C C C C C C C C C C C C A A C C
13 chr13_8796661 0 8796661 G G G G G G G G G G G G C C G G G G G G
13 chr13_8796985 0 8796985 G G G G G G C C G G G G G G G G G G G G
13 chr13_8811854 0 8811854 G G G G G G G G G G G G T T G G G G G G
13 chr13_8831622 0 8831622 C C C C A C C C C C C C C C C C C C C C
13 chr13_8840471 0 8840471 A A A A A A A A T T T T A A A A A A T T
13 chr13_8858505 0 8858505 A A A A A A A A C C C C A A A A A A C C
13 chr13_8959557 0 8959557 C C C C C C C C G G G G C C C C C C G G
13 chr13_8960253 0 8960253 T T G G G G T T G G G G G G G G G G G G
13 chr13_8977789 0 8977789 C C C C C C C C G G C G C C C C C C G G
13 chr13_8985177 0 8985177 G G G G G G G G C C C C G G G G G G C C
13 chr13_9045017 0 9045017 A A C C C C A A C C C C C C C C C C C C
13 chr13_9065650 0 9065650 G G C C C C G G G G G G G G G G G G G G
13 chr13_9083702 0 9083702 C C C C C C C C C C C C C C G G C C C C
13 chr13_9132490 0 9132490 G G G G G G G G G G G G G T G G G G G G
13 chr13_9149517 0 9149517 G T G G G G G G G G G G G G G G G G G G
13 chr13_9159687 0 9159687 T T T T T T T T T T T T G G T T T T T T
13 chr13_9190576 0 9190576 G G G G G G G G G G G G G G G G T T G G
13 chr13_9207691 0 9207691 G G G G G G G G C C C C G G G G G G C C
13 chr13_9208064 0 9208064 G G G G G G G G T T T T G G G G G G T T
13 chr13_9215153 0 9215153 G G G G G G G G G G G G C G G G G G G G
13 chr13_9255257 0 9255257 G G G G G G G G T T T T G G G G G G T T
13 chr13_9282278 0 9282278 G G C C C C G G C C C C C C C C C C C C
13 chr13_9289866 0 9289866 C C C C C C C C A A A A C C C C C C A A
13 chr13_9295961 0 9295961 A A A A A A A A C C C C A A A A A A C C
13 chr13_9301754 0 9301754 T T T T T T T T G G G G T T T T T T G G
13 chr13_9303293 0 9303293 G G G G G G G G T T T T G G G G G G T T
13 chr13_9349288 0 9349288 C C C C C C C C C C C C C C A A C C C C
13 chr13_9352405 0 9352405 G G G G G G G G G G G G G G G G T T G G
13 chr13_9355543 0 9355543 C G G G G G G G G G G G G G G G G G G G
13 chr13_9383250 0 9383250 G G G G G G G G G G G G C G G G G G G G
13 chr13_9384074 0 9384074 G G G G G G G G G G G G C G G G G G G G
13 chr13_9384274 0 9384274 T T T T T T T T A T T T A T T T T T A A
13 chr13_9389648 0 9389648 A A C C C C A A A A A A A A A A A A A A
13 chr13_9415272 0 9415272 T T T T T T T T G G G G T T T T T T G G
13 chr13_9417600 0 9417600 A A A A A A A A C C C C A A A A A A C C
13 chr13_9421101 0 9421101 G G G G G G G G G G G G C G G G G G G G
13 chr13_9430071 0 9430071 C C C C C C C C G G G G C C C C C C G G
13 chr13_9461290 0 9461290 C C C C C C C C C C A C C C C C C C C C
13 chr13_9477698 0 9477698 C G G G G G G G G G G G G G G G G G G G
13 chr13_9478937 0 9478937 G G C C C C G G G G G G G G G G G G G G
13 chr13_9526938 0 9526938 T T T T T T T T T T T T T T G G T T T T
13 chr13_9531911 0 9531911 C C C C C C C C C C C C C C G G C C C C
13 chr13_9540164 0 9540164 C C C C C C C C C C C C C C C C A A C C
13 chr13_9543177 0 9543177 G G G G G G G G G G C G G G G G G G G G
13 chr13_9548487 0 9548487 G G G G G G G G G G C G G G G G G G G G
13 chr13_9558762 0 9558762 G G G G G G G G T T T T G G G G G G T T
13 chr13_9568327 0 9568327 G G G G G G G G C C C C G G G G G G C C
13 chr13_9584263 0 9584263 G G C C C C G G G G G G G G G G G G G G
13 chr13_9596548 0 9596548 A A A A A A A A T T T T T T A A A A T T
13 chr13_9624909 0 9624909 C C C C C C C C C C C C C C G G C C C C
13 chr13_9625105 0 9625105 C C C C C C C C C C C C C C C C A A C C
13 chr13_9635401 0 9635401 T T T T T T T T T T T T T T T T G G T T
13 chr13_9727419 0 9727419 C C G G G G C C G G G G G G G G G G G G
13 chr13_9744361 0 9744361 A A A A A A A A C C C C A A A A A A C C
13 chr13_9746136 0 9746136 C C C C C C C C C C C G C C C C C C C C
13 chr13_9753122 0 9753122 T T T T T T T T G G G G T T T T T T G G
13 chr13_9766930 0 9766930 C C C C C C C C A A A A C C C C C C A A
13 chr13_9769724 0 9769724 G G G G G G G G G G G G G T G G G G G G
13 chr13_9770834 0 9770834 G G G G G G G G G G G G C C G G G G G G
13 chr13_9845873 0 9845873 C C C C C C C C G G G G C C C C C C G G
13 chr13_9879693 0 9879693 C C C C C C C C C C C C C C G G C C C C
13 chr13_9889407 0 9889407 A A A A A A A A C C C C A A A A A A C C
13 chr13_9895189 0 9895189 G G G G G G G G T T T T G G G G G G T T
13 chr13_9898897 0 9898897 T T G G G T T T T T T T T T T T T T T T
13 chr13_9901972 0 9901972 T T T T T T T T T T T T G T T T T T T T
13 chr13_9909103 0 9909103 T T T T T T T T A A A A T T T T T T A A
13 chr13_9917693 0 9917693 A A A A A A A A A A A A A C A A A A A A
13 chr13_9923514 0 9923514 C C C C C C C C C C C C C C C C G G C C
13 chr13_9927459 0 9927459 G G G G G G G T G G G G G G G G G G G G
13 chr13_9929911 0 9929911 G G G G G G G G G G G G C G G G G G G G
13 chr13_9930973 0 9930973 C C C C C C C C G G G G C C C C C C G G
13 chr13_9941236 0 9941236 T T T T T T T T T T T T T T G G T T T T
13 chr13_9953809 0 9953809 T T T T T T T T G T T T T T T T T T T T
13 chr13_9984464 0 9984464 G G G G G G G G G G G G C C G G G G G G
13 chr13_10000975 0 10000975 C C C C G G C C C C C C C C C C C C C C
13 chr13_10003834 0 10003834 G G G G G G G G G G G G G G C C G G G G
13 chr13_10017273 0 10017273 C C C C C C C C G G G G C C C C C C G G
13 chr13_10039599 0 10039599 A A T T T T A A T T T T T T T T T T T T
13 chr13_10070604 0 10070604 G G G G G G G G G G G G G G G G C G G G
13 chr13_10080691 0 10080691 C C C C C C C C G G G G C C C C C C G G
13 chr13_10086613 0 10086613 T T T T T T T T T T T T T T A A T T T T
13 chr13_10125221 0 10125221 G G G G C C G G G G G G G G G G G G G G
13 chr13_10125575 0 10125575 G G G G G G G G C G C C G G G G G G C C
13 chr13_10140696 0 10140696 G G G G G G G T G G G G G G G G G G G G
13 chr13_10146296 0 10146296 A A A A A A A A A A A A A C A A A A A A
13 chr13_10160762 0 10160762 G G G G G G G G G G G G G G T T G G G G
13 chr13_10162092 0 10162092 C C C C C C C C C C C C C C C C G G C C
13 chr13_10163606 0 10163606 C C C C C C C C G G G G C C C C C C G G
13 chr13_10166737 0 10166737 C C C C C C C C C C C C A C C C C C C C
13 chr13_10167896 0 10167896 C C C C C C G G C C C C C C C C C C C C
13 chr13_10196644 0 10196644 G G C C C C G G C C C C C C C C C C C C
13 chr13_10197338 0 10197338 C C C C C C C C G G G G C C C C C C G G
13 chr13_10201837 0 10201837 G G C C C C G G G G G G G G G G G G G G
13 chr13_10207022 0 10207022 G G G G G G G G C C C C G G G G G G C C
13 chr13_10208934 0 10208934 T T A A A A T T A A A A A A A A A A A A
13 chr13_10214026 0 10214026 A A C C C C A A A A A A C C A A A A A A
13 chr13_10214229 0 10214229 A A A A A A A A T T T T A A A A A A T T
13 chr13_10230566 0 10230566 G G G G G G G G C C C C G G G G G G C C
13 chr13_10255885 0 10255885 T T T T T T T T T T T T T T T T A A T T
13 chr13_10286756 0 10286756 T T T T T T T T G G G G T T T T T T G G
13 chr13_10290873 0 10290873 A A A A A A A A A A A A C C A A A A A A
13 chr13_10334467 0 10334467 G T T T T T T T T T T T T T T T T T T T
13 chr13_10336105 0 10336105 G G G G G G G G G G G T G G G G G G G G
13 chr13_10337140 0 10337140 G G G G G G G G G G G G G G G G C G G G
13 chr13_10342315 0 10342315 T T T T T T T T G G G G T T T T T T G G
13 chr13_10351808 0 10351808 A A A A A A A A A A A A A A A A A T A A
13 chr13_10378069 0 10378069 A A A A A A A A C C C C A A A A A A C C
13 chr13_10418249 0 10418249 T T G G G G T T G G G G G G G G G G G G
13 chr13_10424932 0 10424932 T T T T T T G G T T T T T T T T T T T T
13 chr13_10429474 0 10429474 C C C C C C C C C C C C C C C C A C C C
13 chr13_10447923 0 10447923 T T A A A A T T A A A A A A A A A A A A
13 chr13_10517316 0 10517316 G G G G G G C G G G G G G G G G G G G G
13 chr13_10519632 0 10519632 G G G G G G G G C C C C G G G G G G C C
13 chr13_10537012 0 10537012 T T T T T T T T T T T T A T T T T T T T
13 chr13_10542970 0 10542970 G G G G G G G G C C C C G G G G G G C C
13 chr13_10549357 0 10549357 G G G G G G G G G G G G G T G G G G G G
13 chr13_10558986 0 10558986 G G G G G G G G G G G G C G G G G G G G
13 chr13_10583644 0 10583644 G G C G G G G G G G G G G G G G G G G G
13 chr13_10655979 0 10655979 G G G G G G G G G T G G G G G G G G G G
13 chr13_10663226 0 10663226 A A A A A A A A A A A A A T A A A A A A
13 chr13_10664866 0 10664866 G G G G G G G G G T G G G G G G G G G G
13 chr13_10676436 0 10676436 C G G G G G G G G G G G G G G G G G G G
13 chr13_10711012 0 10711012 A A A A A A A A A A A A A A T T A A A A
13 chr13_10725881 0 10725881 C C C C A C C C C C C C C C C C C C C C
13 chr13_10729347 0 10729347 T T T T T T T T T T T T A T T T T T T T
13 chr13_10747016 0 10747016 T T T T T T T T G G G G T T T T T T G G
13 chr13_10751680 0 10751680 G G G G G G G G C C C C G G G G G G C C
13 chr13_10774287 0 10774287 C C C C C C C C C C A C C C C C C C C C
13 chr13_10776167 0 10776167 T T T T T T T T T T T T T T T T G G T T
13 chr13_10816982 0 10816982 A A A A A A A A A A C C A A A A A A C C
13 chr13_10856230 0 10856230 C C C C C C C C G G G G C C C C C C G G
13 chr13_10857693 0 10857693 C C C C C C C C C C C C C G C C C C C C
13 chr13_10859692 0 10859692 A A A A A T A A A A A A A A A A A A A A
13 chr13_10871254 0 10871254 G G G G G G G G G G G G G G T T G G G G
13 chr13_10883913 0 10883913 T T T T T T T T G G G G T T T T T T G G
13 chr13_10885386 0 10885386 T T T T T T T T T T T T T T T T G G T T
13 chr13_10907066 0 10907066 T T T T T T T T G G G G T T T T T T G G
13 chr13_10918498 0 10918498 C C C C C C C C A A A A C C C C C C A A
13 chr13_10926672 0 10926672 C C C C C C C C C C C C C C C C A C C C
13 chr13_10931230 0 10931230 G G C G C G G G G G G G G G G G G G G G
13 chr13_10943502 0 10943502 C C C C C C C C G G G G C C C C C C G G
13 chr13_10979221 0 10979221 G G T T T T G G T T T T T T T T T T T T
13 chr13_11026314 0 11026314 C C C C C C C C A A A A C C C C C C A A
13 chr13_11038062 0 11038062 C C C C C C C C C C C G C C C C C C G G
13 chr13_11043187 0 11043187 T T T T T T T T G G G G T T T T T T G G
13 chr13_11050612 0 11050612 A A A A A A A A C C C C A A A A A A C C
13 chr13_11051910 0 11051910 C C C C C C C C G G G G C C C C C C G G
13 chr13_11058908 0 11058908 G G G G C G G G G G G G G G G G G G G G
13 chr13_11103721 0 11103721 T T T T T T T T T T T T G T T T T T T T
13 chr13_11129485 0 11129485 G G G G G G G G G G G G C C G G G G G G
13 chr13_11142549 0 11142549 C C C C C C C C C C C C C G C C C C C C
13 chr13_11143104 0 11143104 T T T T G T T T T T T T G G G G G G T T
13 chr13_11184914 0 11184914 C C C C C C C C C C C C C G C C C C C C
13 chr13_11221208 0 11221208 A A A A A A A A T T T T A A A A A A T T
13 chr13_11221543 0 11221543 G G G G G G G G G G C G G G G G G G G G
13 chr13_11277104 0 11277104 T T G T T T T T T T T T T T T T T T T T
13 chr13_11277643 0 11277643 A A A A A A A A T T A A A A A A A A T T
13 chr13_11303507 0 11303507 A A A C A A A A A A A A A A A A A A A A
13 chr13_11303541 0 11303541 C C C C C C C C G G G G C C C C C C G G
13 chr13_11303580 0 11303580 C C C G C C C C C C C C C C C C C C C C
13 chr13_11312532 0 11312532 C C G G C C C C C C C C C C C C C C C C
13 chr13_11327060 0 11327060 A A A A A A A T A A A A A A A A A A A A
13 chr13_11335866 0 11335866 T T T T T T T T G G G G T T T T T T G G
13 chr13_11362599 0 11362599 T T T T T T T T G G G G T T T T T T G G
13 chr13_11389643 0 11389643 A A A A A A A A A A A A A A T T A A A A
13 chr13_11406856 0 11406856 C C G G G G C C G G G G G G G G G G G G
13 chr13_11410249 0 11410249 T T T T T T T T T T T T G G G G G G T T
13 chr13_11429706 0 11429706 C C C C C C C C A A A A C C C C C C A A
13 chr13_11430717 0 11430717 G G G G G G G G G G G G G G G G C G G G
13 chr13_11434840 0 11434840 T T T T T T T T T T T T G G T T T T T T
13 chr13_11473047 0 11473047 A A A A A C A A A A A A A A A A A A A A
13 chr13_11518603 0 11518603 A A A A A A A A T T T T A A A A A A T T
13 chr13_11543841 0 11543841 C C C C C C C C C C C C C G C C C C C C
13 chr13_11545666 0 11545666 C C C C C C C C G G G G C C C C C C G G
13 chr13_11553652 0 11553652 T T T T T T T T T T T T T T T T G T T T
13 chr13_11589087 0 11589087 C C C C C C C C C C C C G G G G G G C C
13 chr13_11590058 0 11590058 G G G G C G G G G G G G G G G G G G G G
13 chr13_11590644 0 11590644 C C C C A C C C C C C C C C C C C C C C
13 chr13_11618381 0 11618381 C C G G C C C C C C C C C C C C C C C C
13 chr13_11630051 0 11630051 C C C C C C C C A C C C C C C C C C C C
13 chr13_11650011 0 11650011 A A A A A A A A A T A T A A A A A A A A
13 chr13_11671365 0 11671365 T T T T T T T T G T T T T T T T T T T T
13 chr13_11672090 0 11672090 G G G G T T G G G G G G G G G G G G G G
13 chr13_11687514 0 11687514 G G G G G G G G G G G G C C G G G G G G
13 chr13_11689516 0 11689516 C C C C C C C C A A A A C C C C C C A A
13 chr13_11694087 0 11694087 C G C C C C C C C C C C C C C C C C C C
13 chr13_11712815 0 11712815 C C C C C C C C C C C C C G C C C C C C
13 chr13_11722844 0 11722844 C C C C C C C C C C C C G G G G G G C C
13 chr13_11736105 0 11736105 A A A A A A A A C C C C A A A A A A C C
13 chr13_11767082 0 11767082 G G G G G G G T G G G G G G G G G G G G
13 chr13_11790811 0 11790811 C C C C C C C C G G G G C C C C C C G G
13 chr13_11814326 0 11814326 T T T T T T T T G G G G T T T T T T G G
13 chr13_11829154 0 11829154 G G G G G G G T G G G G G G G G G G G G
13 chr13_11836570 0 11836570 A A T T A A A A T T T T T T T T T T T T
13 chr13_11846334 0 11846334 C C C C C C C C G G G G C C C C C C G G
13 chr13_11874972 0 11874972 G G G G G G G G G G C G G G G G G G G G
13 chr13_11883121 0 11883121 C C C G C G C C C C C C C C C C C C C C
13 chr13_11910341 0 11910341 C C A C C C C C C C C C C C C C C C C C
13 chr13_11914017 0 11914017 G G G G G T G G G G G G G G G G G G G G
13 chr13_11916223 0 11916223 A A A T A A A A A A A A A A A A A A A A
13 chr13_11932609 0 11932609 G G G G T T G G G G G G G G G G G G G G
13 chr13_11957203 0 11957203 C C C C C G C C C C C C C C C C C C C C
13 chr13_11958890 0 11958890 C C C C C C C C A C C C C C C C C C C C
13 chr13_12000472 0 12000472 C C C G C G C C C C C C C C C C C C C C
13 chr13_12012508 0 12012508 C C C C C C C C C C C C C C C C G G C C
13 chr13_12040791 0 12040791 G G G G G G G G C C C C G G C G G G C C
13 chr13_12047909 0 12047909 A A A A A A A A C C C C A A A A A A C C
13 chr13_12097253 0 12097253 G G G G G G G G G G G G G G C G G G G G
13 chr13_12102119 0 12102119 G G G G G G G G G G G G C C G G G G G G
13 chr13_12125699 0 12125699 C C C C A C C C C C C C C C C C C C C C
13 chr13_12129923 0 12129923 T T T T T T T T A A A A T T T T T T A A
13 chr13_12133564 0 12133564 C C C C C C C C C C C C G G G G G G C C
13 chr13_12139189 0 12139189 T T T T T T T T A A A A T T T T T T A A
13 chr13_12164923 0 12164923 G G G G G G G G T T T T G G G G G G T T
13 chr13_12168375 0 12168375 G G G G G G G G C C C C C C C C C C C C
13 chr13_12186459 0 12186459 C C C C C C C C G G G G C C C C C C G G
13 chr13_12218762 0 12218762 G G T T G G G G G G G G G G G G G G G G
13 chr13_12230649 0 12230649 T T G G G G T T G G G G G G G G G G G G
13 chr13_12275886 0 12275886 G G G G G G G G C C C C G G G G G G C C
13 chr13_12628258 0 12628258 C C C C C C C C A A C C C C C C C C C C
13 chr13_12634725 0 12634725 G G G G G G G G G G G G T T G G G G G G
13 chr13_12655872 0 12655872 G G G G G G G G G G G G C G G G G G G G
13 chr13_12660372 0 12660372 C C C C C C C C C C C G C C C C C C C C
13 chr13_12681896 0 12681896 T T T T T T T T T T T T G G T T T T T T
13 chr13_12698627 0 12698627 C C C C C C C C A A A A C C C C C C A A
13 chr13_12704300 0 12704300 T T T T T T T T T T T T G T T T T T T T
13 chr13_12722121 0 12722121 G G G G G G G G G G G G G T G G G G G G
13 chr13_12733027 0 12733027 A A T T T T A A T T T T T T T T T T T T
13 chr13_12739890 0 12739890 G G G G G G G G T T T T G G G G G G T T
13 chr13_12740297 0 12740297 A A A C A A A A A A A A A A A A A A A A
13 chr13_12758200 0 12758200 A A A A A A A A C C C C A A A A A A C C
13 chr13_12769098 0 12769098 T T A T T T T T T T T T T T T T T T T T
13 chr13_12772319 0 12772319 A A A A A A A A C C C C A A A A A A C C
13 chr13_12775781 0 12775781 G G G G G G G G G G C G G G G G G G G G
13 chr13_12781477 0 12781477 C C C C C C C C C C C C C G C C C C C C
13 chr13_12795316 0 12795316 A A A A A A A A A A A A A A C C A A A A
13 chr13_12796548 0 12796548 G G G G G G G G C G G G G G G G G G G G
13 chr13_12802609 0 12802609 T T T T T T T T T T T T T T T T A A T T
13 chr13_12808987 0 12808987 C C G G G G C G G G G G G G G G G G G G
13 chr13_12834960 0 12834960 C C C C C C C C C C A C C C C C C C C C
13 chr13_12862630 0 12862630 G G G G G T G G G G G G G G G G G G G G
13 chr13_12886913 0 12886913 G G G G G G C C C C C C G G G G G G C C
13 chr13_12902023 0 12902023 T T A A A A T T A A A A A A A A A A A A
13 chr13_12902974 0 12902974 C C C C C C C C C C C C G G G G G G C C
13 chr13_12923135 0 12923135 G G G G G G G G C G G G G G G G G G G G
13 chr13_12955823 0 12955823 G T T T T T T T T T T T T T T T T T T T
13 chr13_12971960 0 12971960 A A C C A A A A A A A A A A A A A A A A
13 chr13_12977302 0 12977302 G G T T G G G G G G G G G G G G G G G G
13 chr13_12993363 0 12993363 T T T T T T T T G G G G T T T T T T G G
13 chr13_12993974 0 12993974 A A A A A A A A A A A A C C A A A A A A
13 chr13_12995440 0 12995440 C C C C C C C C G G G G C C C C C C G G
13 chr13_12996847 0 12996847 T T T T T T G G T T T T T T T T T T T T
13 chr13_13001189 0 13001189 G G G G G G G G T T T T G G G G G G T T
13 chr13_13052446 0 13052446 G G C G G G G G G G G G G G G G G G G G
13 chr13_13053384 0 13053384 A A T T T T T T T T T T T T T T T T T T
13 chr13_13055047 0 13055047 G G G G C G G G G G G G G G G G G G G G
13 chr13_13062338 0 13062338 T T T T T T T T T T T T T T G G T T T T
13 chr13_13062844 0 13062844 A A A A A A A A A A A C A A A A A A A A
13 chr13_13064988 0 13064988 C C C C C C C C A A A A C C C C C C A A
13 chr13_13097659 0 13097659 G G G G G G G G G G C G G G G G G G G G
13 chr13_13104291 0 13104291 G G G G G T G G G G G G G G G G G G G G
13 chr13_13108724 0 13108724 T T T T G T T T T T T T T T T T T T T T
13 chr13_13131499 0 13131499 A A T T A A A A A A A A A A A A A A A A
13 chr13_13147743 0 13147743 A A A A A T A A A T T T A A A A A A T T
13 chr13_13148403 0 13148403 A A A A A A A C A A A A A A A A A A A A
13 chr13_13151222 0 13151222 T T T T T T T T T T T T G T T T G G T T
13 chr13_13156910 0 13156910 T T T T T T T T G G G G T T T T T T G G
13 chr13_13162562 0 13162562 T T G G T T T T T T T T T T T T T T T T
13 chr13_13175480 0 13175480 A A A A A A A A T T T T A A A A A A T T
13 chr13_13181223 0 13181223 C C C C C C C C C G C C C C C C C C C C
13 chr13_13216176 0 13216176 A A A A A A A A C C C C A A A A A A C C
13 chr13_13226451 0 13226451 G G G G G G G G G G G G T T G G G G G G
13 chr13_13252489 0 13252489 G G G G G G G G G G C C G G G G G G G G
13 chr13_13255127 0 13255127 G T T T T T G G T T T T T T T T T T T T
13 chr13_13264725 0 13264725 C C C C C C C C C C C C C C G G C C C C
13 chr13_13281896 0 13281896 G G G G G G G G G G G G G T G G G G G G
13 chr13_13291532 0 13291532 A A A A A A A A A T A A A A A A A A A A
13 chr13_13301584 0 13301584 T T T T A A T T A A A A T T T T T T A A
13 chr13_13306553 0 13306553 A A A A A A A A T T T T A A A A A A T T
13 chr13_13310259 0 13310259 C C C C C C C C C C C C C C C C A C C C
13 chr13_13311008 0 13311008 T T T T T T T T A A A A T T T T T T A A
13 chr13_13314715 0 13314715 G G G G G G G G C C C C G G G G G G C C
13 chr13_13320889 0 13320889 G G C G G G G G G G G G G G G G G G G G
13 chr13_13334259 0 13334259 G G G G G G G G G G G G G G G G G T G G
13 chr13_13334765 0 13334765 C C C C C C C C A A A A C C C C C C A A
13 chr13_13339404 0 13339404 A A A A A A A A C C C C A A A A A A C C
13 chr13_13358916 0 13358916 T T T T A T T T T T T T T T T T T T T T
13 chr13_13379312 0 13379312 G G G G G G G G G G G G G G G G G T G G
13 chr13_13379430 0 13379430 C C C C C C C C A A A A C C C C C C A A
13 chr13_13384980 0 13384980 T T T T T T T T T T T T G G T T T T T T
13 chr13_13388438 0 13388438 T T T T T T T T A A A A T T T T T T A A
13 chr13_13401198 0 13401198 T T T T T T T T T T T T G T T T T T T T
13 chr13_13402964 0 13402964 C C C C C C C C A C A A C C C C C C A A
13 chr13_13414798 0 13414798 C C C C C G C C C C C C C C C C C C C C
13 chr13_13426497 0 13426497 C C C C C C C C C C C C C C C C A A C C
13 chr13_13438860 0 13438860 A A A A A A A A A A A A A A A A A T A A
13 chr13_13440331 0 13440331 G G G G G G G G T T T T G G G G G G T T
13 chr13_13452238 0 13452238 G G G G G G G G T T T T G G G G G G T T
13 chr13_13458355 0 13458355 G G G G G G G G G G G G G G G G C G G G
13 chr13_13508825 0 13508825 C C C C C C C C A A A A C C C C C C A A
13 chr13_13519674 0 13519674 G G G G G G G G G G G G C G G G G G G G
13 chr13_13576744 0 13576744 T T G G T T T T T T T T T T T T T T T T
13 chr13_13578112 0 13578112 A A A A A A A A A A A A A A T T A A A A
13 chr13_13580530 0 13580530 C C C C C C C C C C C C A C C C C C C C
13 chr13_13590432 0 13590432 C C C C C C C C C C C C C G G G G G C C
13 chr13_13599118 0 13599118 G G G G G G G G G G G G T T T T T T G G
13 chr13_13606907 0 13606907 G G G G G G G G T T T T G G G G G G T T
13 chr13_13612945 0 13612945 A A A A A A A A A A A C A A A A A A A A
13 chr13_13637028 0 13637028 A A A A A A A A A A A A A T A A A A A A
13 chr13_13643965 0 13643965 C C C C C C C C C C A C C C C C C C C C
13 chr13_13646557 0 13646557 C C C C C C C C G G G G C C C C C C G G
13 chr13_13671196 0 13671196 A A A A A A A A T T T T A A A A A A T T
13 chr13_13681990 0 13681990 G G C C G G G G G G G G G G G G G G G G
13 chr13_13684207 0 13684207 C C C C C C A C C C C C C C C C C C C C
13 chr13_13686895 0 13686895 T T T T T T T T T T T T T T T T G G T T
13 chr13_13691358 0 13691358 C C C C C C C C A A A A C C C C C C A A
13 chr13_13693337 0 13693337 C C C C C C C C C C C C C G C C C C C C
13 chr13_13709560 0 13709560 T T A T A T T T A A A A A A A A A A A A
13 chr13_13735504 0 13735504 G G G G G G G G T T T T G G G G G G T T
13 chr13_13740728 0 13740728 A A A A A A A A A A A A A A A T A A A A
13 chr13_13783422 0 13783422 T T T T T T T T T T T T T T T T G G T T
13 chr13_13786482 0 13786482 A A A A A A A A A C A C A A A A A A C C
13 chr13_13786871 0 13786871 C C C C A C C C C C C C C C C C C C C C
13 chr13_13812108 0 13812108 C C C C C C C C C G C C C C C C C C C C
13 chr13_13823428 0 13823428 C C C C C C C C G G G G C C C C C C C C
13 chr13_13832900 0 13832900 G G G G G G G G T T T T G G G G G G T T
13 chr13_13861457 0 13861457 G G G G G G G G T T T T G G G G G G T T
13 chr13_13866080 0 13866080 G G G G C G G G G G G G G G G G G G G G
13 chr13_13869970 0 13869970 A A A A A A A A A A A A A A A A A C A A
13 chr13_13885088 0 13885088 A A A A A A A A C C C C A A A A A A C C
13 chr13_13895719 0 13895719 T T G G T T T T T T T T T T T T T T T T
13 chr13_13895947 0 13895947 A A A A A A A A T T T T A A A A A A T T
13 chr13_13896073 0 13896073 C C C C G G C C C C C C C C C C C C C C
13 chr13_13901471 0 13901471 G G G G G G G G G G G G G G C C G G G G
13 chr13_13903764 0 13903764 C C C C A C C C C C C C C C C C C C C C
13 chr13_13907813 0 13907813 T T T T T T T T G G G T T T T T T T G G
13 chr13_13918600 0 13918600 G G C C C C G G C C C C C C C C C C C C
13 chr13_13923193 0 13923193 G G G G G G G G G G G G C C C C C C G G
13 chr13_13926071 0 13926071 C C C C C C C C C C C C C C G G C C C C
13 chr13_13926286 0 13926286 G G T T T T G G T T T T T T T T T T T T
13 chr13_13959242 0 13959242 T T T T T T T T G G G G T T T T T T G G
13 chr13_14000195 0 14000195 T T T T T T T T G T G G T T T T T T G G
13 chr13_14000937 0 14000937 A A C C A A A A A A A A A A A A A A A A
13 chr13_14007692 0 14007692 T T G G G T T T G G G G G G G G G G G G
13 chr13_14018202 0 14018202 T T T T T T T T T T T T T T G G T T T T
13 chr13_14023442 0 14023442 G G G G G G C C G G G G G G G G G G G G
13 chr13_14042487 0 14042487 T T T T T T G G T T T T T T T T T T T T
13 chr13_14043410 0 14043410 T T G G T T T T T T T T T T T T T T T T
13 chr13_14059967 0 14059967 G G T T G G G G T T T T G G G G G G T T
13 chr13_14084726 0 14084726 G G C C C C C C G G G G C C C C C C G G
13 chr13_14102554 0 14102554 A A T T T T A A T T T T T T T T T T T T
13 chr13_14103234 0 14103234 C C C C C C C C C C C C C G C C C C C C
13 chr13_14113837 0 14113837 T T T T T T T T T T T T G T T T T T T T
13 chr13_14115858 0 14115858 T T T T T T T T G G G G T T T T T T G G
13 chr13_14116936 0 14116936 G G T T T T T T T T T T T T T T T T T T
13 chr13_14118285 0 14118285 C C C C C C C C G G G G C C C C C C G G
13 chr13_14126435 0 14126435 A A A A A C A A A A A A A A A A A A A A
13 chr13_14127877 0 14127877 A A A A A A A A A A A A A C C C A A A A
13 chr13_14156006 0 14156006 G G G G C G G G G G G G G G G G G G G G
13 chr13_14162924 0 14162924 A A A A A A A A A A A A A T A A A A A A
13 chr13_14175882 0 14175882 C C C C C C C C A A A A C C C C C C A A
13 chr13_14175927 0 14175927 T T T T A T T T T T T T T T T T T T T T
13 chr13_14177231 0 14177231 C C C C A C C C C C C C C C C C C C C C
13 chr13_14186413 0 14186413 A A A A A A A A A A A C A A A A A A A A
13 chr13_14196418 0 14196418 C C C C C C C C C C C C C C A C C C C C
13 chr13_14209189 0 14209189 A A A A A A A A C C C C A A A A A A C C
13 chr13_14218090 0 14218090 C C C C C C C C A A A A C C C C C C A A
13 chr13_14248290 0 14248290 T T T T T T G G T T T T T T T T T T T T
13 chr13_14250934 0 14250934 C C C C C C C C C C C C C C C C G G C C
13 chr13_14275827 0 14275827 A A A A A A A A A A A A T T A A A A A A
13 chr13_14276078 0 14276078 G G G G G G G G G G G G C C C C G G G G
13 chr13_14278663 0 14278663 A A A A A A A A T T T T A A A A A A T T
13 chr13_14286426 0 14286426 C C C C A C C C C C C C C C C C C C C C
13 chr13_14291150 0 14291150 T T T T T T T T G G G T T T T T T T T T
13 chr13_14308991 0 14308991 G G G G G G G G G G G T G G G G G G G G
13 chr13_14314120 0 14314120 A A C C C C A C C C C C C C C C C C C C
13 chr13_14320415 0 14320415 G G G G G G G G C C C C G G G G G G C C
13 chr13_14329248 0 14329248 G G G G G G G T G G G G G G G G G G G G
13 chr13_14377908 0 14377908 C C C C C C C C C C A C C C C C C C C C
13 chr13_14381858 0 14381858 G G G G G G G G G G G T G G G G G G G G
13 chr13_14430088 0 14430088 C C C C C C C C G G G G C C C C C C G G
13 chr13_14441318 0 14441318 A A A A A A T T A A A A A A A A A A A A
13 chr13_14443583 0 14443583 G G G G G G G G C C C C G G G G G G C C
13 chr13_14471330 0 14471330 T T T T T T T T T T A T T T T T T T T T
13 chr13_14471475 0 14471475 G G G G G G G G C C C C G G G G G G C C
13 chr13_14523092 0 14523092 A A A T A A A A A A A A A A A A A A A A
13 chr13_14538427 0 14538427 G G G G G G G G G G G G G T G G G G G G
13 chr13_14543661 0 14543661 G G G G G G G T G G G G G G G G G G G G
13 chr13_14555646 0 14555646 T T G G T T T T T T T T T T T T T T T T
13 chr13_14569116 0 14569116 A A T T T T A T T T T T T T T T T T T T
13 chr13_14576358 0 14576358 A A A A A A A A A A A A A A A A C C A A
13 chr13_14586933 0 14586933 A A A A A A A A T T T T A A A A A A T T
13 chr13_14600501 0 14600501 G G G G G G G G T T T T G G G G G G T T
13 chr13_14603898 0 14603898 T T T T T T T T T T T T A A T T T T T T
13 chr13_14606645 0 14606645 C C C C C C C C G G G G C C C C C C G G
13 chr13_14617014 0 14617014 A A C C A C A A A A A A A A A A A A A A
13 chr13_14619697 0 14619697 T T T T G T T T T T T T T T T T T T T T
13 chr13_14643551 0 14643551 A A A A A A A A A A A A A A T T A A A A
13 chr13_14648597 0 14648597 C C C C C C C C C C C C C C C C G G C C
13 chr13_14651255 0 14651255 T T T T T T T T T T T T T T A A T T T T
13 chr13_14657309 0 14657309 C C C C C C C C C C C C C C C G C C C C
13 chr13_14683528 0 14683528 T T T T T T T T A T T T T T T T T T A A
13 chr13_14700690 0 14700690 G G G G G G G G G G G T G G G G G G G G
13 chr13_14704043 0 14704043 C C C C C C C C C C C C C G C C C C C C
13 chr13_14713476 0 14713476 A A A A A A A A A A A A A A C C A A A A
13 chr13_14716012 0 14716012 C C C C C C C C G G G G C C C C C C G G
13 chr13_14727377 0 14727377 A A A A A A A A C C C C A A A A A A C C
13 chr13_14746754 0 14746754 G G G G G G G G G G G G G G G G G T G G
13 chr13_14757691 0 14757691 T T A A A A A T A A A A A A A A A A A A
13 chr13_14780766 0 14780766 A A A A A A A A C C C C A A A A A A C C
13 chr13_14800408 0 14800408 A A A A A C A A A A A A A A A A A A A A
13 chr13_14808457 0 14808457 A A A A A A A A C C C C A A A A A A C C
13 chr13_14809269 0 14809269 G G G G G G G G G G G G G G C C G G G G
13 chr13_14816141 0 14816141 G G G G G G G G G G G G G G G G C C G G
13 chr13_14821533 0 14821533 G G G G G G G G C C C C G G G G G G C C
13 chr13_14836554 0 14836554 C C C C C C C C G G C C C C C C C C G G
13 chr13_14847931 0 14847931 C C G G C C C C C C C C C C C C C C C C
13 chr13_14877335 0 14877335 C C C C C C C C G G G G C C C C C C G G
13 chr13_14896805 0 14896805 T T T T T T T T T T T T T T A T T T T T
13 chr13_14922766 0 14922766 G G G G G G G T G G G G G G G G G G G G
13 chr13_14967134 0 14967134 G G T T T T G G T T T T T T T T T T T T
13 chr13_14967198 0 14967198 T T A A A A A A A A A A A A A A A A A A
13 chr13_14976489 0 14976489 T T T T T T T T T T G T T T T T T T T T
13 chr13_14977381 0 14977381 C C C C C C C C C C C C C C C C C G C C
13 chr13_14989112 0 14989112 C C C C C C C C C C C C C C C C G G C C
13 chr13_14992415 0 14992415 A A A A A A A A A A A A C C A A A A A A
13 chr13_15024668 0 15024668 A A A A A A A T A A A A A A A A A A A A
13 chr13_15025128 0 15025128 A A A A A A A A A A A A A A A A C C A A
13 chr13_15032539 0 15032539 G G G G G G G G C C C C G G G G G G C C
13 chr13_15037917 0 15037917 A A A A A A A A A A A A A A A T T T A A
13 chr13_15044991 0 15044991 T T T T G T T T T T T T T T T T T T T T
13 chr13_15057171 0 15057171 T T T T T T T T G G G G T T T T T T G G
13 chr13_15067182 0 15067182 A A A A A A A A A A A A C C A A A A A A
13 chr13_15090314 0 15090314 A A A A A A A A A A A A A C C C A A A A
13 chr13_15102195 0 15102195 C C A A A A A A A A A A A A A A A A A A
13 chr13_15103388 0 15103388 T T T T T T T T G G G G T T T T T T G G
13 chr13_15125047 0 15125047 A A A A A A A A C C C C A A A A A A C C
13 chr13_15140163 0 15140163 T T T T T T T T T T T T A T T T T T T T
13 chr13_15145065 0 15145065 C C C C C C C C A A A A C C C C C C A A
13 chr13_15149388 0 15149388 A A C C C C A A C C C C C C C C C C C C
13 chr13_15181722 0 15181722 A A A A A A A A A A A A A A T T A A A A
13 chr13_15198566 0 15198566 G G G G G T G G G G G G G G G G G G G G
13 chr13_15202023 0 15202023 A A A A A A A A A A A A A C A A A A A A
13 chr13_15208168 0 15208168 A A A A A A A A A A A A A A A A A T A A
13 chr13_15208396 0 15208396 T T T T T T T T T T T T G T T T T T T T
13 chr13_15222284 0 15222284 T T G G G G T T G G G G G G G G G G G G
13 chr13_15224114 0 15224114 G G G G G G G G C C C C G G G G G G C C
13 chr13_15240330 0 15240330 C C C C C C C C C C C C C C C C A A C C
13 chr13_15262518 0 15262518 C C C C C C C C C C C C C G C C C C C C
13 chr13_15296698 0 15296698 A A A A A A A A A A A A A T A A A A A A
13 chr13_15312532 0 15312532 C C C C C C C C C C A C C C C C C C C C
13 chr13_15315575 0 15315575 T T T T T T T T A T A A T T T T T T A A
13 chr13_15332349 0 15332349 C C C C C C C C G G G G C C C C C C G G
13 chr13_15362406 0 15362406 C C C C C C A C C C C C C C C C C C C C
13 chr13_15377244 0 15377244 G G G G G G G G C C C C G G G G G G C C
13 chr13_15387032 0 15387032 G G G G G G G G C C C C G G G G G G C C
13 chr13_15406194 0 15406194 G G G G G G G G C C C C G G G G G G C C
13 chr13_15414081 0 15414081 C C A A A A C C A A A A A A A A A A A A
13 chr13_15426680 0 15426680 A A A A A A A A A C A C A A A A A A C C
13 chr13_15436378 0 15436378 C C C C C C C C C C C C C C C C G G C C
13 chr13_15451502 0 15451502 C G C C C C G G C C C C C C C C C C C C
13 chr13_15460343 0 15460343 A C C C C C C C C C C C C C C C C C C C
13 chr13_15465894 0 15465894 C C C C C C C C C C C G C C C C C C C C
13 chr13_15476062 0 15476062 C C C C C C C C G G G G C C C C C C G G
13 chr13_15479288 0 15479288 C C C C C C C C C C C C A C C C C C C C
13 chr13_15501558 0 15501558 G G G G G G G G G G G G G G G G T T G G
13 chr13_15509648 0 15509648 G G G G G G G G C G G G G G G G G G G G
13 chr13_15564312 0 15564312 T T T T T T T T G G G G T T T T T T G G
13 chr13_15569568 0 15569568 T T T T T T T T T T T T T T A A T T T T
13 chr13_15570816 0 15570816 A A T T A A A A A A A A A A A A A A A A
13 chr13_15570908 0 15570908 G G G G G G G G C C C C G G G G G G G G
13 chr13_15584107 0 15584107 A A A A A A A A A A A A A A A A C C A A
13 chr13_15608164 0 15608164 A A A A A A A A A A A A A C A A A A A A
13 chr13_15611739 0 15611739 C C C C C C C C G G G G C C C C C C G G
13 chr13_15612183 0 15612183 G G G G G G G T T T T T G G G G G G T T
13 chr13_15627130 0 15627130 C C A C A C C C C C C C C C C C C C C C
13 chr13_15635140 0 15635140 G G G G G G G G C C C C G G G G G G C C
13 chr13_15636198 0 15636198 G G G G G G G G C C C C G G G G G G C C
13 chr13_15639735 0 15639735 C C C C C C C C A A A C C C C C C C C C
13 chr13_15662399 0 15662399 A A A A A A A A T T T T A A A A A A T T
13 chr13_15681645 0 15681645 A A C C C C A A A A A A A A A A A A A A
13 chr13_15693765 0 15693765 A A A A A A A A A A A A A A A T A A A A
13 chr13_15693831 0 15693831 C C C C C C C C C C C C C C C C C G C C
13 chr13_15700815 0 15700815 A A A A A A A A C C C C A A A A A A C C
13 chr13_15716375 0 15716375 C C C C C C C C C C C C C C C G C C C C
13 chr13_15720471 0 15720471 A A A C A A A A A A A A A A A A A A A A
13 chr13_15724633 0 15724633 G G G G G G G G C C C C G G G G G G C C
13 chr13_15726822 0 15726822 A A A A A A A A T T T T A A A A A A T T
13 chr13_15729290 0 15729290 C C C C C C C C C C C C A A C C C C C C
13 chr13_15745605 0 15745605 G G G G G G G G T T T T G G G G G G T T
13 chr13_15758071 0 15758071 G G G G G G G G T T T T G G G G G G T T
13 chr13_15773091 0 15773091 T T T T T T T T A A A A T T T T T T A A
13 chr13_15788470 0 15788470 G G G G G G G G C C C C G G G G G G C C
13 chr13_15797661 0 15797661 T T T T T T T T T T T T A T T T A A T T
13 chr13_15807182 0 15807182 C C C C C C C C G G G G C C C C C C G G
13 chr13_15819831 0 15819831 A A A T A T A A A A A A A A A A A A A A
13 chr13_15823556 0 15823556 A A A A A A A A A C A C A A A A A A C C
13 chr13_15824225 0 15824225 G G G G G G G G T T T T G G G G G G T T
13 chr13_15826718 0 15826718 G G G G G G G G G G G G G G G G C C G G
13 chr13_15865098 0 15865098 C C C G G G C C C C C C C C C C C C C C
13 chr13_15895379 0 15895379 A A A A A A A A A A A A A C A A A A A A
13 chr13_15901457 0 15901457 C C C C C C C C A A A A C C C C C C A A
13 chr13_15917003 0 15917003 A A A A A T A A A A A A A A A A A A A A
13 chr13_15937929 0 15937929 T T T T A T T T T T T T T T T T T T T T
13 chr13_15940675 0 15940675 C C C C C C C C G G G G C C C C C C G G
13 chr13_15948484 0 15948484 T T T T T T T T T T T T T T T T A A T T
13 chr13_15952537 0 15952537 C C C C C C C C G G G G C C C C C C G G
13 chr13_15981998 0 15981998 T T T T T T T T A A A A T T T T T T A A
13 chr13_15987216 0 15987216 C C G G G G C C G G G G G G G G G G G G
13 chr13_16010578 0 16010578 A A A A A C A A A A A A A A A A A A A A
13 chr13_16011208 0 16011208 G G G G G G G G C C C C G G G G G G C C
13 chr13_16031925 0 16031925 G G G G G G G G G G G G G G G G G T G G
13 chr13_16036156 0 16036156 C C A A A C C C C C C C C C C C C C C C
13 chr13_16045465 0 16045465 G G G G G G G T G G G G G G G G G G G G
13 chr13_16046913 0 16046913 C C C C C C C C C C C C A C C C C C C C
13 chr13_16064534 0 16064534 G G G G G G G G G G G G G G C G G G G G
13 chr13_16079952 0 16079952 C C C C C C C C A C A C C C C C C C C C
13 chr13_16082851 0 16082851 C C C C C C C C A C A C C C C C C C C C
13 chr13_16090288 0 16090288 T T T T T T T T A A A A T T T T T T A A
13 chr13_16104923 0 16104923 A A A A A A A A A A A A A A A T A A A A
13 chr13_16110986 0 16110986 A A A A A T A A A A A A A A A A A A A A
13 chr13_16114184 0 16114184 G G G T G T G G G G G G G G G G G G G G
13 chr13_16117693 0 16117693 A C C C C C C C C C C C C C C C C C C C
13 chr13_16125605 0 16125605 C C C C A A C C C C C C C C C C C C C C
13 chr13_16129914 0 16129914 T T T T G G T T T T T T G G G G G G T T
13 chr13_16130245 0 16130245 A A C C A A A A A A A A A A A A A A A A
13 chr13_16134817 0 16134817 T T T T T T T T T T T T G T T T T T T T
13 chr13_16145782 0 16145782 T T T T T T T T G G G G T T T T T T G G
13 chr13_16148712 0 16148712 T T T T T T G T T T T T T T T T T T T T
13 chr13_16158875 0 16158875 G G G G G G G G G G G T G G G G G G G G
13 chr13_16184312 0 16184312 A A A A A A A A A A A A A A A A T T A A
13 chr13_16214773 0 16214773 C C C C C G C C C C C C C C C C C C C C
13 chr13_16227307 0 16227307 G G G G G G G G C C C C G G G G G G C C
13 chr13_16231210 0 16231210 T T T T T T T T T T T T A T T T T T T T
13 chr13_16249128 0 16249128 C C C C C C C C C C G G C C C C C C C C
13 chr13_16267901 0 16267901 T T T T T T T T T T T T T T T T G T T T
13 chr13_16289054 0 16289054 A A A A A A A A C C C C A A A A A A C C
13 chr13_16317253 0 16317253 G G G G G G G G G G G G C G G G G G G G
13 chr13_16327647 0 16327647 C C C C C C C C C C C C C C A C C C C C
13 chr13_16338046 0 16338046 G G G G G G G G C C C C G G G G G G C C
13 chr13_16348764 0 16348764 C C C C C C C C G G G G C C C C C C G G
13 chr13_16362507 0 16362507 T T T T T T A A T T T T T T T T T T T T
13 chr13_16380734 0 16380734 C C C C C C C C A C C C C C C C C C C C
13 chr13_16385981 0 16385981 C C C C C C C C A A A A C C C C C C A A
13 chr13_16395568 0 16395568 C C C C C C C G C C C C C C C C C C C C
13 chr13_16407558 0 16407558 A A A A A A A A A A A A A A A A C C A A
13 chr13_16413904 0 16413904 C C C C C C C C C C C C A C C C C C C C
13 chr13_16419809 0 16419809 A A A A A A A A C C C C A A A A A A C C
13 chr13_16423626 0 16423626 G G C C C C G G C C C C C C C C C C C C
13 chr13_16435367 0 16435367 C C C C C C C C C C C C C C C C A A C C
13 chr13_16447113 0 16447113 C C C C C C C C C C C C C C A A C C C C
13 chr13_16467428 0 16467428 C C C C C C C C C C C G C C C C C C G G
13 chr13_16481248 0 16481248 G G G G G G G G G G G G G G C C G G G G
13 chr13_16482455 0 16482455 C C G G G G C C G G G G G G G G G G G G
13 chr13_16510617 0 16510617 C C A A A A C C A A A A A A A A A A A A
13 chr13_16515859 0 16515859 C G C C C C C C C C C C C C C C C C C C
13 chr13_16521532 0 16521532 C C C C C C A C C C C C C C C C C C C C
13 chr13_16527767 0 16527767 C C C C C C C C C C C C A C C C C C C C
13 chr13_16541341 0 16541341 T T T T T T T T T T T T T T G G T T T T
13 chr13_16588428 0 16588428 T T T T T T A A T T T T T T T T T T T T
13 chr13_16608302 0 16608302 A A C C C C A A A A A A A A A A A A A A
13 chr13_16703473 0 16703473 C C C C C G C C C C C C C C C C C C C C
13 chr13_16746840 0 16746840 G G G G C G G G G G G G G G G G G G G G
13 chr13_16760440 0 16760440 G G G G G G G G T T T T G G G G G G T T
13 chr13_16776293 0 16776293 A A A A A A A A A A A A C C A A A A A A
13 chr13_16780773 0 16780773 G G G G G G G G G G T T G G G G G G G G
13 chr13_16786310 0 16786310 T T T T T T T T T T T T T T T T A A T T
13 chr13_16789949 0 16789949 T T T T T T T T A A A A T T T T T T A A
13 chr13_16804862 0 16804862 C C G G C C C C C C C C C C C C C C C C
13 chr13_16819591 0 16819591 G G G G G G G G C C C C G G G G G G C C
13 chr13_16820531 0 16820531 G G G G G G G G G G G G C G G G G G G G
13 chr13_16864774 0 16864774 G G C G G G G G G G G G G G G G G G G G
13 chr13_16903934 0 16903934 A T A A A A A A A A A A A A A A A A A A
13 chr13_16934321 0 16934321 T T T T T T T T T T T T A T T T T T T T
13 chr13_16980007 0 16980007 T T T T T T T T G G G G T T T T T T G G
13 chr13_16994150 0 16994150 G G G G G G G G C C C C G G G G G G C C
13 chr13_17005239 0 17005239 C C C C A C C C C C C C C C C C C C C C
13 chr13_17012583 0 17012583 C C C C C C C C C C C C C C G G C C C C
13 chr13_17029848 0 17029848 T T T T T T T T T T T T G T T T T T T T
13 chr13_17029873 0 17029873 C C C C C C C C C C C C C C C C A C C C
13 chr13_17044138 0 17044138 A A A A A A A A A A A T A A A A A A T T
13 chr13_17127645 0 17127645 G T T T T T T T T T T T T T T T T T T T
13 chr13_17174272 0 17174272 T T T T T T T T G T T T T T T T T T T T
13 chr13_17175927 0 17175927 T T T T T T T T T T A T T T T T T T T T
13 chr13_17179500 0 17179500 C C C C C C C C C C C C C G C C C C C C
13 chr13_17182724 0 17182724 T T T T T T T T A T T T T T T T T T T T
13 chr13_17190410 0 17190410 C C C C C C C C A A A A C C C C C C A A
13 chr13_17196060 0 17196060 T T T T T T T T G G G G T T T T T T G G
13 chr13_17211635 0 17211635 G G G G G G G G G G G G C C G G G G G G
13 chr13_17235389 0 17235389 G G C C C C G G C C C C C C C C C C C C
13 chr13_17249176 0 17249176 A A A A A A A C A A A A A A A A A A A A
13 chr13_17264674 0 17264674 C C A A A A C C A A A A A A A A A A A A
13 chr13_17271665 0 17271665 G G T T G G G G G G G G G G G G G G G G
13 chr13_17272890 0 17272890 T T T T T T T T A T T T T T T T T T T T
13 chr13_17302760 0 17302760 T T T T T T T T T T T T T T G G T T T T
13 chr13_17357730 0 17357730 G G G G C G G G G G G G G G G G G G G G
13 chr13_17358344 0 17358344 T T T T T T T T T T A T T T T T T T T T
13 chr13_17383683 0 17383683 G G C C C G G G G G G G G G G G G G G G
13 chr13_17397442 0 17397442 T T T T T T T T G T G T G T T T T T G G
13 chr13_17428104 0 17428104 G G G G G G G G C C C C G G G G G G C C
13 chr13_17504475 0 17504475 A A A A A A A A T T T T A A A A A A T T
13 chr13_17547399 0 17547399 G G G G G G G G G G G G G T G G G G G G
13 chr13_17554330 0 17554330 T T T T T T T T T T T T T T G T T T T T
13 chr13_17560628 0 17560628 T T T T T T A T T T T T T T T T T T T T
13 chr13_17573195 0 17573195 G G G G G G G G C C C C G G G G G G C C
13 chr13_17592731 0 17592731 A A A A A A A A A A A A A A A C A A A A
13 chr13_17607804 0 17607804 C C C C C C C C A A A A C C C C C C A A
13 chr13_17608531 0 17608531 G G G G G G G G C C C C G G G G G G C C
13 chr13_17638658 0 17638658 G G G G G G G G G G C G G G G G G G G G
13 chr13_17642700 0 17642700 C G G G G G G G G G G G G G G G G G G G
13 chr13_17654047 0 17654047 G G G G G G G G T T G T G G G G G G T T
13 chr13_17656935 0 17656935 G G G G G G G G G G G G G G G T G G G G
13 chr13_17670597 0 17670597 A A A A A A A A C C C C A A A A A A C C
13 chr13_17672173 0 17672173 T T T T G G T T T T T T T T T T T T T T
13 chr13_17677537 0 17677537 G G G G G G G G T T T T G G G G G G T T
13 chr13_17711624 0 17711624 T T T T T T T T G T T T T T T T T T G G
13 chr13_17737381 0 17737381 G G G G G G C G G G G G G G G G G G G G
13 chr13_17742495 0 17742495 G G G G G G G G G G G G G T G G G G G G
13 chr13_17747492 0 17747492 A A A A A A A A A A A A A T A A A A A A
13 chr13_17753871 0 17753871 G G G G G G G G G G G G C G G G G G G G
13 chr13_17778652 0 17778652 T T G G G T T T T T T T T T T T T T T T
13 chr13_17801513 0 17801513 A A A A A A A A A A A A A A A A A T A A
13 chr13_17807197 0 17807197 C C C C C C C C G G G G C C C C C C G G
13 chr13_17809504 0 17809504 G G G G G G G G C G C C G G G G G G C C
13 chr13_17821180 0 17821180 T T T T T T T T T T T T T T T T G G T T
13 chr13_17821364 0 17821364 T T T T T T T T T T T T T T G G T T T T
13 chr13_17854008 0 17854008 C C A A A A A A A A A A A A A A A A A A
13 chr13_17863398 0 17863398 G G G G C G G G G G G G G G G G G G G G
13 chr13_17891254 0 17891254 A A A A A A A A A A A T A A A A A A A A
13 chr13_17907071 0 17907071 C C C C C C C C G G G G C C C C C C G G
13 chr13_17958102 0 17958102 G G C C C C G G C C C C C C C C C C C C
13 chr13_17962133 0 17962133 T T G T T T T T T T T T T T T T T T T T
13 chr13_17994641 0 17994641 C C C C C C C C C C C C C C C C A A C C
13 chr13_18024368 0 18024368 T T T T T T T T G G G G T T T T T T G G
13 chr13_18049081 0 18049081 A A A A A A A A T T T T A A A A A A T T
13 chr13_18064965 0 18064965 T T T T T T T T T T T T T T A A T T T T
13 chr13_18068468 0 18068468 G G C C C C G G G G G G G G G G G G G G
13 chr13_18069066 0 18069066 T T T T T T T T G G G G T T T T T T G G
13 chr13_18075616 0 18075616 G G G G G G G G G G G G G G G G T T G G
13 chr13_18081136 0 18081136 G G G G G G G G G G G G G G G G G T G G
13 chr13_18098277 0 18098277 T T T T T T T T G T G T T T T T T T G G
13 chr13_18107754 0 18107754 G G G G G G G T G G G G G G G G G G G G
13 chr13_18113138 0 18113138 A A A A A A A A A A A A A A A A C C A A
13 chr13_18129735 0 18129735 T T T T T T T T A T T T T T T T T T T T
13 chr13_18158845 0 18158845 C C C C C G C C C C C C C C C C C C C C
13 chr13_18214314 0 18214314 G G G G G G G G G G G G G T G G G G G G
13 chr13_18303945 0 18303945 C C C C C C C C C G C C C C C C C C C C
13 chr13_18327900 0 18327900 C C C C C C C C C C C C C C C C A A C C
13 chr13_18337007 0 18337007 C C C C C C C C A A A A C C C C C C A A
13 chr13_18397457 0 18397457 G G G G G G G G G G G G G G G T G G G G
13 chr13_18402855 0 18402855 G G G G G G G G C G C C G G G G G G G G
13 chr13_18414000 0 18414000 G G T T T T G G G G G G G G G G G G G G
13 chr13_18463606 0 18463606 A A A A A A A A A A A A A C A A A A A A
13 chr13_18476630 0 18476630 C C C C C C C C G G G G C C C C C C G G
13 chr13_18485798 0 18485798 T T T T T T T T T T T T T T T T G T T T
13 chr13_18496582 0 18496582 G G G G G G G G T T T T G G G G G G T T
13 chr13_18503725 0 18503725 G G G G C G G G G G G G G G G G G G G G
13 chr13_18511764 0 18511764 C C G G G G C C G G G G G G G G G G G G
13 chr13_18515653 0 18515653 T T T T T T T T A A A A T T T T T T A A
13 chr13_18516099 0 18516099 G G G G G G G G C C C C G G G G G G C C
13 chr13_18516372 0 18516372 T T T T T T T T A A A A T T T T T T A A
13 chr13_18520712 0 18520712 C C C C C C C C A A A A C C C C C C A A
13 chr13_18521971 0 18521971 G G T T G G G G G G G G G G G G G G G G
13 chr13_18529365 0 18529365 G G C C G G G G C C C C C C C C C C C C
13 chr13_18543296 0 18543296 C C C C C C C C C C C C A C C C C C C C
13 chr13_18556831 0 18556831 T T T T A T T T T T T T T T T T T T T T
13 chr13_18581526 0 18581526 A A A C C C A A A A A A A A A A A A A A
13 chr13_18601045 0 18601045 T T T T T T T T T T T T T T A A T T T T
13 chr13_18634285 0 18634285 G G G G G G G G G T G G G G G G G G G G
13 chr13_18639871 0 18639871 A A A T A A A A A A A A A A A A A A A A
13 chr13_18665403 0 18665403 T T T T T T T T G G G G T T T T T T G G
13 chr13_18670089 0 18670089 A A A A A A A A A A A A A A A A C C A A
13 chr13_18692680 0 18692680 A A A A A A A A A A A A A C A A A A A A
13 chr13_18722829 0 18722829 G G G G G G G G C C C C C C C C C C C C
13 chr13_18763371 0 18763371 G G G G G G G G C C C C G G G G G G C C
13 chr13_18796661 0 18796661 C C C C C C A C C C C C C C C C C C C C
13 chr13_18797164 0 18797164 G G G G G G G G G G G G G G G G C C G G
13 chr13_18806312 0 18806312 T T T T T T T T T T T T A A A A A A T T
13 chr13_18810002 0 18810002 T T T T T T T T G G G G T T T T T T G G
13 chr13_18813344 0 18813344 T T T T T T T T G G G G T T T T T T G G
13 chr13_18868350 0 18868350 G G G G G G C G G G G G G G G G G G G G
13 chr13_18888303 0 18888303 T T T T T T T T G G G G T T T T T T G G
13 chr13_18909401 0 18909401 G G G G G G G G G G G G G T G G G G G G
13 chr13_18919790 0 18919790 A A T T T T A A A A A A A A A A A A A A
13 chr13_18927045 0 18927045 C C C C C C C C C C C C C C C C C G C C
13 chr13_18953818 0 18953818 A T A A A A A A A A A A A A A A A A A A
13 chr13_18961344 0 18961344 C C C C C C C C C C C C C G C C C C C C
13 chr13_18977108 0 18977108 G G G G G G G G G G G G G G C C G G G G
13 chr13_18988578 0 18988578 C C C C C C C C C C C C C C C C G G C C
13 chr13_19000303 0 19000303 C C G G G G C C C C C C C C C C C C C C
13 chr13_19002269 0 19002269 T T T T T T G T T T T T T T T T T T T T
13 chr13_19052244 0 19052244 T T A A A T T T T T T T T T T T T T T T
13 chr13_19078088 0 19078088 T T A A A A A T A A A A A A A A A A A A
13 chr13_19089384 0 19089384 T T T T T T T T T T A T T T T T T T T T
13 chr13_19113718 0 19113718 A A A A A A A A C C C C A A A A A A C C
13 chr13_19121608 0 19121608 G G G G G G G G C C C C G G G G G G C C
13 chr13_19158281 0 19158281 G G G G G G G G G G G G C G G G G G G G
13 chr13_19191354 0 19191354 C C C C C C C C C C C C C C A C C C C C
13 chr13_19246456 0 19246456 T T T T T T T T G G G G T T T T T T G G
13 chr13_19246639 0 19246639 G G G G G T G G G G G G G G G G G G G G
13 chr13_19252124 0 19252124 A A A A A A A A A A A A A C A A A A A A
13 chr13_19262327 0 19262327 C C C C C G C C C C C C C C C C C C C C
13 chr13_19295362 0 19295362 G G G G G G G G G G G G G T G G G G G G
13 chr13_19308369 0 19308369 G G G G C G G G G G G G G G G G G G G G
13 chr13_19371013 0 19371013 A A C C A A A A A A A A A A A A A A A A
13 chr13_19431241 0 19431241 G G G G G G G G T T T T T T G G G G T T
13 chr13_19431586 0 19431586 T T T T T T T T T T T T G T T T T T T T
13 chr13_19441609 0 19441609 G G G G G G G G C C C C G G G G G G C C
13 chr13_19445210 0 19445210 A A A A A A A A A C A A A A A A A A A A
13 chr13_19462639 0 19462639 G G G G G G G G G G G G G G G T G G G G
13 chr13_19467360 0 19467360 G G G G T T G G G G G G G G G G G G G G
13 chr13_19485338 0 19485338 C C C C C C C C C G G G C C C C C C G G
13 chr13_19485543 0 19485543 G G G G G G G G C C C C G G G G G G C C
13 chr13_19499941 0 19499941 G G C C G G G G G G G G G G G G G G G G
13 chr13_19503340 0 19503340 A C A A A A A A A A A A A A A A A A A A
13 chr13_19508269 0 19508269 G G T T T T T T T T T T T T T T T T T T
13 chr13_19510201 0 19510201 A A A A A A A A C C C C A A A A A A C C
13 chr13_19510724 0 19510724 C C G G C C C C C C C C C C C C C C C C
13 chr13_19536475 0 19536475 C C G G G G C C G G G G G G G G G G G G
13 chr13_19552942 0 19552942 T T G G G G T T T T T T T T T T T T T T
13 chr13_19556559 0 19556559 A A A A A A A A T T T T A A A A A A T T
13 chr13_19559136 0 19559136 T T G G G G T T G G G G G G G G G G G G
13 chr13_19593400 0 19593400 G G C C C C G G G G G G G G G G G G G G
13 chr13_19619087 0 19619087 G G G G G G G G G G G G G G C C G G G G
13 chr13_19625114 0 19625114 G G G G G G G G T T T T G G G G G G T T
13 chr13_19633147 0 19633147 C C G G G G C G G G G G G G G G G G G G
13 chr13_19648867 0 19648867 C C C C C C C C A A A A C C C C C C A A
13 chr13_19649848 0 19649848 C C C C C C C C G G G G C C C C C C G G
13 chr13_19652975 0 19652975 C C C C C C C C C C C C A A C C C C C C
13 chr13_19730742 0 19730742 T T G G G G T T T T T T T T T T T T T T
13 chr13_19750357 0 19750357 A A T T T T A A A A A A A A A A A A A A
13 chr13_19767970 0 19767970 C C C C C C C C A A A A C C C C C C A A
13 chr13_19794958 0 19794958 C C C C C C C C C C C C C C C C A A C C
13 chr13_19810615 0 19810615 C C C C C C C C C C C C C C C C G G C C
13 chr13_19812636 0 19812636 A A A A A A A A A A A T A A A A A A A A
13 chr13_19820162 0 19820162 A A A A A A A A A A A A C C C C A A A A
13 chr13_19826802 0 19826802 G G G G G G G G G G G G C G G G G G G G
13 chr13_19841652 0 19841652 A A A A A A A A C C C C A A A A A A C C
13 chr13_19856266 0 19856266 T T T T T T T T T T T T G T T T T T T T
13 chr13_19856771 0 19856771 G G G G G G G G T T T T T T T T T T T T
13 chr13_19871824 0 19871824 G G G G G G G G C G G G G G G G G G G G
13 chr13_19878124 0 19878124 C C C C C C C C G G G G C C C C C C G G
13 chr13_19886393 0 19886393 G T T T T T T T T T T T T T T T T T T T
13 chr13_19939229 0 19939229 C C C C C C C C A A C C C C C C C C A A
13 chr13_19940121 0 19940121 C C C C C C C C C G G G C C C C C C G G
13 chr13_19952106 0 19952106 T T T T T T T T T T T T G G T T T T T T
13 chr13_19954245 0 19954245 G T G G G G G G G G G G G G G G G G G G
13 chr13_19962012 0 19962012 G G G G G G G G G G G G G G C C G G G G
13 chr13_19981055 0 19981055 A A A A A A A A A A A A A T A A A A A A
13 chr13_19993804 0 19993804 G G C C C C G G C C C C C C C C C C C C
13 chr13_20022315 0 20022315 G G G G G G G G C C C C G G G G G G C C
13 chr13_20049235 0 20049235 G G G G G G G G T T T T G G G G G G T T
13 chr13_20049486 0 20049486 G G G G G G G G G G G G G G T T G G G G
13 chr13_20057216 0 20057216 C C C C C C C C A A A A C C C C C C A A
13 chr13_20063713 0 20063713 C C C C C C C C G G G G C C C C C C G G
13 chr13_20063751 0 20063751 A A A A A A A A A A A A A C A A A A A A
13 chr13_20072068 0 20072068 C C C C C C C C C C C C C C C G C C C C
13 chr13_20100927 0 20100927 G G G G G G C G G G G G G G G G G G G G
13 chr13_20106769 0 20106769 T T G G G G T T T T T T T T T T T T T T
13 chr13_20113740 0 20113740 G G T T T T G G G G G G G G G G G G G G
13 chr13_20115389 0 20115389 T T T T T T T T T T T T T T A A T T T T
13 chr13_20132729 0 20132729 A A A A A A A A A A A T A A A A A A T T
13 chr13_20140376 0 20140376 A A A A A A A A A C A C A A A A A A C C
13 chr13_20145686 0 20145686 T T T T T T T T G T T T T T T T T T T T
13 chr13_20176325 0 20176325 A A A A A A A A A A A A A A A T A A A A
13 chr13_20191544 0 20191544 C C C C C C C C C C A C C C C C C C C C
13 chr13_20208699 0 20208699 G G G G G G G G G G G G G G C G G G G G
13 chr13_20262533 0 20262533 A C A A A A A A A A A A A A A A A A A A
13 chr13_20274568 0 20274568 A A A A A A A A A T A A A A A A A A A A
13 chr13_20295475 0 20295475 A A A A A A A A C C C C A A A A A A C C
13 chr13_20296187 0 20296187 A A A A A A A A A A A A A A A C A A A A
13 chr13_20311340 0 20311340 G G G G G G G G T T T T G G G G G G T T
13 chr13_20340943 0 20340943 C C C C C C C C C C C C C C C G C C C C
13 chr13_20370540 0 20370540 G G G G G G G G G G G G G G G G T T G G
13 chr13_20371761 0 20371761 C C C C C C C C C C A C C C C C C C C C
13 chr13_20382382 0 20382382 A A A A A A A A T T T T A A A A A A T T
13 chr13_20385526 0 20385526 A A A A A A A A T T T T A A A A A A T T
13 chr13_20402394 0 20402394 A A A A A A A A T T T T A A A A A A T T
13 chr13_20443838 0 20443838 C C C C C C C C A A A A C C C C C C A A
13 chr13_20457039 0 20457039 A A A A A A A A T T T T A A A A A A T T
13 chr13_20458322 0 20458322 A A A A A A A A C C C C A A A A A A C C
13 chr13_20476473 0 20476473 A A A A A A A A C C C C A A A A A A C C
13 chr13_20519373 0 20519373 G G G G G G G G C C C C G G G G G G C C
13 chr13_20523013 0 20523013 A A A A A A A A C C C C A A A A A A C C
13 chr13_20523658 0 20523658 C C A A A C C C C C C C C C C C C C C C
13 chr13_20530719 0 20530719 G G C C C C G G C C C C C C C C C C C C
13 chr13_20546452 0 20546452 G G T T G G G G G G G G G G G G G G G G
13 chr13_20552293 0 20552293 G G G G G G G G C C C C G G G G G G C C
13 chr13_20567929 0 20567929 T T T T T T T T G G G G T T T T T T G G
13 chr13_20579828 0 20579828 C C C C C C C C G G G G C C C C C C G G
13 chr13_20583624 0 20583624 T T T T T T T T T T T T T T G T T T T T
13 chr13_20583801 0 20583801 T T T T T T T T G G G G T T T T T T G G
13 chr13_20595181 0 20595181 T T T T T T T T T T T T T T G T T T T T
13 chr13_20598587 0 20598587 C C C C C C C C G G G G C C C C C C G G
13 chr13_20611207 0 20611207 C C C C C C C C C C C C C C A A C C C C
13 chr13_20611492 0 20611492 T T T T T T T T G G G G T T T T T T G G
13 chr13_20624672 0 20624672 C C C C C C C C G G C C C C C C C C C C
13 chr13_20665946 0 20665946 C C C C C C A A C C C C C C C C C C C C
13 chr13_20680000 0 20680000 A A A A A A A A A A A A A T A A A A A A
13 chr13_20690731 0 20690731 A A A A A T A A A A A A A A A A A A A A
13 chr13_20699992 0 20699992 A A C C C C A A C C C C C C C C C C C C
13 chr13_20711609 0 20711609 T T T T T T T T A A A A T T T T T T A A
13 chr13_20712267 0 20712267 G G C C G G G G G G G G G G G G G G G G
13 chr13_20712798 0 20712798 A A A A A A A A A A A A T T T T A A A A
13 chr13_20788443 0 20788443 G G G G G G G G G G G G G G T T G G G G
13 chr13_20793141 0 20793141 G G G G G G G G C C C C G G G G G G C C
13 chr13_20800459 0 20800459 G G G G G G G G C G G G G G G G G G C C
13 chr13_20808215 0 20808215 G G T T T T G G T T T T T T T T T T T T
13 chr13_20824046 0 20824046 C C C C C C C C C C C C G G G G C C C C
13 chr13_20836530 0 20836530 C C C C C C C C C C C C C C G G G G C C
13 chr13_20839984 0 20839984 C C C C C C C C C C C C C C C C A A C C
13 chr13_20846091 0 20846091 C C C C C G C C G G G G G G G G C C G G
13 chr13_20848342 0 20848342 T T T T T T T T A A A A T T T T T T A A
13 chr13_20853554 0 20853554 T T A T T T T T T T T T T T T T T T T T
13 chr13_20860368 0 20860368 G G G G G G G G T T T T G G G G G G T T
13 chr13_20865771 0 20865771 G G G G C G G G C C C C C G C C G G C C
13 chr13_20884227 0 20884227 T T A A T T T T T T T T T T T T T T T T
13 chr13_20890856 0 20890856 A A A T A A A A A A A A A A A A A A A A
13 chr13_20901287 0 20901287 T T G T G T T T T T T T T T T T T T T T
13 chr13_20901884 0 20901884 C C C C C C C C G G G G C C C C C C G G
13 chr13_20932559 0 20932559 C C C C A C C C C C C C C C C C C C C C
13 chr13_20941346 0 20941346 C C C C C C C C C C C C C C C C A A C C
13 chr13_20950402 0 20950402 A A A A A A A A C C C C A A A A A A C C
13 chr13_20981160 0 20981160 G T G G G G G G G G G G G G G G G G G G
13 chr13_21002632 0 21002632 C C C G C C C C C C C C C C C C C C C C
13 chr13_21003145 0 21003145 A A A A A A A A C C C C A A A A A A C C
13 chr13_21006911 0 21006911 A A A T A A A A A A A A A A A A A A A A
13 chr13_21009182 0 21009182 G G G G G G G G C C G G G G G G G G G G
13 chr13_21012104 0 21012104 T T T T T T T T T T G G T T T T T T G G
13 chr13_21020292 0 21020292 G G G G G G G G C C C C G G G G G G C C
13 chr13_21030273 0 21030273 A A A A A A A A C C C C A A A A A A C C
13 chr13_21045554 0 21045554 C C C G C C C C C C C C C C C C C C C C
13 chr13_21060291 0 21060291 C C C C C C C C A A A A C C C C C C A A
13 chr13_21061318 0 21061318 T T T T T T T T G G G G T T T T T T G G
13 chr13_21073469 0 21073469 T T T T T T T T T T T T A T T T T T T T
13 chr13_21078683 0 21078683 C C C C C C C C C C C C C C C C C G C C
13 chr13_21083518 0 21083518 C C C C C C C C C G C C C C C C C C C C
13 chr13_21083760 0 21083760 A A A A A A A A A T A T A A A A A A T T
13 chr13_21116038 0 21116038 T T T T T T T T G G G G T T T T T T G G
13 chr13_21116563 0 21116563 G G G G G G G G T T T T G G G G G G T T
13 chr13_21137610 0 21137610 T T T T T T T T G G G G T T T T T T G G
13 chr13_21220337 0 21220337 T T T T T T T T G G G G T T T T T T G G
13 chr13_21228665 0 21228665 G G G G G G G G C C C C G G G G G G C C
13 chr13_21265654 0 21265654 T T T T T T T T T T T T T T G G T T T T
13 chr13_21275178 0 21275178 C C C C C G C C C C C C C C C C C C C C
13 chr13_21280566 0 21280566 T T T T T T T T A A A A T T T T T T A A
13 chr13_21285186 0 21285186 G G G G C G G G G G G G G G G G G G G G
13 chr13_21292311 0 21292311 A A A A A A A A A A A A C C A A A A A A
13 chr13_21306298 0 21306298 C C C C C C C C C C C C C G C C C C C C
13 chr13_21365227 0 21365227 A A A C A C A A A A A A A C C C C C A A
13 chr13_21376723 0 21376723 G G G G G G G G T T G T G G G G G G T T
13 chr13_21389387 0 21389387 C C C C G G C C G G G G G G C C C C G G
13 chr13_21412322 0 21412322 C C C C C C C C C C C C A A A A A A C C
13 chr13_21418996 0 21418996 C C C C C C C C C C C C A A C C C C C C
13 chr13_21419928 0 21419928 G G G T G G G G G G G G G G G G G G G G
13 chr13_21428043 0 21428043 C C C G C C C C C C C C C C C C C C C C
13 chr13_21442936 0 21442936 T T T T T T G G T T T T T T T T T T T T
13 chr13_21450013 0 21450013 G G G G G G G G C C C C G G G G G G C C
13 chr13_21450559 0 21450559 A A A A A A A A T T T T A A A A A A T T
13 chr13_21475945 0 21475945 T T T T T T T T T T T T T T T T A T T T
13 chr13_21488315 0 21488315 A A A A A A A A A A A A A A T T A A A A
13 chr13_21502087 0 21502087 A A A A A A A T A A A A A A A A A A A A
13 chr13_21547125 0 21547125 C C C C C C C C C C C C A C C C C C C C
13 chr13_21556324 0 21556324 C C C C C C C C C C C C C C C G C C C C
13 chr13_21562380 0 21562380 C C C C C C C C C G G G C C C C C C G G
13 chr13_21564935 0 21564935 T T T T T T T T G T G G T T T T T T G G
13 chr13_21571913 0 21571913 G G G G G G G G G G G G G G C G G G G G
13 chr13_21581406 0 21581406 G G G G G G G G G T T T G G G G G G G G
13 chr13_21615851 0 21615851 T T T T T T T T T T T T G T T T T T T T
13 chr13_21622146 0 21622146 C C C C C C C C C C C C C C C C A A C C
13 chr13_21629020 0 21629020 T T A A A A T T A A A A T T T T T T A A
13 chr13_21634248 0 21634248 C C C C C C C C C C C G C C C C C C C C
13 chr13_21634427 0 21634427 G G G G G G G T G G G G G G G G G G G G
13 chr13_21666249 0 21666249 C C C C C C C C A A A A C C C C C C A A
13 chr13_21669343 0 21669343 C C C C C C C C C C C C C C C C A C C C
13 chr13_21931927 0 21931927 A A A A A A A A A A A A A A C C A A A A
13 chr13_21938336 0 21938336 A T A A A A A A A A A A A A A A A A A A
13 chr13_21943164 0 21943164 G G G G G G G G T T T T G G G G G G T T
13 chr13_21944099 0 21944099 T T T T T T T T A A A A T T T T T T A A
13 chr13_21977931 0 21977931 C C C C C G C C C C C C C C C C C C C C
13 chr13_21985931 0 21985931 G G G G G G G G C C C C G G G G G G C C
13 chr13_22013949 0 22013949 C C C C A C C C C C C C C C C C C C C C
13 chr13_22033319 0 22033319 C C A A C C C C C C C C C C C C C C C C
13 chr13_22035336 0 22035336 G G G G C G G G G G G G G G G G G G G G
13 chr13_22047227 0 22047227 A A A A A C A A A A A A A A A A A A A A
13 chr13_22067158 0 22067158 G G G G G G C C G G G G G G G G G G G G
13 chr13_22078154 0 22078154 A A A A A A A A A A A A C C A A A A A A
13 chr13_22081924 0 22081924 G G G G G G G G G G G G C G G G G G G G
13 chr13_22085137 0 22085137 A A A A A A A T A A A A A A A A A A A A
13 chr13_22092222 0 22092222 C C C C C C C C C G C C C C C C C C C C
13 chr13_22117280 0 22117280 G T T T T T G G T T T T T T T T T T T T
13 chr13_22118212 0 22118212 T T T T T T T T T T A T T T T T T T T T
13 chr13_22118244 0 22118244 T T T T T T T T T T T T G T T T T T T T
13 chr13_22121311 0 22121311 A A A A A A A A A A A A A A A A A T A A
13 chr13_22136406 0 22136406 A A A A C C A A A A A A A A A A A A A A
13 chr13_22184124 0 22184124 T T T T T T T T T T T T A T T T T T T T
13 chr13_22205597 0 22205597 G G T T T T G G T T T T T T T T T T T T
13 chr13_22215886 0 22215886 A C C C C C C C C C C C C C C C C C C C
13 chr13_22223322 0 22223322 C C C C C C C C A A A A C C C C C C A A
13 chr13_22231864 0 22231864 T T A A T T T T A A A A T T A A T T A A
13 chr13_22241406 0 22241406 A A A A A A A A C C C C A A A A A A C C
13 chr13_22244528 0 22244528 T T T T T T T T G G G G T T T T T T G G
13 chr13_22249458 0 22249458 A C C C C C C C C C C C C C C C C C C C
13 chr13_22263598 0 22263598 C C C C C C C C A A A A C C C C C C A A
13 chr13_22271532 0 22271532 C C C C C C C C C C C C A C C C C C C C
13 chr13_22303223 0 22303223 C C C C C G C C C C C C C C C C C C C C
13 chr13_22303361 0 22303361 A A A A A A A A C C C C A A A A A A C C
13 chr13_22338367 0 22338367 T T T T T T T T A T A T T T T T T T A A
13 chr13_22351498 0 22351498 G G G G G G G G C G C G G G G G G G C C
13 chr13_22375406 0 22375406 G G G G G G G G C G C C G G G G G G C C
13 chr13_22392625 0 22392625 A A A T T T A A A A A A A A A A A A A A
13 chr13_22396954 0 22396954 G G G G G G G G T T T T G G G G G G T T
13 chr13_22402004 0 22402004 T T T T T T T T G T T T T T T T T T T T
13 chr13_22427474 0 22427474 G G G G G T G G G G G G G G G G G G G G
13 chr13_22427942 0 22427942 G G T T G G G G G G G G G G G G G G G G
13 chr13_22432451 0 22432451 T T G G G G T T T T T T T T T T T T T T
13 chr13_22455259 0 22455259 T T T T T T T T A T A T T T T T T T A A
13 chr13_22465666 0 22465666 A A A A A A A A T T T T A A A A A A T T
13 chr13_22467500 0 22467500 G G G G G G G G C C C C G G G G G G C C
13 chr13_22469914 0 22469914 C C C C C C C C G G G G C C C C C C G G
13 chr13_22472368 0 22472368 T T T T T T T T G T G T T T T T T T G G
13 chr13_22480807 0 22480807 T T T T T T T T T T T T G G T T T T T T
13 chr13_22484315 0 22484315 G G G G G G G G C G C C G G G G G G G G
13 chr13_22486179 0 22486179 T T T T T T T T T T T T T T T T A A T T
13 chr13_22657403 0 22657403 G G C G G G G G G G G G G G G G G G G G
13 chr13_22733053 0 22733053 G G G G G G G G G T G T G G G G G G G G
13 chr13_22742128 0 22742128 G G G G G G G G G G G G G T G G G G G G
13 chr13_22744693 0 22744693 C C C C C C C C C G C C C C C C C C C C
13 chr13_22745294 0 22745294 C C G G G G C C G G G G G G G G G G G G
13 chr13_22754349 0 22754349 A A C C C C A A A A A A A A A A A A A A
13 chr13_22766163 0 22766163 C C C C C C C C C C C C C C A A C C C C
13 chr13_22772495 0 22772495 G G G G G G G G C C C C G G G G G G G G
13 chr13_22780100 0 22780100 G G G G G G G G C C C C G G G G G G C C
13 chr13_22803043 0 22803043 C C C C C C C C G G G G C C C C C C G G
13 chr13_22824763 0 22824763 T T T T T T T T T T T T T T G T T T T T
13 chr13_22834974 0 22834974 C C A C C C C C C C C C C C C C C C C C
13 chr13_22847508 0 22847508 C C C C C C C C G G G G C C C C C C G G
13 chr13_22869319 0 22869319 G G G G G G G G G G G G G G G G T T G G
13 chr13_22871452 0 22871452 C C C C C C C C C C C C C C G G C C C C
13 chr13_22888292 0 22888292 T T T T T T T T G G G G T T T T T T G G
13 chr13_22890417 0 22890417 A A A A A T A A A A A A A A A A A A A A
13 chr13_22895196 0 22895196 C C C C A C C C C C C C C C C C C C C C
13 chr13_22935374 0 22935374 G G G G G G G G G G G G G G G G T T G G
13 chr13_22937812 0 22937812 A A A A A A A A A A A A A T A A A A A A
13 chr13_22945511 0 22945511 A A A A A C A A A A A A A A A A A A A A
13 chr13_23026127 0 23026127 C C C C C C A A C C C C C C C C C C C C
13 chr13_23066963 0 23066963 A A A A A A A A A C A A A A A A A A C C
13 chr13_23119688 0 23119688 C C C C C C C C C C C G C C C C C C C C
13 chr13_23163714 0 23163714 A A C C C C A A A A A A A A A A A A A A
13 chr13_23171782 0 23171782 C C G G G G G G G G G G G G G G G G G G
13 chr13_23173035 0 23173035 C C C C C C C C C C C C C C G G C C C C
13 chr13_23211207 0 23211207 C C C C C C C C C C C C A A C C C C C C
13 chr13_23229352 0 23229352 T T T T G T T T T T T T T T T T T T T T
13 chr13_23233232 0 23233232 T T T T T T T T T T T T A A T T T T T T
13 chr13_23246105 0 23246105 C C G G C C C C G G G G C C C G C C G G
13 chr13_23259051 0 23259051 T T T T T T T T G G G G T T T T T T G G
13 chr13_23265983 0 23265983 C C A A C C C C C C C C C C C C C C C C
13 chr13_23267634 0 23267634 C C C C C C C C A A A A C C C C C C A A
13 chr13_23268400 0 23268400 G G C G C G G G C C C C G G G G G G C C
13 chr13_23284061 0 23284061 T T T T T T T T T T T T T T T T A A T T
13 chr13_23296726 0 23296726 A A A A A A A A T T T T A A A A A A T T
13 chr13_23300096 0 23300096 C C C C C C C C G G G G C C C C C C G G
13 chr13_23323849 0 23323849 T T T T T T T T G T T T T T T T T T G G
13 chr13_23340156 0 23340156 C C C G C C C C C C C C C C C C C C C C
13 chr13_23346645 0 23346645 T T T T T T T T G G G G T T T T T T T T
13 chr13_23357912 0 23357912 C C C C C C C C C C C G C C C C C C C C
13 chr13_23359070 0 23359070 T T T T G T T T T T T T T T T T T T T T
13 chr13_23382237 0 23382237 T T T T T T T T T T T T T T T T G T T T
13 chr13_23393601 0 23393601 C C C C C C C C A A A A C C C C C C A A
13 chr13_23432038 0 23432038 A A C C C C A A C C C C C C A A A A C C
13 chr13_23446408 0 23446408 G G T T T T G G T T T T T T T T T T T T
13 chr13_23446648 0 23446648 G G G G G G G G T T T T G G G G G G T T
13 chr13_23462174 0 23462174 A A T T A A A A T T T T A A A A A A T T
13 chr13_23464745 0 23464745 G G G G G G G G T T T T G G G G G G T T
13 chr13_23479256 0 23479256 G G G G G G G G G G G G G G G G G T G G
13 chr13_23510281 0 23510281 A A A A A A A A C C C C A A A A A A C C
13 chr13_23534626 0 23534626 T T T T A T T T T T T T T T T T T T T T
13 chr13_23539746 0 23539746 G G G G G G G G T T T T G G G G G G T T
13 chr13_23541904 0 23541904 T T T T T T T T G G G G T T T T T T G G
13 chr13_23550352 0 23550352 C C C C C C C C A C A C C C C C C C A A
13 chr13_23560998 0 23560998 A A A A A A A A A A A A A C A A A A A A
13 chr13_23590462 0 23590462 C C A C C C C C C C C C C C C C C C C C
13 chr13_23598607 0 23598607 T T A A A A T T A A A A A A A A A A A A
13 chr13_23602784 0 23602784 C C C C C C C C A A A A C C C C C C A A
13 chr13_23606591 0 23606591 C C C C C C C C C C C C A C C C C C C C
13 chr13_23617947 0 23617947 T T T T T T T T T T T T T T T T A T T T
13 chr13_23619260 0 23619260 C C C C C C C C C C C C C C C C A A C C
13 chr13_23619925 0 23619925 G T G G G G G G G G G G G G G G G G G G
13 chr13_23624321 0 23624321 C C C C C C C C G G G G C C C C C C G G
13 chr13_23630829 0 23630829 G G G G G G G G G G G G C C C C C C G G
13 chr13_23674548 0 23674548 C C C C C C C C C C C C C G C C C C C C
13 chr13_23674795 0 23674795 A A C C A A A A A A A A A A A A A A A A
13 chr13_23675005 0 23675005 C C C C G G C C C C C C C C C C C C C C
13 chr13_23724306 0 23724306 A A A A A A A A A A A A A T A A A A A A
13 chr13_23762325 0 23762325 G G C C C C C C C C C C C C C C C C C C
13 chr13_23765666 0 23765666 A A A A A A A A T T T T A A A A A A T T
13 chr13_23765786 0 23765786 A A A A A A A A C C C C A A A A A A C C
13 chr13_23779616 0 23779616 C C C C C C C C A A A A C C C C C C A A
13 chr13_23806973 0 23806973 C C C C C C C C A A A A C C C C C C A A
13 chr13_23836513 0 23836513 C C G G G G C C C C C C C C C C C C C C
13 chr13_23846427 0 23846427 G G G G G G G G G T G G G G T T G G G G
13 chr13_23908530 0 23908530 G G G G G G G G C C C C G G G G G G C C
13 chr13_23918194 0 23918194 A A A A A A A A T T T T A A A A A A T T
13 chr13_23946283 0 23946283 C C C C C C C C C C C C A C C C C C C C
13 chr13_23983004 0 23983004 A A A A A A A A C C C C A A A A A A C C
13 chr13_23991713 0 23991713 G G G G G G G G C C C C G G G G G G C C
13 chr13_24019761 0 24019761 C C C C C C C C C G C C C C C C C C C C
13 chr13_24020562 0 24020562 G G G G G G G G G T G G G G G G G G G G
13 chr13_24032360 0 24032360 G G G G G G G G T T T T G G G G G G T T
13 chr13_24052727 0 24052727 C C C C C C C C A A A A C C C C C C A A
13 chr13_24080345 0 24080345 A A A A A A A A C C C C A A A A A A C C
13 chr13_24083574 0 24083574 C C C C C C C C C C C G C C C C C C C C
13 chr13_24094458 0 24094458 G T T T T T T T T T T T T T T T T T T T
13 chr13_24095493 0 24095493 G G G T G G G G G G G G G G G G G G G G
13 chr13_24101516 0 24101516 C C C C C C C C C C C C C G C C C C C C
13 chr13_24105027 0 24105027 C C A A A C C C C C C C C C C C C C C C
13 chr13_24110979 0 24110979 C C C C C C C C G G G G C C C C C C G G
13 chr13_24122684 0 24122684 G G G G G T G G G G G G G G G G G G G G
13 chr13_24123384 0 24123384 A A A A A A A A A A A A A A C C A A A A
13 chr13_24144139 0 24144139 A A C C C C A A A A A A A A A A A A A A
13 chr13_24158504 0 24158504 G G G G G G G G T T T T G G G G G G T T
13 chr13_24174079 0 24174079 C C C C C C C C A A A C C C C C C C A A
13 chr13_24196265 0 24196265 C C C G C C C C C C C C C C C C C C C C
13 chr13_24201913 0 24201913 G G G G C G G G G G G G G G G G G G G G
13 chr13_24236691 0 24236691 C C C C C C C C G G G G C C C C C C G G
13 chr13_24255071 0 24255071 G G G G G G G G G G G G C G G G G G G G
13 chr13_24272879 0 24272879 G G G G G G G G G G G G C C G G G G G G
13 chr13_24321488 0 24321488 G T G G G G G G G G G G G G G G G G G G
13 chr13_24322606 0 24322606 A A A A A A A A A A A T A A A A A A A A
13 chr13_24330366 0 24330366 A A T T T T T T T T T T T T T T T T T T
13 chr13_24334899 0 24334899 C C C C C C C C A C C C C C C C C C C C
13 chr13_24339135 0 24339135 G G C C G G G G G G G G G G G G G G G G
13 chr13_24340048 0 24340048 A A C C C C A A C C C C C C C C C C C C
13 chr13_24342672 0 24342672 G G G G G G G G C C C C G G G G G G C C
13 chr13_24343359 0 24343359 A A A A A A A A C C C C A A A A A A C C
13 chr13_24354193 0 24354193 C C C C C C C C G G G G C C C C C C G G
13 chr13_24366831 0 24366831 C C C C C C C C G G G G C C C C C C G G
13 chr13_24377768 0 24377768 T T T T T T T T G G G G T T T T T T G G
13 chr13_24385972 0 24385972 C C C C C C C C C C C C C C G G C C C C
13 chr13_24392067 0 24392067 A A A A A A A A A C A A A A A A A A A A
13 chr13_24404072 0 24404072 C C C C C C C C C C C C A C C C C C C C
13 chr13_24440492 0 24440492 T T T T T T T T A A A A T T T T T T A A
13 chr13_24441457 0 24441457 G G G G G G G G C C C C G G G G G G C C
13 chr13_24486627 0 24486627 C C C C C C C C A A A A C C C C C C A A
13 chr13_24487742 0 24487742 C C C C C C C C C C C C C G C C C C C C
13 chr13_24509284 0 24509284 A A A A A A A A A A T T A A A A A A A A
13 chr13_24512401 0 24512401 A A A A A A A A C C C C A A A A A A C C
13 chr13_24516408 0 24516408 T T T T T T T T G G G G T T T T T T G G
13 chr13_24521929 0 24521929 T T T T T T T T G G G G T T T T T T G G
13 chr13_24534277 0 24534277 A A A A A A A A T T T T A A A A A A T T
13 chr13_24546163 0 24546163 C C C C C C C C A C A A C C C C C C C C
13 chr13_24560456 0 24560456 C C C C C C C C C C C C C C G G C C C C
13 chr13_24580664 0 24580664 A A C C A A A A A A A A A A A A A A A A
13 chr13_24585342 0 24585342 G G G G G G G G G T T T G G G G G G T T
13 chr13_24589775 0 24589775 A A A A A A A A T T T T A A A A A A T T
13 chr13_24646878 0 24646878 G G G G G G G G G G G G C G G G G G G G
13 chr13_24651215 0 24651215 C C C C A A C C C C C C C C C C C C C C
13 chr13_24686749 0 24686749 T T T T T T T T G T T T T T T T T T G G
13 chr13_24695080 0 24695080 C G C C C C C C C C C C C C G G C C C C
13 chr13_24698998 0 24698998 C C C C C C A A C C C C C C C C C C C C
13 chr13_24700119 0 24700119 G G G G G G G G C C C C G G G G G G C C
13 chr13_24701724 0 24701724 A A A A A A A A C C C C A A A A A A C C
13 chr13_24703896 0 24703896 A A A A A A A A A A A A A T A A A A A A
13 chr13_24735572 0 24735572 G G G G G G G G C C C C G G G G G G C C
13 chr13_24752812 0 24752812 A A C C C C A A A A A A A A A A A A A A
13 chr13_24756711 0 24756711 T T T T T T T T A A A A T T T T T T A A
13 chr13_24758051 0 24758051 T T A A A A T T T T T T T T T T T T T T
13 chr13_24781323 0 24781323 A A C C A A A A A A A A A A A A A A A A
13 chr13_24798537 0 24798537 C C C C C C A C C C C C C C C C C C C C
13 chr13_24808587 0 24808587 C C C C C C C C C C C C C C C C G G C C
13 chr13_24812110 0 24812110 T T T T A A T T T T T T T T T T T T T T
13 chr13_24903228 0 24903228 C C C C C C C C G G G G C C C C C C G G
13 chr13_24911820 0 24911820 A A A C A A A A A A A A A A A A A A A A
13 chr13_24955403 0 24955403 A A A A A A A A A A A A A A A T A A A A
13 chr13_24956962 0 24956962 T T T T T T T T G G G G T T T T T T G G
13 chr13_24996927 0 24996927 C C C C C C C C G G G G C C C C C C G G
13 chr13_25006247 0 25006247 G G G G G G G G G G G G G G G G C C G G
13 chr13_25022631 0 25022631 G G G G G G G G C C C C G G G G G G C C
13 chr13_25023417 0 25023417 T T T T T T T T A A A A T T T T T T A A
13 chr13_25024194 0 25024194 C C C C A A C C C C C C C C C C C C C C
13 chr13_25034834 0 25034834 A A A A A A A A A A A A A A C C A A A A
13 chr13_25095123 0 25095123 A A A A A A A A A A A A A A A A T T A A
13 chr13_25097548 0 25097548 A A A A A A A A A A A A A A C C A A A A
13 chr13_25111267 0 25111267 G G G G G G G G G T G G G G G G G G G G
13 chr13_25117215 0 25117215 A A A A A A A A C C C C A A A A A A C C
13 chr13_25142867 0 25142867 C C C C C C C C C C C G C C C C C C C C
13 chr13_25157748 0 25157748 G G G G G G G T G G G G G G G G G G G G
13 chr13_25190056 0 25190056 T T T T T T T T G G G G T T T T T T G G
13 chr13_25223283 0 25223283 G G G G C C G G G G G G G G G G G G G G
13 chr13_25423230 0 25423230 G G G G G G G G C C C C G G G G G G C C
13 chr13_25459478 0 25459478 T T A A A T T T T T T T T T T T T T T T
13 chr13_25473659 0 25473659 G G G G G G G G G G G G G G G G T T G G
13 chr13_25479966 0 25479966 G G G G G G G G T T G T G G G G G G G G
13 chr13_25494863 0 25494863 G G G G G G G G C C C C G G G G G G C C
13 chr13_25502316 0 25502316 T T T T T T T T A A A A T T T T T T A A
13 chr13_25502809 0 25502809 T T T T G T T T T T T T T T T T T T T T
13 chr13_25527281 0 25527281 G G G G C C G G G G G G G G G G G G G G
13 chr13_25533757 0 25533757 T T G G G G G G G G G G G G G G G G G G
13 chr13_25565359 0 25565359 A A C C A A A A C C C C A A A A A A C C
13 chr13_25571919 0 25571919 C C C C C C C C C C C C C C G G C C C C
13 chr13_25580614 0 25580614 A A A A A A A A C C C C A A A A A A C C
13 chr13_25581873 0 25581873 C C C C C C C C A A A A C C C C C C A A
13 chr13_25600332 0 25600332 A A A A A A A A A A A A A A T T A A A A
13 chr13_25619936 0 25619936 C C C C C C C C G G G G C C C C C C G G
13 chr13_25637785 0 25637785 A A A A A T A A A A A A A A A A A A A A
13 chr13_25659440 0 25659440 G G G G G G G G C C C C G G G G G G C C
13 chr13_25668031 0 25668031 T T T T T T T T A T T T T T T T T T T T
13 chr13_25682906 0 25682906 G G G G G G G G G G G G G G G G T T G G
13 chr13_25697012 0 25697012 T T T T T T T T G G G G T T T T T T G G
13 chr13_25712446 0 25712446 C C C C A C C C C C C C C C C C C C C C
13 chr13_25717862 0 25717862 C C C C C C C C A A A A C C C C C C A A
13 chr13_25725204 0 25725204 C C C C C G C C C C C C C C C C C C C C
13 chr13_25729296 0 25729296 G G G G C G G G G G G G G G G G G G G G
13 chr13_25735913 0 25735913 G G G G G G G G C C C C G G G G G G C C
13 chr13_25747347 0 25747347 G G G G G G G G G G G G G G T T G G G G
13 chr13_25774961 0 25774961 C C C C C C C C A A A A C C C C C C A A
13 chr13_25799140 0 25799140 T T T T T T G T T T T T T T T T T T T T
13 chr13_25808403 0 25808403 G G G G G G G G G G C G G G G G G G G G
13 chr13_25831000 0 25831000 G G G G G G G G C C C C G G G G G G C C
13 chr13_25833049 0 25833049 C G G G G G G G G G G G G G G G G G G G
13 chr13_25880901 0 25880901 C C C C G G C C C C C C C C C C C C C C
13 chr13_25882108 0 25882108 G T T T T T T T T T T T T T T T T T T T
13 chr13_25908502 0 25908502 A A C C C C A A C C C C C C C C C C C C
13 chr13_25951589 0 25951589 C C C C C C C C C C C C A C C C C C C C
13 chr13_25994029 0 25994029 C C G G C C C C C C C C C C C C C C C C
13 chr13_26037556 0 26037556 A A C C C C A A C C C C A A A A A A C C
13 chr13_26040657 0 26040657 A A A A A A A A A A A A T T A A A A A A
13 chr13_26093019 0 26093019 C C C C C C C C C C C C C C A A C C C C
13 chr13_26096127 0 26096127 G G G G C G G G G G G G G G G G G G G G
13 chr13_26102938 0 26102938 T T T T T T T T G G G G T T T T T T G G
13 chr13_26106669 0 26106669 G G G G G G G G G G G G G G G G T T G G
13 chr13_26117399 0 26117399 A A A A A A A A A A A C A A A A A A A A
13 chr13_26154569 0 26154569 C C A A A A C C A A A A C C C C C C A A
13 chr13_26186806 0 26186806 G T G G G G G G G G G G G G G G G G G G
13 chr13_26209095 0 26209095 A A A A A A A A A A A A A T A A A A A A
13 chr13_26243687 0 26243687 A A A A A A A A C C C C A A A A A A C C
13 chr13_26270808 0 26270808 G G G G G G C C G G G G G G G G G G G G
13 chr13_26292627 0 26292627 T T T T G T T T T T T T T T T T T T T T
13 chr13_26321845 0 26321845 C C C C C C C C G G G G C C C C C C G G
13 chr13_26322697 0 26322697 C C C C C C C C C C C C C C G G C C C C
13 chr13_26336004 0 26336004 G G G G G G G G G G G G G G G G C C G G
13 chr13_26345616 0 26345616 C C C C C C C C C C G G C C C C C C C C
13 chr13_26348052 0 26348052 G G G G G G G G G G G G G G G G T T G G
13 chr13_26367450 0 26367450 T T T T T T T T T T T T T T T T G G T T
13 chr13_26393419 0 26393419 C C A A A A C C A A A A A A A A A A A A
13 chr13_26399535 0 26399535 T T A A A A A T T T T T A A A A A A T T
13 chr13_26399547 0 26399547 A A C C C C A C C C C C C C C C C C C C
13 chr13_26409931 0 26409931 A A A A A A A A C C C C A A A A A A C C
13 chr13_26441530 0 26441530 C C C C C C C C A A A A C C C C C C A A
13 chr13_26469692 0 26469692 T T T T T T A A T T T T T T T T T T T T
13 chr13_26493217 0 26493217 G G G G G G C C G G G G G G G G G G G G
13 chr13_26494836 0 26494836 G G G G G G G G G G G G C G G G G G G G
13 chr13_26501739 0 26501739 C C A A A A C C A A A A A A C C A A A A
13 chr13_26536483 0 26536483 G G G G G G G G G G G G G G G G C C G G
13 chr13_26542675 0 26542675 C C C C C C C C G G G G C C C C C C G G
13 chr13_26565962 0 26565962 G G G G G G G G T T T T G G G G G G T T
13 chr13_26566253 0 26566253 C C C C C G C C C C C C C C C C C C C C
13 chr13_26621972 0 26621972 A A A A A A A A A A A A A A A A C C A A
13 chr13_26629159 0 26629159 T T G G G G T T T T T T T T T T T T T T
13 chr13_26667572 0 26667572 T T A A T T T T T T T T T T T T T T T T
13 chr13_26674357 0 26674357 T T T T T T T T T T T T A T T T T T T T
13 chr13_26676495 0 26676495 C C C C C C C C G G G G C C C C C C G G
13 chr13_26993981 0 26993981 G G G G G G G G G G G G C G G G G G G G
13 chr13_26996833 0 26996833 G G T T T T T T T T T T T T T T T T T T
13 chr13_27010489 0 27010489 C C C C G G C C C C C C C C C C C C C C
13 chr13_27024252 0 27024252 T T T T T T T T T T T T A T T T T T T T
13 chr13_27031424 0 27031424 C C C C C C C C C G G G C C C C C C C C
13 chr13_27050174 0 27050174 A A A A A T A A A A A A A A A A A A A A
13 chr13_27054216 0 27054216 T T A A A T T T T T T T T T T T T T T T
13 chr13_27055079 0 27055079 G G T T T T G G G G G G T T T T T T G G
13 chr13_27057430 0 27057430 A A A A A A A A A A A A A A T T A A A A
13 chr13_27104972 0 27104972 G G G G G G G G G G G G C G G G G G G G
13 chr13_27109879 0 27109879 C C C C C C C C C C C C C G C C C C C C
13 chr13_27152549 0 27152549 C C C C C C C C C C C C C C A A C C C C
13 chr13_27156306 0 27156306 T T T T T T T T A A A A T T T T T T A A
13 chr13_27169586 0 27169586 A A A A A A A A T T A T A A A A A A A A
13 chr13_27178490 0 27178490 A A A A A A T T A A A A A A A A A A A A
13 chr13_27199271 0 27199271 A A A A A A A A A A A A A C A A A A A A
13 chr13_27213362 0 27213362 A A A A A A A A C C C C A A A A A A C C
13 chr13_27227219 0 27227219 A A A A A A A A T T T T A A A A A A T T
13 chr13_27228835 0 27228835 C C C C C C C C G G G G C C C C C C G G
13 chr13_27245504 0 27245504 G G G G G G G G C C C C G G G G G G C C
13 chr13_27248220 0 27248220 T T T T T T T T G G G G T T T T T T G G
13 chr13_27258359 0 27258359 C C C C C C C C G G G G C C C C C C G G
13 chr13_27260292 0 27260292 C C C C C G C C C C C C C C C C C C C C
13 chr13_27265997 0 27265997 T T T T A T T T T T T T T T T T T T T T
13 chr13_27266969 0 27266969 A A A A A A A A T T T T A A A A A A T T
13 chr13_27278737 0 27278737 A A C C C C A A C C C C C C C C C C C C
13 chr13_27286435 0 27286435 A A A A A A A A C C C C A A A A A A C C
13 chr13_27290425 0 27290425 G G G G G G G G G G C G G G G G G G G G
13 chr13_27297301 0 27297301 C C C C C G C C C C C C C C C C C C C C
13 chr13_27312103 0 27312103 G G G G G T G G G G G G G G G G G G G G
13 chr13_27313611 0 27313611 C C C C C C C C A A A A C C C C C C A A
13 chr13_27317397 0 27317397 C C C C C C C C C C C C A A C C C C C C
13 chr13_27319959 0 27319959 C C C C C C C C C C C C C C C C G G C C
13 chr13_27325561 0 27325561 T T T T T T T T T T A T T T T T T T T T
13 chr13_27328869 0 27328869 G G G G G G G G T T T T G G G G G G T T
13 chr13_27340318 0 27340318 C C C C C C C C C C C C C C C C A A C C
13 chr13_27348809 0 27348809 G G G G G G G G C C C C G G G G G G C C
13 chr13_27357756 0 27357756 C C C C C C C C G G G G C C C C C C G G
13 chr13_27359092 0 27359092 C C C C C C C C C C A C C C C C C C A A
13 chr13_27363596 0 27363596 T T T T T T T T T T T T T T G G T T T T
13 chr13_27369489 0 27369489 G G G G G G G G G G G G G T G G G G G G
13 chr13_27378081 0 27378081 G G G G G G G G T T G G G G G G G G G G
13 chr13_27397426 0 27397426 G G G G G G G G C C C C G G G G G G C C
13 chr13_27418417 0 27418417 A A T T T T A A T T T T T T T T T T T T
13 chr13_27422763 0 27422763 C C C C C C C C G G G G C C C C C C G G
13 chr13_27456205 0 27456205 C C A A A A A A A A A A A A A A A A A A
13 chr13_27464411 0 27464411 C C C C C C C C C C C C C G C C C C C C
13 chr13_27469191 0 27469191 C C C C C C C C C C C C C C C C C G C C
13 chr13_27481411 0 27481411 C C C C C G C C C C C C C C C C C C C C
13 chr13_27516492 0 27516492 T T T T T T T T G G G G T T T T T T G G
13 chr13_27518279 0 27518279 G G G G G T G G G G G G G G G G G G G G
13 chr13_27528163 0 27528163 G G G G G G G G C C C C G G G G G G C C
13 chr13_27555818 0 27555818 G G G G G G G G C C C C G G G G G G C C
13 chr13_27574266 0 27574266 C C C C C C C C C C C C C C C C A C C C
13 chr13_27606893 0 27606893 A A A A A A A A C C C C A A A A A A C C
13 chr13_27616385 0 27616385 T T T T T T T T G G G G T T T T T T G G
13 chr13_27628186 0 27628186 G G C C C G G G G G G G G G G G G G G G
13 chr13_27655973 0 27655973 A A A A C C A A A A A A A A A A A A A A
13 chr13_27694346 0 27694346 C C C C C C C C C C C C G G C C C C C C
13 chr13_27699603 0 27699603 T T A T T T T T T T T T T T T T T T T T
13 chr13_27719691 0 27719691 G G G G G G G G G G G G G G G T G G G G
13 chr13_27757910 0 27757910 A A A A A A A A A A A A A A A A A T A A
13 chr13_27763805 0 27763805 T T T T T T T T T T T T G T T T T T T T
13 chr13_27776872 0 27776872 G G G G G G G G C C G G G G G G G G G G
13 chr13_27789938 0 27789938 T T T T T T T T A A A T T T T T T T A A
13 chr13_27803270 0 27803270 G T T T G T T T T T T T T T T T T T T T
13 chr13_27825199 0 27825199 G G G G G G G G G G G G C G G G G G G G
13 chr13_27855926 0 27855926 A A A A A A A A C C C C A A A A A A C C
13 chr13_27856625 0 27856625 C C C G C C C C C C C C C C C C C C C C
13 chr13_27885098 0 27885098 G G G G G G G G G G G G G G G G G T G G
13 chr13_27897999 0 27897999 G G G G G G G G G G G G G G G G T T G G
13 chr13_27902202 0 27902202 C C C C C C C C A A A A C C C C C C A A
13 chr13_27923961 0 27923961 G G G G G G G G G G G G G G G G T T G G
13 chr13_27944733 0 27944733 C C C C C C C C A A A A C C C C C C A A
13 chr13_27949094 0 27949094 G G G G G G G G C C C C G G G G G G C C
13 chr13_28002592 0 28002592 G G G G G G G G C C C G G G G G G G C C
13 chr13_28051390 0 28051390 A A A A A A A T A A A A A A A A A A A A
13 chr13_28052557 0 28052557 T T T T T T T T G T G G T T T T T T G G
13 chr13_28089150 0 28089150 A A C C C C A A C C C C C C C C C C C C
13 chr13_28149885 0 28149885 A A C C A A A A A A A A A A A A A A A A
13 chr13_28171126 0 28171126 T T T T T T T T G G G G T T T T T T G G
13 chr13_28181919 0 28181919 G G G G G G G G G G G G C G G G G G G G
13 chr13_28185131 0 28185131 G G G G G G G G T T T T G G G G G G T T
13 chr13_28239370 0 28239370 G G G G G G G G G G G G G G G G T T G G
13 chr13_28244737 0 28244737 C C G G G G C C C C C C C C C C C C C C
13 chr13_28246221 0 28246221 G G G G G G G G C C C C G G G G G G C C
13 chr13_28250753 0 28250753 C C C C C C C C G G G G C C C C C C G G
13 chr13_28267639 0 28267639 C C C C C C C C C C C C C C C G C C C C
13 chr13_28271848 0 28271848 A A A A A A A A C C C C A A A A A A C C
13 chr13_28292149 0 28292149 A A A A A A A A A A A A A A A A A T A A
13 chr13_28298080 0 28298080 G G G G G G G G G G G G G G G G C G G G
13 chr13_28305649 0 28305649 G G G G G G G T G G G G G G G G G G G G
13 chr13_28311235 0 28311235 G G G G G G G G C C C C G G G G G G C C
13 chr13_28311922 0 28311922 G G G G G G G G G G G G G G G G C C G G
13 chr13_28318432 0 28318432 G G T T T T G T T T T T T T T T T T T T
13 chr13_28320217 0 28320217 T T A T T T T T T T T T T T T T T T T T
13 chr13_28332974 0 28332974 A A A A A A A A C C C C A A A A A A C C
13 chr13_28365581 0 28365581 T T T T T T T T A A A A T T T T T T A A
13 chr13_28377564 0 28377564 A A C C C C C C C C C C C C C C C C C C
13 chr13_28416036 0 28416036 T T T T T T T T A A A A T T T T T T A A
13 chr13_28421327 0 28421327 C C C C C C C C G G G G C C C C C C G G
13 chr13_28422138 0 28422138 G G G G G G G G G G G G C G G G G G G G
13 chr13_28427103 0 28427103 C C C C C C C C C C C C C G C C C C C C
13 chr13_28433347 0 28433347 A A A A A A A A T T T T A A A A A A T T
13 chr13_28433860 0 28433860 T T T T T T T T G G G G T T T T T T G G
13 chr13_28452295 0 28452295 G G G G G G G G T T T T G G G G G G T T
13 chr13_28452861 0 28452861 C C C C C C C C C G G G C C C C C C G G
13 chr13_28478078 0 28478078 G G G G C G G G G G G G G G G G G G G G
13 chr13_28488430 0 28488430 A A A C A A A A A A A A A A A A A A A A
13 chr13_28500974 0 28500974 C C C C C C C C C C C C C G G G C C C C
13 chr13_28517516 0 28517516 A A A A A A A A C C C C A A A A A A C C
13 chr13_28522609 0 28522609 G G G G G G G G C C C C G G G G G G C C
13 chr13_28531297 0 28531297 G G G G G G G G G G G G T T G G G G G G
13 chr13_28539091 0 28539091 T T G T T T T T G G G G T T T T T T G G
13 chr13_28539529 0 28539529 A A A T A A A A A A A A A A A A A A A A
13 chr13_28541052 0 28541052 G G G G G G G G C C C C G G G G G G C C
13 chr13_28549376 0 28549376 T T T T T T T T T T T T T T T T G T T T
13 chr13_28561762 0 28561762 T T T T T T T T G G G G T T T T T T G G
13 chr13_28584318 0 28584318 G G G G G G G G G G G T G G G G G G G G
13 chr13_28590510 0 28590510 A A A A A A A A C C C C A A A A A A C C
13 chr13_28599687 0 28599687 A A C C C C C C C C C C C C C C C C C C
13 chr13_28611357 0 28611357 G G G G G G G G G G G G G T G G G G G G
13 chr13_28629383 0 28629383 A A A A A A A A C C C C A A A A A A C C
13 chr13_28630292 0 28630292 A A A A A A C C A A A A A A A A A A A A
13 chr13_28639844 0 28639844 A A A A A A A A A A A C A A A A A A A A
13 chr13_28650458 0 28650458 G G C C C C C C C C C C C C C C C C C C
13 chr13_28654153 0 28654153 G G G G G G G G C G G G G G G G G G G G
13 chr13_28690239 0 28690239 C C A A A A A A A A A A A A A A A A A A
13 chr13_28696307 0 28696307 G G G G G G G G G G G G G G G G G T G G
13 chr13_28715900 0 28715900 T T T T T T T T T T T T G G T T T T T T
13 chr13_28716086 0 28716086 A A A A A A A A A C C C A A A A A A A A
13 chr13_28732829 0 28732829 T T T T T T G T T T T T T T T T T T T T
13 chr13_28743845 0 28743845 C C C C C C C C C C C C C C A A C C C C
13 chr13_28754904 0 28754904 A A A A A A A A T T T T A A A A A A T T
13 chr13_28778814 0 28778814 C C C C C C C C G G G G C C C C C C G G
13 chr13_28824392 0 28824392 G G G G G G G G C C C C G G G G G G C C
13 chr13_28837314 0 28837314 C C C C C C C C C C C C C C C C G G C C
13 chr13_28841494 0 28841494 A A A A A A A A T T T T A A A A A A T T
13 chr13_28852151 0 28852151 G G G G G G G G C C C C G G G G G G C C
13 chr13_28859704 0 28859704 C C C C C C C C G G C C C C C C C C G G
13 chr13_28873811 0 28873811 A C C C C C C C C C C C C C C C C C C C
13 chr13_28890841 0 28890841 C C C C A C C C C C C C C C C C C C C C
13 chr13_28894885 0 28894885 C C C C A C C C A A A A C C C C C C A A
13 chr13_28905069 0 28905069 G G G G G T G G G G G G G G G G G G G G
13 chr13_28921603 0 28921603 A A A A A A A A A A A A A A C C A A A A
13 chr13_28943850 0 28943850 C C A A A A C C A A A A A A A A A A A A
13 chr13_28948921 0 28948921 C C A A A A C C A A A A A A A A A A A A
13 chr13_28959652 0 28959652 A A A A A A A A A A A A A C C C A A A A
13 chr13_28975978 0 28975978 G G G G G G G G C C C C G G G G G G C C
13 chr13_28980987 0 28980987 G G G G G G G G C C C C G G G G G G C C
13 chr13_28999542 0 28999542 C C C C C C C C A A A A C C C C C C A A
13 chr13_29000604 0 29000604 A A A A A A A A A A A A A A A C A A A A
13 chr13_29058692 0 29058692 A C A A A A A A A A A A A A A A A A A A
13 chr13_29079171 0 29079171 G G G G G G G G C C C C G G G G G G C C
13 chr13_29088831 0 29088831 G G G G G G G G C C C C G G G G G G C C
13 chr13_29123971 0 29123971 A A A A A A A A C C C C A A A A A A C C
13 chr13_29129863 0 29129863 C C C C C C C C G G G G C C C C C C G G
13 chr13_29175936 0 29175936 A A A A A A A A T T T T A A A A A A T T
13 chr13_29187103 0 29187103 C C C C C C C C G G G G C C C C C C G G
13 chr13_29190854 0 29190854 A A A A A A A A A C C C A A A A A A C C
13 chr13_29196656 0 29196656 G G G G G G G G G G C C G G G G G G G G
13 chr13_29197766 0 29197766 G G G G G G C G G G G G G G G G G G G G
13 chr13_29197901 0 29197901 G G G G G G T T G G G G G G G G G G G G
13 chr13_29202459 0 29202459 T T T T T T T T T T T T T T T T A A T T
13 chr13_29215582 0 29215582 C C C C C C C C C C C C C C A A C C C C
13 chr13_29217557 0 29217557 A C A A A A A C C C C C A A A A A A C C
13 chr13_29225807 0 29225807 A A A A A A A A A A A A A A A T A A A A
13 chr13_29233095 0 29233095 G G G G G G G G C C C C G G G G G G C C
13 chr13_29249663 0 29249663 C C C C C C C C A A A A C C C C C C A A
13 chr13_29249908 0 29249908 A A A C A A A A A A A A A A A A A A A A
13 chr13_29268879 0 29268879 C C C C C C C C A A A A C C C C C C A A
13 chr13_29278506 0 29278506 C C C C C C C C C C C C C C C C A C C C
13 chr13_29280678 0 29280678 A A A A A A A A C C C C A A A A A A C C
13 chr13_29348474 0 29348474 A A A A A A A A A A A A A A T T A A A A
13 chr13_29351678 0 29351678 T T A A T T T T T T T T T T T T T T T T
13 chr13_29355089 0 29355089 T T T T T T T T T T T T A A T T T T T T
13 chr13_29356823 0 29356823 C C C C C C C C A C C C C C C C C C C C
13 chr13_29374949 0 29374949 T T T T T T T T A T A T T T T T T T T T
13 chr13_29378987 0 29378987 A A A A A C A A A A A A A A A A A A A A
13 chr13_29387015 0 29387015 T T T T T T T T T T T T A T T T T T T T
13 chr13_29397519 0 29397519 A A A A A A A A C C C C A A A A A A C C
13 chr13_29404300 0 29404300 T T T T T T T T G G G G T T T T T T G G
13 chr13_29406239 0 29406239 C C C C C C C C A A A A C C C C C C A A
13 chr13_29452848 0 29452848 C C C C C C C C G G G G C C C C C C G G
13 chr13_29459022 0 29459022 T T T T T T T T T T T T T T G G T T T T
13 chr13_29464958 0 29464958 C C C C C C C C G G G G C C C C C C G G
13 chr13_29465300 0 29465300 G G G G G G G G C C C C G G G G G G C C
13 chr13_29482063 0 29482063 G G G G G G G G C C C C G G G G G G C C
13 chr13_29509767 0 29509767 T T T T A T T T T T T T T T T T T T T T
13 chr13_29516053 0 29516053 C C C C C C C C A A A A C C C C C C A A
13 chr13_29518955 0 29518955 A A A A A A A A A T A T A A A A A A T T
13 chr13_29551183 0 29551183 A A A A A A A A A A A A A C A A A A A A
13 chr13_29561350 0 29561350 A A A A A A A A C C C C A A A A A A C C
13 chr13_29564134 0 29564134 T T T T T T T T T T T T T T G T T T T T
13 chr13_29578806 0 29578806 G G G G C C G G G G G G G G G G G G G G
13 chr13_29612150 0 29612150 G G G G G G G G C G C G G G G G G G C C
13 chr13_29635815 0 29635815 T T T T T T T T T T T T G T T T T T T T
13 chr13_29644876 0 29644876 C C C C A A C C A A A A C C C C C C A A
13 chr13_29649933 0 29649933 C C C C C C C C A C C C C C C C C C C C
13 chr13_29665599 0 29665599 T T T T T T T T G T G G T T T T T T G G
13 chr13_29667410 0 29667410 T T G G G G G G G G G G G G G G G G G G
13 chr13_29671494 0 29671494 G G G G G G G G C G C G G G G G G G C C
13 chr13_29691270 0 29691270 G G T T G G G G G G G G G G G G G G G G
13 chr13_29706657 0 29706657 G G G G G G G G G G G G G G C G G G G G
13 chr13_29734264 0 29734264 A A A A A A A A A A A A A T A A A A A A
13 chr13_29750067 0 29750067 C C C C C C C C C C C C C G C C C C C C
13 chr13_29760871 0 29760871 G G G G G G G G T T T T G G G G G G T T
13 chr13_29763350 0 29763350 T T T T G T T T T T T T T T T T T T T T
13 chr13_29770772 0 29770772 G G G G G G G G G G G G G T G G G G G G
13 chr13_29791940 0 29791940 C C C C C C C C C C C C C G C C C C C C
13 chr13_29797495 0 29797495 A A A A A A A A A A A A A A A A C C A A
13 chr13_29806441 0 29806441 T T G T G G T T T T T T T T T T T T T T
13 chr13_29834308 0 29834308 A A A A A A A A T T T T A A A A A A T T
13 chr13_29871705 0 29871705 G G G G G G G G G G G G G G G T G G G G
13 chr13_29873547 0 29873547 G G G G G G G G C C C C G G G G G G C C
13 chr13_29894737 0 29894737 C C C C C C C C C C C C C C G G C C C C
13 chr13_29898784 0 29898784 T T G G T T T T T T T T T T T T T T T T
13 chr13_29904207 0 29904207 G G G G G G G G C C C C G G G G G G C C
13 chr13_29929017 0 29929017 T T T T T T T T T T T T G T T T T T T T
13 chr13_29929669 0 29929669 C C C C C C C C G G G G C C C C C C G G
13 chr13_29929816 0 29929816 G T G G G G G G G G G G G G G G G G G G
13 chr13_29938184 0 29938184 G G G G G G G G C C C C G G G G G G C C
13 chr13_29947117 0 29947117 T T T T T T T T T T T T T T G G T T T T
13 chr13_29963839 0 29963839 G G G G G G G G C C C C G G G G G G C C
13 chr13_29971870 0 29971870 A A A A A A A A C C C C A A A A A A C C
13 chr13_29994151 0 29994151 A A A A A A A A C C C C A A A A A A C C
13 chr13_30019980 0 30019980 G G G G G T G G G G G G G G G G G G G G
13 chr13_30040850 0 30040850 C C C C C C C C G G G G C C C C C C G G
13 chr13_30069827 0 30069827 A A A A A A A A C C C C A A A A A A C C
13 chr13_30076099 0 30076099 G G C C C C C G C C C C C C C C C C C C
13 chr13_30090466 0 30090466 G G G G G G G G T T T T G G G G G G T T
13 chr13_30095584 0 30095584 A A A A A A A A A A A A A T A A A A A A
13 chr13_30098755 0 30098755 A A A A A A A A A A A A A C A A A A A A
13 chr13_30098982 0 30098982 A T T T T T A A T T T T T T T T T T T T
13 chr13_30100373 0 30100373 G G C C C C G G C C C C C C C C C C C C
13 chr13_30130149 0 30130149 C C C C C C C C G G G G C C C C C C G G
13 chr13_30146580 0 30146580 T T T T T T T T A T T T T T T T T T T T
13 chr13_30171568 0 30171568 A A A A A A A A A A A A A C A A A A A A
13 chr13_30177283 0 30177283 G G G G G G G G G G G G G G T T G G G G
13 chr13_30265705 0 30265705 G G C G G G G G G G G G G G G G G G G G
13 chr13_30273076 0 30273076 C C C C A C C C C C C C C C C C C C C C
13 chr13_30285947 0 30285947 A A A C A A A A A A A A A A A A A A A A
13 chr13_30287042 0 30287042 G G G G G G G G G G G G G G G G C G G G
13 chr13_30292867 0 30292867 G G G G G G G G G G G G C C G G G G G G
13 chr13_30293583 0 30293583 A A A A A A A A A A A A A A A T A A A A
13 chr13_30305931 0 30305931 C C A A A A A C A A A A A A A A A A A A
13 chr13_30311151 0 30311151 A A T T T T A A A A A A A A A A A A A A
13 chr13_30325917 0 30325917 A A A A A A A A A C A C A A A A A A A A
13 chr13_30349957 0 30349957 A A A A C C A A A A A A A A A A A A A A
13 chr13_30350342 0 30350342 G G G G G T G G G G G G G G G T G G G G
13 chr13_30366024 0 30366024 A A A A A A A A A A A A A A T T A A A A
13 chr13_30367175 0 30367175 G G G G G G G G C G C G G G G G G G C C
13 chr13_30370127 0 30370127 G G G G G G G G C C C C C C C C C C C C
13 chr13_30393577 0 30393577 C C C C C C C C G G G G C C C C C C G G
13 chr13_30428869 0 30428869 G G G G G G G G G G C G G G G G G G G G
13 chr13_30437465 0 30437465 A A A A A A A A A A A A A C A A A A A A
13 chr13_30443150 0 30443150 G G T T T T G G T T T T T T T T T T T T
13 chr13_30445341 0 30445341 G G G G G G G G C G C G G G G G G G G G
13 chr13_30490531 0 30490531 G G T T T T G G T T T T T T T T T T T T
13 chr13_30501044 0 30501044 A A A A A A A A T T T T A A A A A A T T
13 chr13_30512140 0 30512140 C C A A C C C C C C C C C C C C C C C C
13 chr13_30512601 0 30512601 A A A A A A A A A A A A A A A C A A A A
13 chr13_30525811 0 30525811 C C C C C C C C G G G G C C C C C C G G
13 chr13_30544658 0 30544658 G G G G G G G G G G G G G G T T G G G G
13 chr13_30550230 0 30550230 A A A A A A A A C C C C A A A A A A C C
13 chr13_30578749 0 30578749 C C C C C C C C C C C C C G C C C C C C
13 chr13_30582429 0 30582429 C C C C C C G G C C C C C C C C C C C C
13 chr13_30592576 0 30592576 T T T T T T T T T T T T G G T T T T T T
13 chr13_30605650 0 30605650 G G G G G G G G T T T T G G G G G G T T
13 chr13_30607333 0 30607333 A A A A C C A A A A A A A A A A A A A A
13 chr13_30611481 0 30611481 G G G G G G G G G G G G G G C G G G G G
13 chr13_30614421 0 30614421 C C C C C C C C C C A C C C C C C C C C
13 chr13_30649945 0 30649945 G G G G G G G G G G G G G G T T G G G G
13 chr13_30675051 0 30675051 C C C C C C C C G G G G C C C C C C G G
13 chr13_30677524 0 30677524 G G G G G G G G C C C C G G G G C C C C
13 chr13_30693022 0 30693022 T T G G G G G G G G G G G G G G G G G G
13 chr13_30695938 0 30695938 C C C C C C C C C C C C C C C G C C C C
13 chr13_30723964 0 30723964 C C C C C C C C G G G G C C C C C C G G
13 chr13_30733117 0 30733117 C C C C C C C C C C C C C C C C A A C C
13 chr13_30742048 0 30742048 C C C C C C C C C C C C C C G G C C C C
13 chr13_30755506 0 30755506 C C C C C C C C A A A A C C C C C C A A
13 chr13_30787473 0 30787473 A A A A A A A A A A A A A A A A A C A A
13 chr13_30796143 0 30796143 C C C C C C C C C C C C C G C C C C C C
13 chr13_30809672 0 30809672 T T T T T T T T T T T T T T T T G T T T
13 chr13_30835357 0 30835357 A A A C C C A A A A A A A A A A A A A A
13 chr13_30923062 0 30923062 G G G G C G G G G G G G G G G G G G G G
13 chr13_30932582 0 30932582 T T T T T T T T T T G T T T T T T T G G
13 chr13_30941534 0 30941534 A A T T T T A A T T T T A A A A A A T T
13 chr13_30961714 0 30961714 C C C C C G C C C C C C C C C C C C C C
13 chr13_30969495 0 30969495 G G G G G G G G G G G G G T G G G G G G
13 chr13_31000545 0 31000545 G G G G G G G G C C C C G G G G G G C C
13 chr13_31003344 0 31003344 T T T T T T T T T T T T T T T T A A T T
13 chr13_31014433 0 31014433 G G G G G G G G G G G G G G G G C C G G
13 chr13_31018635 0 31018635 C C C C C C C C A C A C C C C C C C C C
13 chr13_31023654 0 31023654 C C C C C C C C C C C C C C C C C G C C
13 chr13_31026327 0 31026327 T T T T T T T T T T A T T T T T T T T T
13 chr13_31028219 0 31028219 G G G G C G G G G G G G G G C C G G G G
13 chr13_31030850 0 31030850 T T T T T T T T T T T T G G G G G G T T
13 chr13_31052504 0 31052504 G G G G G G G G G G G G C G G G G G G G
13 chr13_31056803 0 31056803 C C C C C C C C C G C C C C C C C C C C
13 chr13_31060815 0 31060815 G G G G G G G G T T T T G G G G G G T T
13 chr13_31066488 0 31066488 C C C C C C C C A A A C C C C C C C A A
13 chr13_31096654 0 31096654 A A A A A A A A C C C C A A A A A A C C
13 chr13_31112775 0 31112775 C C C C C C C C G G G G C C C C C C G G
13 chr13_31120279 0 31120279 G T G G G G G G G G G G G G G G G G G G
13 chr13_31123628 0 31123628 G G G G G G G G G G G T G G G G G G G G
13 chr13_31131043 0 31131043 T T T T T T T T G G G G T T T T T T G G
13 chr13_31141988 0 31141988 G G G G G G T T G G G G G G G G G G G G
13 chr13_31149292 0 31149292 G G G G G G G G T T T T G G G G G G T T
13 chr13_31161548 0 31161548 T T G G G G T T T T T T T T T T T T T T
13 chr13_31167581 0 31167581 A A A A A A A A C C C C A A A A A A C C
13 chr13_31192077 0 31192077 G G G G G T G G G G G G G G G G G G G G
13 chr13_31209338 0 31209338 C C C C C C C C C C C C C C C C A A C C
13 chr13_31209953 0 31209953 G G G G G G G G T T T T G G G G G G T T
13 chr13_31223421 0 31223421 C C C C C G C C C C C C C C C C C C C C
13 chr13_31262335 0 31262335 G G G G G G G G C C C C G G G G G G C C
13 chr13_31313774 0 31313774 C C C C C C C C A A A A C C C C C C A A
13 chr13_31315814 0 31315814 A A A A A A A A A A A C A A A A A A A A
13 chr13_31319692 0 31319692 C C C C C C C C C C C C C C C C G G C C
13 chr13_31322744 0 31322744 A C A A A A A A A A A A A A A A A A A A
13 chr13_31338922 0 31338922 G G G G G G G G G G G G G T G G G G G G
13 chr13_31352308 0 31352308 G G G G G G G G G G G G G G G T G G G G
13 chr13_31354168 0 31354168 G G G G G G G G C C C C G G G G G G C C
13 chr13_31418022 0 31418022 C C C C A C C C C C C C C C C C C C C C
13 chr13_31431789 0 31431789 A C C C C C C C C C C C C C C C C C C C
13 chr13_31445935 0 31445935 C C C C C G C C C C C C C C C C C C C C
13 chr13_31450976 0 31450976 A A A A A A A A A A A A A C A A A A A A
13 chr13_31453675 0 31453675 G G G G G G G G T T T T G G G G G G T T
13 chr13_31457779 0 31457779 A A C C A A A A A A A A A A A A A A A A
13 chr13_31469637 0 31469637 T T T T T T T T T T T T G T T T T T T T
13 chr13_31475966 0 31475966 A A A A A A A A A A A A A A A C A A A A
13 chr13_31493066 0 31493066 C C C C C C C C C C A C C C C C C C C C
13 chr13_31507892 0 31507892 G G C C C C C C G G G G C C C C C C G G
13 chr13_31517778 0 31517778 T T T T T T G G T T T T T T T T T T T T
13 chr13_31545504 0 31545504 T T T T G T T T T T T T T T T T T T T T
13 chr13_31556081 0 31556081 G G G G G G G G G G G G G G G G T T G G
13 chr13_31560651 0 31560651 G G C G G G G G G G G G G G G G G G G G
13 chr13_31563837 0 31563837 C G C C C C C C C C C C C C C C C C C C
13 chr13_31564873 0 31564873 T T T T T T T T T T T T T T G G T T T T
13 chr13_31578410 0 31578410 T T T T T T T T G G G G T T T T T T G G
13 chr13_31603756 0 31603756 G G G G G G G G G G G G C C G G G G G G
13 chr13_31604675 0 31604675 G G G G G G G G G G G G C G G G G G G G
13 chr13_31613120 0 31613120 A A A A A A A A T T T T A A A A A A T T
13 chr13_31646864 0 31646864 C C C C C C C C A A A A C C C C C C A A
13 chr13_31686328 0 31686328 T T T T T T T T T T T T G G T T T T T T
13 chr13_31690977 0 31690977 C C C C C C C C G G G G C C C C C C G G
13 chr13_31746963 0 31746963 G G G G G G G G T T T T G G G G G G T T
13 chr13_31768067 0 31768067 C C G G G G C G G G G G G G G G G G G G
13 chr13_31778456 0 31778456 A A A A A A A A T T T T A A A A A A T T
13 chr13_31784083 0 31784083 C C C C C C C C C C C C C C C C G G C C
13 chr13_31798043 0 31798043 C C C C C C C C A A A A C C C C C C A A
13 chr13_31798632 0 31798632 A A A A A A A A T T T T A A A A A A T T
13 chr13_31817119 0 31817119 T T T T T T T T T T T T G G T T T T T T
13 chr13_31822666 0 31822666 G G G G G G G G C C C C G G G G G G C C
13 chr13_31824544 0 31824544 C C C C C G C C C C C C C C C C C C C C
13 chr13_31835674 0 31835674 G G G G G T G G G G G G G G G G G G G G
13 chr13_31866995 0 31866995 C C G G G G C C G G G G G G G G G G G G
13 chr13_31881219 0 31881219 G G G T G G G G G G G G G G G G G G G G
13 chr13_31907376 0 31907376 T T T T T T T T T T T T T T T T G G T T
13 chr13_31910939 0 31910939 T T T T T T T T G G G G T T T T T T G G
13 chr13_31914244 0 31914244 A A A A A A A A C C C C A A A A A A C C
13 chr13_31927855 0 31927855 T T T T T T T T T T T T T T A T T T T T
13 chr13_31939534 0 31939534 A A A A A A A A A A A A A T A A A A A A
13 chr13_31955369 0 31955369 A A A A A C A A A A A A A A A A A A A A
13 chr13_31958481 0 31958481 G G G G G G G G C C C C G G G G G G C C
13 chr13_31960138 0 31960138 G G G G G G G G T T T T G G G G G G T T
13 chr13_31981698 0 31981698 A A A A A A A A A A A T A A A A A A A A
13 chr13_31984904 0 31984904 G G G G G G G G G G G G G G C C G G G G
13 chr13_31985746 0 31985746 T T A A A A A A A A A A A A A A A A A A
13 chr13_31988278 0 31988278 G G G G G G G G C C C C G G G G G G C C
13 chr13_31988460 0 31988460 A A A A A A A A C C C C A A A A A A C C
13 chr13_32001237 0 32001237 G G G G G G G G T T T T G G G G G G T T
13 chr13_32006563 0 32006563 T T A A A T T T T T T T T T T T T T T T
13 chr13_32016369 0 32016369 G G C G C G G G G G G G G G G G G G G G
13 chr13_32025785 0 32025785 C C C C C C C C C C C C C C G G C C C C
13 chr13_32031926 0 32031926 C C C C C C C C G G G G C C C C C C G G
13 chr13_32034304 0 32034304 G G G G G T G G G G G G G G G G G G G G
13 chr13_32041570 0 32041570 C C C C C C C C C C C C G G C C C C C C
13 chr13_32063534 0 32063534 A A A C A A A A A A A A A A A A A A A A
13 chr13_32068668 0 32068668 G G G G G G G G G G G G G G G G C G G G
13 chr13_32091007 0 32091007 C C C C C C C C C C C C C C C C C G C C
13 chr13_32106973 0 32106973 G G G G G G G G G G G G G G G G G T G G
13 chr13_32116662 0 32116662 G G G G G G G G C C C C G G G G G G C C
13 chr13_32123395 0 32123395 G G G G G G G G C C C C G G G G G G G G
13 chr13_32134421 0 32134421 C C C C C C C C C G C G C C C C C C G G
13 chr13_32149415 0 32149415 C C C C C C C C C C C C C C A A C C C C
13 chr13_32155859 0 32155859 C C C C C G C C C C C C C C C C C C C C
13 chr13_32159058 0 32159058 G G T T T T G G G G G G G G G G G G G G
13 chr13_32176167 0 32176167 T T T T T T T T G G G G T T T T T T G G
13 chr13_32194316 0 32194316 T T T T G T T T G G G G G G G G T T G G
13 chr13_32196294 0 32196294 T T T T T T T T G G G G T T T T T T G G
13 chr13_32207591 0 32207591 T T T T T T T T G G G G T T T T T T G G
13 chr13_32225318 0 32225318 T T G G G G T T T T T T T T T T T T T T
13 chr13_32237725 0 32237725 T T T T T T T T A A A A A A T T T T A A
13 chr13_32251875 0 32251875 G G C G G G G G G G G G G G G G G G G G
13 chr13_32252224 0 32252224 G G G G G G G G C C C C G G G G G G C C
13 chr13_32252667 0 32252667 A A A A A A C C A A A A A A A A A A A A
13 chr13_32258704 0 32258704 A A A A A A A A C C C C A A A A A A C C
13 chr13_32259500 0 32259500 C C C C C C C C G G G G C C C C C C G G
13 chr13_32262675 0 32262675 A A A A A A A A A A A A A C A A A A A A
13 chr13_32267246 0 32267246 C C C C C C C C C C C C A C C C C C C C
13 chr13_32274672 0 32274672 C C C C C C C C G G G G C C C C C C G G
13 chr13_32283226 0 32283226 C C C C C C C C C C C C C G C C C C C C
13 chr13_32321952 0 32321952 G G G G G G G G G G G G G G G G C C G G
13 chr13_32350781 0 32350781 A A A A A A A A C C C C A A A A A A C C
13 chr13_32363016 0 32363016 A A A A A A A A T T T T A A A A A A T T
13 chr13_32368069 0 32368069 A A A A C C A A A A A A A A A A A A A A
13 chr13_32396387 0 32396387 T T T T T T T T T T T T T T G G T T T T
13 chr13_32426757 0 32426757 C C C C C C C C A A A A C C C C C C A A
13 chr13_32432019 0 32432019 C C C C C C C C G G G G C C C C C C G G
13 chr13_32439364 0 32439364 G G G G G G G G C C C C G G G G G G C C
13 chr13_32453283 0 32453283 C C C C C G C C C C C C C C C C C C C C
13 chr13_32454426 0 32454426 T T T T T T T T G T G G T T T T T T G G
13 chr13_32475075 0 32475075 C C C C C C C C A A A A C C C C C C A A
13 chr13_32495556 0 32495556 C C A A A A C C A A A A A A A A A A A A
13 chr13_32498208 0 32498208 C C C C G G C C C C C C C C C C C C C C
13 chr13_32532230 0 32532230 G G G G G G G G T T T T G G G G G G T T
13 chr13_32555649 0 32555649 C C C C A C C C C C C C C C C C C C C C
13 chr13_32572725 0 32572725 A A A A A A A A A A A A A C A A A A A A
13 chr13_32594499 0 32594499 A A A A A A A A A T A T A A A A A A A A
13 chr13_32598984 0 32598984 G G G G G G G G G G G G C G G G G G G G
13 chr13_32611548 0 32611548 C C C C C G C C C C C C C C C C C C C C
13 chr13_32612303 0 32612303 T T A A A A T T A A A A A A A A A A A A
13 chr13_32613878 0 32613878 T T T T A A T T T T T T T T T T T T T T
13 chr13_32669677 0 32669677 A A A A A A A A C C C C A A A A A A C C
13 chr13_32702110 0 32702110 G G G G G G G G C C C C G G G G G G C C
13 chr13_32713403 0 32713403 A A A A A A A A C C C C A A A A A A C C
13 chr13_32722094 0 32722094 A A A A A A A A A A A A A T A A A A A A
13 chr13_32736382 0 32736382 G G G G G G G G G G G G G G G T G G G G
13 chr13_32756237 0 32756237 C C C C C C C C G G G G C C C C C C G G
13 chr13_32807093 0 32807093 T T T T T T T T T T T T T T A T T T T T
13 chr13_32819492 0 32819492 C C C C C C C C G G G G C C C C C C G G
13 chr13_32870603 0 32870603 G G C C C C G G G G G G G G G G G G G G
13 chr13_32877996 0 32877996 G G G G G G G G G G G G G G G G G T G G
13 chr13_32931501 0 32931501 G G G G G G G G C C C C G G G G G G C C
13 chr13_32947663 0 32947663 C C C C C C C C C C C C G G C C C C C C
13 chr13_32972269 0 32972269 G G T T G G G T T T T T T T T T T T T T
13 chr13_32996401 0 32996401 G G G G G G G G C C C C G G G G G G C C
13 chr13_32998944 0 32998944 C C G G C C C C G G G G G G G G G G G G
13 chr13_33001239 0 33001239 A A C C C C A A A A A A C C C C C C A A
13 chr13_33033307 0 33033307 G G G G G G G G G G G T G G G G G G G G
13 chr13_33054158 0 33054158 C C C C C C C C C C C C C C C C C G C C
13 chr13_33072426 0 33072426 G G T T T T G G G G G G G G T T T T G G
13 chr13_33079082 0 33079082 T T T T T T T T T T T T T T A T T T T T
13 chr13_33083716 0 33083716 G G T T T T G G T T T T T T T T T T T T
13 chr13_33130930 0 33130930 G G C G C C G G G G G G G G G G G G G G
13 chr13_33144878 0 33144878 G G G G G G G G G T T T G G G G G G T T
13 chr13_33155570 0 33155570 G G G G G G G G T T T T G G G G G G T T
13 chr13_33156175 0 33156175 A A A A A A A A C C C C A A A A A A C C
13 chr13_33181966 0 33181966 G G G G G G G G T T G G G G G G G G G G
13 chr13_33187499 0 33187499 A A A A A A A A T T T T A A A A A A T T
13 chr13_33207064 0 33207064 G G G G G G G G G G G G G G T T G G G G
13 chr13_33229157 0 33229157 C C G G G G G G G G G G G G G G G G G G
13 chr13_33272845 0 33272845 G G G G G G G G G G G G G T G G G G G G
13 chr13_33277269 0 33277269 G G C C G G G G G G G G G G G G G G G G
13 chr13_33286431 0 33286431 G G G G G G G G T T G T G G G G G G G G
13 chr13_33296365 0 33296365 G G G G G G G G C C C C G G G G G G C C
13 chr13_33297316 0 33297316 C C C C G G C C C C C C C C C C C C C C
13 chr13_33310852 0 33310852 C C C C G G C C C C C C C C C C C C C C
13 chr13_33328078 0 33328078 G G G G G G C G G G G G G G G G G G G G
13 chr13_33336608 0 33336608 C C C C C C C C G G G G C C C C C C G G
13 chr13_33353478 0 33353478 C C C C C C C C C C C C A C C C C C C C
13 chr13_33354098 0 33354098 G G T T T T T T T T T T T T T T T T T T
13 chr13_33360971 0 33360971 G G G G T T G G T T T T T T T T T T T T
13 chr13_33366296 0 33366296 C C C C C C C C C C C C C C G G C C C C
13 chr13_33381558 0 33381558 C C C C C C C C C C C G C C C C C C C C
13 chr13_33384114 0 33384114 C C C C C C C C C C C G C C C C C C C C
13 chr13_33397779 0 33397779 G G G G G G G G C C C C G G G G G G C C
13 chr13_33411080 0 33411080 G G G T G G G G G G G G G G G G G G G G
13 chr13_33414081 0 33414081 A A C C C C C C C C C C C C C C C C C C
13 chr13_33416910 0 33416910 G G G G G G G G C C C C G G G G G G C C
13 chr13_33461251 0 33461251 G G C C C C G G G G G G G G G G G G G G
13 chr13_33469449 0 33469449 G G G T G G G G G G G G G G G G G G G G
13 chr13_33494991 0 33494991 G G G G T T G G G G G G G G G G G G G G
13 chr13_33512785 0 33512785 C C C C C C C C C C C C C C A A A A C C
13 chr13_33527235 0 33527235 G G G G G G G G T T T T G G G G G G T T
13 chr13_33544584 0 33544584 G G G G G G G G C C C C G G G G G G C C
13 chr13_33570091 0 33570091 G G G G G G G G G G G G G G G G C C G G
13 chr13_33580871 0 33580871 C C G G G G C C G G G G G G G G G G G G
13 chr13_33582648 0 33582648 C C C C C C C C C C C C C C C C A C C C
13 chr13_33618376 0 33618376 T T T T T T T T A A A A T T T T T T A A
13 chr13_33626644 0 33626644 G G G G G G G G G G G G G G G G G T G G
13 chr13_33637992 0 33637992 G G G G G G G G G G G G G G G G C C G G
13 chr13_33657716 0 33657716 T T T T T T T T T T T T G G G G G G T T
13 chr13_33665118 0 33665118 C C C C C C C C G G G G C C C C C C G G
13 chr13_33665664 0 33665664 T T T T T T T T T T G T T T T T T T G G
13 chr13_33666645 0 33666645 C C C C C C C C A C C C C C C C C C C C
13 chr13_33667022 0 33667022 C C C C C C C C C G C G C C C C C C C C
13 chr13_33667821 0 33667821 G G T T T T G G T T T T T T T T T T T T
13 chr13_33669071 0 33669071 G G G G G G G G T T T T G G G G G G T T
13 chr13_33670854 0 33670854 G G C C C C C C C C C C C C C C C C C C
13 chr13_33704724 0 33704724 C C C C C C C C G G G G C C C C C C G G
13 chr13_33719553 0 33719553 G G G G G G G G T T G G G G G G G G G G
13 chr13_33722425 0 33722425 A A C C C C C C C C C C C C C C C C C C
13 chr13_33723346 0 33723346 A A A A A T A A A A A A A A A A A A A A
13 chr13_33739485 0 33739485 T T T T T T T T A A A A T T T T T T A A
13 chr13_33743913 0 33743913 G G G G G G G G G G G G C C C C G G G G
13 chr13_33745754 0 33745754 C C C C C C C C C C C C C C A A C C C C
13 chr13_33755758 0 33755758 G G G G G G G G T T T T G G G G G G T T
13 chr13_33755840 0 33755840 G G G G G G G G C C C C G G G G G G C C
13 chr13_33756667 0 33756667 T T T T T T T T T T T T G T T T T T T T
13 chr13_33780824 0 33780824 G G G G G G G G C C C G G G G G G G C C
13 chr13_33801153 0 33801153 A A A A A A A A C C C C A A A A A A C C
13 chr13_33808580 0 33808580 G G G G G G G G C C C C G G G G G G C C
13 chr13_33835749 0 33835749 C C C C C C C C A A A A C C C C C C A A
13 chr13_33855658 0 33855658 A A A A A A A A C C C C A A A A A A C C
13 chr13_33877160 0 33877160 A A A A A A A C A A A A A A A A A A A A
13 chr13_33880565 0 33880565 T T T T T T T T T T T T T T A A T T T T
13 chr13_33903116 0 33903116 C C C C C C C C C C C C C C G G C C C C
13 chr13_33925892 0 33925892 C C C C C C C G C C C C C C C C C C C C
13 chr13_33957049 0 33957049 A A A A A A A A C C C C A A A A A A C C
13 chr13_33963731 0 33963731 T T T T T T T T A A A A T T T T T T A A
13 chr13_33969749 0 33969749 T T T T T T T T T T G T T T T T T T T T
13 chr13_33969811 0 33969811 C C C C C G C C C C C C C C C C C C C C
13 chr13_33979899 0 33979899 C C C C C C C C G G G G C C C C C C G G
13 chr13_33981746 0 33981746 C C C C C C C C C C C C C C C C A C C C
13 chr13_33983618 0 33983618 C C C C C C C C C C C C C C C C C G C C
13 chr13_34010947 0 34010947 C C G G C C C C C C C C C C C C C C C C
13 chr13_34020410 0 34020410 C C C C C C C C C C C C C G C C C C C C
13 chr13_34029710 0 34029710 G G G G G G G G G G G G C G C C G G G G
13 chr13_34042881 0 34042881 G G G G G T G G G G G G G G G G G G G G
13 chr13_34046242 0 34046242 T T T T T T G G T T T T T T T T T T T T
13 chr13_34049769 0 34049769 C C C C C C C C G G G G C C C C C C G G
13 chr13_34065338 0 34065338 A A A A A A A A C C C C A A A A A A C C
13 chr13_34069425 0 34069425 T T T T T T T T G G G G T T T T T T G G
13 chr13_34097595 0 34097595 T T T T T T T T T T A T T T T T T T T T
13 chr13_34101220 0 34101220 G G G G G G G G G G C G G G G G G G G G
13 chr13_34103013 0 34103013 A A A A A A A A C C C C A A A A A A C C
13 chr13_34107469 0 34107469 T T T T T T T T G G G G T T T T T T G G
13 chr13_34112549 0 34112549 A A T T T T T T T T T T T T T T T T T T
13 chr13_34126785 0 34126785 C C C C C C C G C C C C C C C C C C C C
13 chr13_34132478 0 34132478 T T G G G G T T G G G G G G G G G G G G
13 chr13_34137635 0 34137635 A A A T A A A A A A A A A A A A A A A A
13 chr13_34138464 0 34138464 A A A A A A A A A A A A A A A A C C A A
13 chr13_34147272 0 34147272 C C C C C C C C C C C C C G C C C C C C
13 chr13_34147416 0 34147416 C C C C C C C C C C C C C C A C C C C C
13 chr13_34154319 0 34154319 G G G G G G G T G G G G G G G G G G G G
13 chr13_34157949 0 34157949 T T T T T T T T T T G T T T T T T T T T
13 chr13_34160618 0 34160618 A A A A A C A A A A A A A A A A A A A A
13 chr13_34189289 0 34189289 A A A A A C A A A A A A A A A A A A A A
13 chr13_34190658 0 34190658 C C C C C C C C C C C C G G C C C C C C
13 chr13_34191906 0 34191906 T T T T T T T T T T T T T T T T G T T T
13 chr13_34193643 0 34193643 C C C C C C C C C C C C C C C C C G C C
13 chr13_34195160 0 34195160 A A A C A A A A A A A A A A A A A A A A
13 chr13_34202340 0 34202340 A A A A A A A A A A A A A T A A A A A A
13 chr13_34225686 0 34225686 G G G G G G G G T T T T G G G G G G T T
13 chr13_34256971 0 34256971 C C C C C C C C A A A A C C C C C C A A
13 chr13_34260096 0 34260096 A A A A A A A A A A A T A A A A A A A A
13 chr13_34270041 0 34270041 C C A A A A C C C C C C C C C C C C C C
13 chr13_34271245 0 34271245 T T T T T T T T T T T T A A T T T T T T
13 chr13_34272704 0 34272704 A C A A A A A A A A A A A A A A A A A A
13 chr13_34273524 0 34273524 C C C C G G C C C C C C C C C C C C C C
13 chr13_34275930 0 34275930 C C C C C C C C A A A A C C C C C C A A
13 chr13_34278288 0 34278288 G G T T T T G G T T T T T T T T T T T T
13 chr13_34289931 0 34289931 A A C C C C A A A A A A A A A A A A A A
13 chr13_34291823 0 34291823 C C C C C C C C C C C C C C C C G G C C
13 chr13_34345946 0 34345946 G G G G C G G G G G G G G G G G G G G G
13 chr13_34347656 0 34347656 C C C C C C C C A A A A C C C C C C A A
13 chr13_34395975 0 34395975 G G G G G G G G T T T T G G G G G G T T
13 chr13_34407142 0 34407142 A A A A A A A A C C C C A A A A A A C C
13 chr13_34410830 0 34410830 A A A A A A A A T T T T A A A A A A T T
13 chr13_34411806 0 34411806 G G G G G G G G T T T T G G G G G G T T
13 chr13_34430886 0 34430886 G G G G G G G G G G G G G G G G C C G G
13 chr13_34434046 0 34434046 G G G G G G G G T T T T G G G G G G G G
13 chr13_34442549 0 34442549 C C C C C C C C G G G G C C C C C C G G
13 chr13_34460156 0 34460156 T T T T T T T T A A A A T T T T T T A A
13 chr13_34460379 0 34460379 A A A A A A A A A A A A C C A A A A A A
13 chr13_34476798 0 34476798 A A C C C C C C C C C C C C C C C C C C
13 chr13_34481168 0 34481168 A A A A A A A A A A A A A A A A T T A A
13 chr13_34491887 0 34491887 T T T T T T A A T T T T T T T T T T T T
13 chr13_34499455 0 34499455 T T T T T T T T T T G T T T T T T T T T
13 chr13_34512542 0 34512542 A A A A A A A A C C C C A A A A A A C C
13 chr13_34517432 0 34517432 C C C C A C C C C C C C C C C C C C C C
13 chr13_34521389 0 34521389 A A A A A A A A T T T T A A A A A A T T
13 chr13_34538451 0 34538451 C C C C C C C C C C C C A A A A A A C C
13 chr13_34553773 0 34553773 C C C C C C C C A A A A C C C C C C A A
13 chr13_34557555 0 34557555 A A A A A A A A C C C C A A A A A A C C
13 chr13_34574610 0 34574610 C C C C A C C C C C C C C C C C C C C C
13 chr13_34584617 0 34584617 G G G G G G G G G G G G C G C C G G G G
13 chr13_34586593 0 34586593 A A A A A A A A A A A A A C A A A A A A
13 chr13_34606550 0 34606550 G G G G G G G G T T G T G G G G G G T T
13 chr13_34609967 0 34609967 A A A A A A A A T T T T A A A A A A T T
13 chr13_34612365 0 34612365 G G G G G G G G C C C G G G G G G G G G
13 chr13_34648346 0 34648346 C C C C C C C C C C C C C C C G C C C C
13 chr13_34660203 0 34660203 C C C C C C C C C C C C C C C C G G C C
13 chr13_34662884 0 34662884 C C C C C C C C C C C C G G C C C C C C
13 chr13_34662937 0 34662937 A A C C A A A A A A A A A A A A A A A A
13 chr13_34672541 0 34672541 G G G G T T G G T T T T T T T T T T T T
13 chr13_34676451 0 34676451 C C C C C C C C C G G G C C C C C C G G
13 chr13_34718204 0 34718204 C C A C C C C C A A A A C C A A A A A A
13 chr13_34733596 0 34733596 T T T T T T T T G T G T T T T T T T G G
13 chr13_34764945 0 34764945 G G G G G G G G G G G G G T G G G G G G
13 chr13_34778408 0 34778408 C C C C C C C C G G G G C C C C C C G G
13 chr13_34783609 0 34783609 C C C G C G C C G G G G G G G G C G G G
13 chr13_34786761 0 34786761 C C C C C C C C G G G G C C C C C C G G
13 chr13_34789399 0 34789399 T T T T T T T T T T T T T T T T A T T T
13 chr13_34803407 0 34803407 C C G G G G G G G G G G G G G G G G G G
13 chr13_34804756 0 34804756 A A A A A A A A C C C C A A A A A A C C
13 chr13_34804978 0 34804978 G G G G G G G G C C C C G G G G G G C C
13 chr13_34864937 0 34864937 C C G G C G C C C C C C C C C C C C C C
13 chr13_34890242 0 34890242 A A A A A T A A A A A A A A A A A A A A
13 chr13_34902532 0 34902532 G G G G G G G G C C C C G G G G G G C C
13 chr13_34903683 0 34903683 C C C C C C C C G G G G C C C C C C G G
13 chr13_34919824 0 34919824 C C C G C C C C C C C C C C C C C C C C
13 chr13_34921436 0 34921436 T T T T T T T T A T A T T T T T T T A A
13 chr13_34951431 0 34951431 G G G G G G G G G G G G C C G G G G G G
13 chr13_34957649 0 34957649 C C C C C C C C A A A A C C C C C C A A
13 chr13_34970365 0 34970365 G G G T G G G G G G G G G G G G G G G G
13 chr13_34997136 0 34997136 T T T T A T T T T T T T T T T T T T T T
13 chr13_35014878 0 35014878 G G G G G G G G G G G G G G T T T T G G
13 chr13_35029464 0 35029464 C C C C C C C C G G G G C C C C C C G G
13 chr13_35035174 0 35035174 A A A A T T A A A A A A A A A A A A A A
13 chr13_35055183 0 35055183 C C C C C C C C C C C C C G C C C C C C
13 chr13_35074072 0 35074072 C C C C C C C C C C C C G G C C C C C C
13 chr13_35106442 0 35106442 T T T T T T T T G G G G T T T T T T G G
13 chr13_35116496 0 35116496 C C C C C C C C C C C C G G G G G G C C
13 chr13_35116564 0 35116564 C C C C C C C C A A A A A A A A A A A A
13 chr13_35120053 0 35120053 C C C C A A C C C C C C C C C C C C C C
13 chr13_35123481 0 35123481 G G G G G G G G C C C C G G G G G G C C
13 chr13_35125106 0 35125106 G G C C C G G G G G G G C C C C C C G G
13 chr13_35127137 0 35127137 G G G G G G G G C C C C G G G G G G G G
13 chr13_35136715 0 35136715 A A A A A A A A A T A A A A A A A A A A
13 chr13_35142625 0 35142625 A T T T T T A A T T T T T T T T T T T T
13 chr13_35147309 0 35147309 G G G G G G G G T T T T G G G G G G T T
13 chr13_35151611 0 35151611 G G G G G G T T G G G G G G G G G G G G
13 chr13_35155598 0 35155598 G G G G G G G G G G G G C G G G G G G G
13 chr13_35159780 0 35159780 G T G G G G G G G G G G G G G T G G G G
13 chr13_35167197 0 35167197 G G G G G G G G G G G G G G G G G T G G
13 chr13_35177176 0 35177176 C C C C C C C C C C C C A C C C C C C C
13 chr13_35177485 0 35177485 C C C C C C C C G G G G C C C C C C G G
13 chr13_35184326 0 35184326 A A A C A A A A A A A A A A A A A A A A
13 chr13_35186653 0 35186653 G G C C G G G G G G G G G G G G G G G G
13 chr13_35214917 0 35214917 G G G G G G G G T T T T G G G G G G T T
13 chr13_35222686 0 35222686 C C C C C C C C C G C G C C C C C C G G
13 chr13_35259856 0 35259856 T T T T T T T T T T T T T T T T A A T T
13 chr13_35264696 0 35264696 C C C C C C C C C C C C C C C C A A C C
13 chr13_35269476 0 35269476 T T T T T T T T T T T T T T A T A T T T
13 chr13_35282364 0 35282364 C C C C C C C C C C C C C C C G C C C C
13 chr13_35295867 0 35295867 T T T T T T A T T T T T T T T T T T T T
13 chr13_35307230 0 35307230 A A A A A A A A A A A A A A A C A A A A
13 chr13_35318436 0 35318436 T T T T T T T T A T T T T T T T T T T T
13 chr13_35326058 0 35326058 G G G G G T G G G G G G G G G G G G G G
13 chr13_35347162 0 35347162 G G G G G T G G G G G G G G G G G G G G
13 chr13_35350777 0 35350777 G G C C C C G G C C C C C C C C C C C C
13 chr13_35369691 0 35369691 C C C C A C C C C C C C C C C C C C C C
13 chr13_35382611 0 35382611 C C A A C C C C C C C C C C C C C C C C
13 chr13_35387881 0 35387881 A T A A A A A A A A A A A A A A A A A A
13 chr13_35407048 0 35407048 T T T T T T T T A A A A T T T T T T A A
13 chr13_35413535 0 35413535 T T T T G G T T G G G G G G G G G G G G
13 chr13_35425613 0 35425613 T T T T A T T T T T T T T T T T T T T T
13 chr13_35451301 0 35451301 A A A C A A A A A A A A A A A A A A A A
13 chr13_35454055 0 35454055 C C A C C C C C C C C C C C C C C C C C
13 chr13_35475821 0 35475821 T T T T T T T T G T G G T T T T T T T T
13 chr13_35480427 0 35480427 G G G G G G G G G G G G C G G G G G G G
13 chr13_35486883 0 35486883 C C C C C C C C G G G G C C C C C C G G
13 chr13_35498249 0 35498249 A A A A A A A A A A A A A A C C A A A A
13 chr13_35521294 0 35521294 G G G G G G G G G G G G C G G G G G G G
13 chr13_35523808 0 35523808 A A A A A A A A A A A C A A A A A A A A
13 chr13_35543103 0 35543103 G G G G G G G G T T T T G G G G G G T T
13 chr13_35560386 0 35560386 T T T T T T T T A A A A T T T T T T A A
13 chr13_35573497 0 35573497 G G G G C C G G G G G G G G G G G G G G
13 chr13_35579831 0 35579831 C C C C C C C C C C C C A C C C C C C C
13 chr13_35581176 0 35581176 G G T T G G G G G G G G G G G G G G G G
13 chr13_35609945 0 35609945 G G G G G G G G G G G G G T G G G G G G
13 chr13_35621422 0 35621422 A A A A A A A A A A A A A A A C A A A A
13 chr13_35627387 0 35627387 T T T T T T T T T T T T A T T T T T T T
13 chr13_35629183 0 35629183 T T T T T T T T G G G G T T T T T T G G
13 chr13_35654190 0 35654190 C C C C C C C C C C C G C C C C C C C C
13 chr13_35662393 0 35662393 A A A A A A A A A A A A A A C C A A A A
13 chr13_35664192 0 35664192 A A A A A A A C A A A A A A A A A A A A
13 chr13_35670217 0 35670217 A A T T A T A A A A A A T T A A T T A A
13 chr13_35671071 0 35671071 C C C C C C C C G G G G C C C C C C G G
13 chr13_35673881 0 35673881 A A A A A A A A A A A A A C A A A A A A
13 chr13_35701469 0 35701469 A A A A A A A A C C C C A A A A A A C C
13 chr13_35720405 0 35720405 T T T T T T T T T T T T T T T T G G T T
13 chr13_35725689 0 35725689 G G G G G G G G G G G G G G T T G G G G
13 chr13_35733692 0 35733692 G G T T G T G G G G G G G G G G G G G G
13 chr13_35733791 0 35733791 A A A A A A A A A A A A A A A A T T A A
13 chr13_35763304 0 35763304 G G G G G G G G C C C C G G G G G G C C
13 chr13_35764682 0 35764682 G G G G G G G G C C C C G G G G G G C C
13 chr13_35770857 0 35770857 A A A A A A A A A A A A A C A A A A A A
13 chr13_35807279 0 35807279 T T G T T T T T T T T T T T T T T T T T
13 chr13_35814586 0 35814586 A A A T A A A A A A A A A A A A A A A A
13 chr13_35825772 0 35825772 T T T T T T T T T T A A T T T T T T T T
13 chr13_35843092 0 35843092 T T T T T T T T T T T T G T T T T T T T
13 chr13_35862482 0 35862482 A A A A A A A A A A A A A T A A A A A A
13 chr13_35881890 0 35881890 A A A A A T A A A A A A A A A A A A A A
13 chr13_35882046 0 35882046 G G G G G G G G T T T T G G G G G G T T
13 chr13_35892518 0 35892518 A A C C A A A A A A A A A A A A A A A A
13 chr13_35899071 0 35899071 C C C C C C C C A A A A C C C C C C A A
13 chr13_35906166 0 35906166 A C A A A A A C A A A A A A A A A A A A
13 chr13_35908457 0 35908457 C C C C C C C C C C C C A C A A C C C C
13 chr13_35908848 0 35908848 C C C C C C C C G G G G C C C C C C G G
13 chr13_35909428 0 35909428 T T T T T T T T A A A A T T T T T T A A
13 chr13_35924811 0 35924811 G G G G G G G G G G G G G G G G C C G G
13 chr13_35929627 0 35929627 A A A A A A A A C C C C A A A A A A C C
13 chr13_35948493 0 35948493 A A A A A A A A A A A A A A A A A C A A
13 chr13_35964389 0 35964389 T T T T T T T T A A A A A A A A T T A A
13 chr13_35976060 0 35976060 C C C C C C C C G G G G C C C C C C G G
13 chr13_35994358 0 35994358 T T T T T T T T G G G G T T T T T T G G
13 chr13_36002960 0 36002960 G G G G G G G G C C G G G G G G G G C C
13 chr13_36004451 0 36004451 T T T T T T T T T T T T G T T T T T T T
13 chr13_36010685 0 36010685 C C C C A A C C C C C C C C C C C C C C
13 chr13_36011269 0 36011269 A A A A A A A A C C C C A A A A A A C C
13 chr13_36013809 0 36013809 T T T T T T T T G G G G T T T T T T G G
13 chr13_36029392 0 36029392 C C C C C C C C G G G G C C C C C C G G
13 chr13_36051821 0 36051821 G G G G G G G G G G G G C G G G G G G G
13 chr13_36061938 0 36061938 A A A A A A A A A A A A C C A A A A A A
13 chr13_36086884 0 36086884 C C A C C C C C C C C C C C C C C C C C
13 chr13_36088679 0 36088679 G G G G G G G G T T T T G G G G G G T T
13 chr13_36089306 0 36089306 T T T T T T T T G G G G T T T T T T G G
13 chr13_36096978 0 36096978 G G G G G G G G C C C C G G G G G G C C
13 chr13_36118524 0 36118524 G G G G G G G G C C C C G G G G G G C C
13 chr13_36130869 0 36130869 T T T T T T T T A A A A T T T T T T A A
13 chr13_36132802 0 36132802 C C C C C C C C C C A C C C C C C C C C
13 chr13_36134518 0 36134518 G G G G G G G G T T T T G G G G G G T T
13 chr13_36151488 0 36151488 C C C C C C C C A A A A C C C C C C A A
13 chr13_36152075 0 36152075 T T T T T T T T A A A A T T T T T T A A
13 chr13_36154135 0 36154135 C C C C G G C C C C C C C C C C C C C C
13 chr13_36177358 0 36177358 A A A A A A A A C C C C A A A A A A C C
13 chr13_36202319 0 36202319 G G G G G G G G G G G G C C G G G G G G
13 chr13_36235407 0 36235407 G G T T T T T T T T T T T T T T T T T T
13 chr13_36241079 0 36241079 T T T T T T T T T T T T T T T T G T T T
13 chr13_36251956 0 36251956 A A A A A A A A A A A A C C A C A A A A
13 chr13_36264745 0 36264745 C C C C G G C C C C C C C C C C C C C C
13 chr13_36294789 0 36294789 C C C C C C C C G G G G C C C C C C G G
13 chr13_36299931 0 36299931 T T T T T T T T T T T T T T T T A A T T
13 chr13_36324529 0 36324529 G G G G C G G G G G G G G G G G G G G G
13 chr13_36412235 0 36412235 G G G G G G G G G G G G G G T T G G G G
13 chr13_36459681 0 36459681 G G G G G G G G G G G G G G G G T T G G
13 chr13_36483774 0 36483774 T T T T T T T T A A A A T T T T T T A A
13 chr13_36490672 0 36490672 C C C C C C C C C C A A C C C C C C C C
13 chr13_36507772 0 36507772 C C C C C C C C C C C C C C G G C C C C
13 chr13_36511340 0 36511340 C G G G G G G G G G G G G G G G G G G G
13 chr13_36524727 0 36524727 C C C C C C C C C C C C C C C C A C C C
13 chr13_36556325 0 36556325 T T T T T T T T G G G G T T T T T T G G
13 chr13_36571767 0 36571767 C C C C C C C C C C C C C C A C C C C C
13 chr13_36577815 0 36577815 T T A A A A T T A A A A A A A A A A A A
13 chr13_36579456 0 36579456 G G T T G T G G G G G G T T T T T T G G
13 chr13_36585115 0 36585115 A A A A A A A A C C C C A A A A A A C C
13 chr13_36589314 0 36589314 A T T T T T T T T T T T T T T T T T T T
13 chr13_36589579 0 36589579 C C C C G G C C C C C C C C C C C C C C
13 chr13_36590066 0 36590066 G G G G G G G G G G G T G G G G G G G G
13 chr13_36623532 0 36623532 A A A A A A A A A A A A C C A A A A A A
13 chr13_36647944 0 36647944 C C C G C G C C G G G G C C C C C C G G
13 chr13_36661772 0 36661772 G G G G G G G G G G G G G G C C G G G G
13 chr13_36688244 0 36688244 A A A A A A A A C C C C A A A A A A C C
13 chr13_36699648 0 36699648 C C C C C C C G C C C C C C C C C C C C
13 chr13_36701120 0 36701120 C C C C C C C C G G G G C C C C C C G G
13 chr13_36713612 0 36713612 T T T T T T T T T T T T G T T T T T T T
13 chr13_36715954 0 36715954 G G G G G G G G G G G G G G T T G G G G
13 chr13_36724299 0 36724299 A A A A A A A A A A A C A A A A A A A A
13 chr13_36749966 0 36749966 A A A A A A A A T T T T A A A A A A T T
13 chr13_36763153 0 36763153 C C C C C C C C A A A A C C C C C C A A
13 chr13_36797199 0 36797199 A A A A A A A A A A A A A A C C A A A A
13 chr13_36801753 0 36801753 A A A A A T A A A A A A A A A A A A A A
13 chr13_36822376 0 36822376 A A C C A C A A A A A A A A A A A A A A
13 chr13_36831059 0 36831059 G G G G G G G G G G G G C G G G G G G G
13 chr13_36845872 0 36845872 G G G G G G G G G G G G G G G G T T G G
13 chr13_36862748 0 36862748 C C C C C C C C C C C C C C C C G G C C
13 chr13_36877489 0 36877489 C C C C C C C C C C C G C C C C C C C C
13 chr13_36886046 0 36886046 A A A A A A A A A A A A A A T T A A A A
13 chr13_36895636 0 36895636 G G G G G G G G T T T T G G G G G G T T
13 chr13_36911221 0 36911221 C C C C C C C C G G G G C C C C C C G G
13 chr13_36913181 0 36913181 A A A A A A A A T T T T A A A A A A T T
13 chr13_36940503 0 36940503 A A A A A A A A A A A A A A C C A A A A
13 chr13_36953584 0 36953584 C C C C A C C C C C C C C C C C C C C C
13 chr13_36987088 0 36987088 C C C C C C A C C C C C C C C C C C C C
13 chr13_36992020 0 36992020 C C C C C C C C C C C C C G C C C C C C
13 chr13_36994573 0 36994573 T T T T T T T T G G G G T T T T T T G G
13 chr13_37014796 0 37014796 G G G G G G G G G G G G G G G T G G G G
13 chr13_37033524 0 37033524 C C C C C C C C A A A C C C C C C C A A
13 chr13_37043850 0 37043850 A A A A A A A A A A A A A A A A C C A A
13 chr13_37049715 0 37049715 G G C C C C G G G G G G G G G G G G G G
13 chr13_37056958 0 37056958 C C C C C G C C C C C C C C C C C C C C
13 chr13_37060708 0 37060708 A A T T T T A A T T T T T T T T T T T T
13 chr13_37071177 0 37071177 C C C C C C C C C C C G C C C C C C C C
13 chr13_37090993 0 37090993 G G T T T T G G T T T T T T T T T T T T
13 chr13_37096407 0 37096407 C C C C C C C C C C C C C C G G C C C C
13 chr13_37099043 0 37099043 G G G G G G G G C C C C G G G G G G C C
13 chr13_37105434 0 37105434 A A A A A A A A A A A A A A A C A A A A
13 chr13_37116399 0 37116399 G G T T T T G G G G G G G G G G G G G G
13 chr13_37120641 0 37120641 C C C C C C C C C C C C C G C C C C C C
13 chr13_37123089 0 37123089 G G G G G G G G G G G G G G G G C G G G
13 chr13_37157637 0 37157637 A A A A A A A A A A A A A A T T A A A A
13 chr13_37206373 0 37206373 G G C G G G G G G G G G G G G G G G G G
13 chr13_37211755 0 37211755 C C C C C C C C G G G G C C G G C C G G
13 chr13_37218601 0 37218601 T T T T T T T T G G G G T T T T T T G G
13 chr13_37224466 0 37224466 G G G G G G G G G G G G G G C C G G G G
13 chr13_37227350 0 37227350 T T T T T T T T G G G G T T T T T T G G
13 chr13_37248703 0 37248703 A A A C A A A A A A A A A A A A A A A A
13 chr13_37249414 0 37249414 C C C C C G C C C C C C C C C C C C C C
13 chr13_37269562 0 37269562 T T T T T T T T T T T T A T T T T T T T
13 chr13_37294556 0 37294556 G G G G G G G G G G G G G T G G G G G G
13 chr13_37298589 0 37298589 C C C C C C C C A A A A C C C C C C A A
13 chr13_37303497 0 37303497 C C C C C C C C G G G G C C C C C C G G
13 chr13_37324779 0 37324779 A A A A A A A A A A A C A A A A A A A A
13 chr13_37329140 0 37329140 C C A C C C C C C C C C C C C C C C C C
13 chr13_37333615 0 37333615 G G G G G G G G G G G G G G C C G G G G
13 chr13_37339941 0 37339941 C C C C C C C C A C A C C C C C C C C C
13 chr13_37340881 0 37340881 T T T T T T T T T T T T A T T T T T T T
13 chr13_37349047 0 37349047 A A A A A A A A A A A A T T T T T T A A
13 chr13_37352393 0 37352393 A A C C A A A A A A A A A A A A A A A A
13 chr13_37354091 0 37354091 G G T T T T G G T T T T G G G G G G T T
13 chr13_37362387 0 37362387 T T G T G T T T T T T T T T T T T T T T
13 chr13_37371479 0 37371479 T T T T G T T T T T T T T T T T T T T T
13 chr13_37374216 0 37374216 T T T T T T T T T T T T T T A T T T T T
13 chr13_37379337 0 37379337 C C A C C C C C C C C C C C C C C C C C
13 chr13_37389897 0 37389897 A A A C A A A A A A A A A A A A A A A A
13 chr13_37393775 0 37393775 A A A A A A A A T T T T A A A A A A T T
13 chr13_37394036 0 37394036 A A C C C C A A C C C C C C C C C C C C
13 chr13_37400263 0 37400263 C C C C G G C C C C C C C C C C C C C C
13 chr13_37414502 0 37414502 C C C C C C C C C C C C C C C C A A C C
13 chr13_37423042 0 37423042 A A A A C C A A A A A A A A A A A A A A
13 chr13_37435091 0 37435091 C C C C C C C C C G C C C C C C C C C C
13 chr13_37454501 0 37454501 G G G G G G G T G G G G G G G G G G G G
13 chr13_37454784 0 37454784 C C A A C C C C C C C C C C C C C C C C
13 chr13_37456383 0 37456383 G G G G G G G G T T T T G G G G G G T T
13 chr13_37499216 0 37499216 G G G G G G G G G G G G G G C C G G G G
13 chr13_37517006 0 37517006 C G C C C C C C C C C C C C C C C C C C
13 chr13_37525568 0 37525568 G G G G G G G G C C C C G G G G G G C C
13 chr13_37528620 0 37528620 G G G G G G G G T T T T G G G G G G T T
13 chr13_37541403 0 37541403 G T G G G G G G G G G G G G G G G G G G
13 chr13_37570189 0 37570189 A A A A A A A A A A A A A A A T A A A A
13 chr13_37586604 0 37586604 A A A A A A A A C C C C A A A A A A C C
13 chr13_37592750 0 37592750 T T T T T T T T G G G G T T T T T T G G
13 chr13_37596805 0 37596805 A C C C C C A A C C C C C C C C C C C C
13 chr13_37599217 0 37599217 C C A A C C C C C C C C C C C C C C C C
13 chr13_37602584 0 37602584 C C C C C C C C C C C C C C C C G G C C
13 chr13_37616645 0 37616645 T T A A A T T T T T T T T T T T T T T T
13 chr13_37618032 0 37618032 A A A A A A A A C C C C A A A A A A C C
13 chr13_37623544 0 37623544 T T T T T T T T A A A A T T T T T T A A
13 chr13_37641601 0 37641601 T T T T T T T T G G G G T T T T T T G G
13 chr13_37645535 0 37645535 G G C C C C G G C C C C C C C C C C C C
13 chr13_37685389 0 37685389 G G G G G G G G C G G G G G G G G G G G
13 chr13_37690077 0 37690077 G G C C G G G G G G G G G G G G G G G G
13 chr13_37697402 0 37697402 T T T T T T G T G G G G T T T T T T G G
13 chr13_37716026 0 37716026 G G G G G G G G G G G G G G C C G G G G
13 chr13_37728976 0 37728976 G G G G G G G G C C C C G G G G G G C C
13 chr13_37733587 0 37733587 A A A A A A A A A A A C A A A A A A C C
13 chr13_37746974 0 37746974 A A T T A T A A A A A A A A A A A A A A
13 chr13_37757814 0 37757814 C C C C C C C C C C C G C C C C C C C C
13 chr13_37786310 0 37786310 G G G G G G G G G G G G G G T T G G G G
13 chr13_37788892 0 37788892 G G G G G G G G G G G T G G G G G G G G
13 chr13_37789084 0 37789084 C C C C C C C C C C C C C G C C C C C C
13 chr13_37791556 0 37791556 G G G G G G G G C C C C C C C C C C C C
13 chr13_37801997 0 37801997 C C C C C C C C A A A A C C C C C C A A
13 chr13_37815076 0 37815076 C C A C C C C C C C C C C C C C C C C C
13 chr13_37819541 0 37819541 A A A A A A A A C C C C A A A A A A C C
13 chr13_37819879 0 37819879 C C C C C C C C A A A A C C C C C C A A
13 chr13_37822579 0 37822579 G G G G G G G G G G G G G G G G T T G G
13 chr13_37822982 0 37822982 C C C C C C C C G G G G C C C C C C G G
13 chr13_37824628 0 37824628 C C A A A A C C C C C C C C C C C C C C
13 chr13_37830607 0 37830607 G G G G G G G G C C C C G G G G G G C C
13 chr13_37833157 0 37833157 T T T T T T T T T T T T A T T T T T T T
13 chr13_37843209 0 37843209 C C C C C C C C C C C G C C C C C C G G
13 chr13_37847079 0 37847079 C C C C C C C C C C C C C G C C C C C C
13 chr13_37847401 0 37847401 A A A A A A A A A A A A A A A A A T A A
13 chr13_37853008 0 37853008 A A A T A A A A A A A A A A A A A A A A
13 chr13_37857482 0 37857482 C G G G G G C G G G G G G G G G G G G G
13 chr13_37857863 0 37857863 G T T T T T T T T T T T T T T T T T T T
13 chr13_37881743 0 37881743 C C C C C C C C C C C C A A A A A C C C
13 chr13_37884981 0 37884981 T T T T T T T T A A A A A A A A T T A A
13 chr13_37903633 0 37903633 A A A A A A A A A A A A A A A A A C A A
13 chr13_37908303 0 37908303 C C C C C C C C C C C C C C C C A A C C
13 chr13_37914635 0 37914635 C C C C C C C C C C C C A A A A A A C C
13 chr13_37921835 0 37921835 A A A A A A A A C C C C A A A A A A C C
13 chr13_37923287 0 37923287 A A A A A A A A C C C C A A A A A A C C
13 chr13_37936027 0 37936027 T T T T T T T T A A A A T T T T T T A A
13 chr13_37937233 0 37937233 G G G G G G G G G G G G G G G G C C G G
13 chr13_37963725 0 37963725 G G G G G T G G G G G G G G G G G G G G
13 chr13_37964223 0 37964223 T T T T T T T T T T T T T T T T G G T T
13 chr13_37968700 0 37968700 C C C C C C C C A A A A A C A A C C A A
13 chr13_37969341 0 37969341 A A A A A A A A A A A A A C A A C C A A
13 chr13_37973251 0 37973251 G G G G G G G G G T G G G G G G G G G G
13 chr13_38001632 0 38001632 G T T T T T G T T T T T T T T T T T T T
13 chr13_38005136 0 38005136 A A C C C C A A A A A A A A A A A A A A
13 chr13_38014477 0 38014477 G G G G G G G G C C C C G G G G G G C C
13 chr13_38023408 0 38023408 C C C C C C C C G G G G C C C C C C G G
13 chr13_38035691 0 38035691 T T T T T T T T T T T T T T A A T T T T
13 chr13_38037774 0 38037774 C C C C C C C C A A A A C C C C C C A A
13 chr13_38039588 0 38039588 T T T T T T T T A A A A T T T T T T A A
13 chr13_38039684 0 38039684 G G G G G G G G C C C C G G G G G G C C
13 chr13_38046916 0 38046916 G G G G G G G G C C C C G G G G G G C C
13 chr13_38093580 0 38093580 G G G G G G G G G G G G C C C C G G G G
13 chr13_38121022 0 38121022 G G G G G T G G G G G G G G G G G G G G
13 chr13_38122258 0 38122258 A A A A A A A A C C C C A A A A A A C C
13 chr13_38159653 0 38159653 A A A A A A A A C C C C A A A A A A C C
13 chr13_38175669 0 38175669 C C C C C G C C C C C C C C C C C C C C
13 chr13_38230162 0 38230162 C C C C C C C C A A A A C C C C C C A A
13 chr13_38232446 0 38232446 A A C C C C A A C C C C C C C C C C C C
13 chr13_38251189 0 38251189 C C C C C C C C G G G G C C C C C C G G
13 chr13_38279512 0 38279512 G G C G G G G G G G G G G G G G G G G G
13 chr13_38280186 0 38280186 G G G G G G G G G G G G T T G G G G G G
13 chr13_38314887 0 38314887 G G G G G G G G C C C C G G G G G G C C
13 chr13_38315658 0 38315658 G G G G G G G G T T T T G G G G G G T T
13 chr13_38335897 0 38335897 T T T T A A T T T T T T T T T T T T T T
13 chr13_38365969 0 38365969 C C C C C C A A C C C C C C C C C C C C
13 chr13_38391959 0 38391959 G G G G G G G G C C C C G G G G G G C C
13 chr13_38394050 0 38394050 G G G G G G G G C C C C G G G G G G C C
13 chr13_38402503 0 38402503 A A A A A A A A C C C C A A A A A A C C
13 chr13_38404244 0 38404244 T T T T T T T T T T T T T T G G T T T T
13 chr13_38417021 0 38417021 A A A A A A A A A A A A A A A T A A A A
13 chr13_38424963 0 38424963 T T T T T T T T T T T T G T T T T T T T
13 chr13_38427615 0 38427615 T T T T T T T T G G G G T T T T T T G G
13 chr13_38432903 0 38432903 G G G G C C G G G G G G C C C C C C G G
13 chr13_38436312 0 38436312 G G G G G G G G G G G G G G G G T T G G
13 chr13_38449751 0 38449751 A A A A A T A A A A A A A A A A A A A A
13 chr13_38462877 0 38462877 A A A A A A A A T T T T A A A A A A T T
13 chr13_38468323 0 38468323 T T T T T T T T T T T T A T T T T T T T
13 chr13_38472472 0 38472472 T T T T A T T T T T T T T T T T T T T T
13 chr13_38480203 0 38480203 C C C C C C C C C C G G C C C C C C C C
13 chr13_38487035 0 38487035 G G G G G G G G C G C C G G G G G G G G
13 chr13_38487088 0 38487088 T T T T A T T T T T T T T T T T T T T T
13 chr13_38494386 0 38494386 T T T T T T T T G T G T T T T T T T G G
13 chr13_38505653 0 38505653 C C C C C C C C C C C C C C C G C C C C
13 chr13_38527660 0 38527660 G G G G G G G G G G G G G G C C G G G G
13 chr13_38533436 0 38533436 G G T T G G G G G G G G G G G G G G G G
13 chr13_38537229 0 38537229 G G G G C G G G G G G G G G G G G G G G
13 chr13_38590625 0 38590625 G G G G G G G G G G G G G G C G G G G G
13 chr13_38596239 0 38596239 G G G G G G C G G G G G G G G G G G G G
13 chr13_38611206 0 38611206 C C C C C C C C G G G G C C C C C C G G
13 chr13_38627152 0 38627152 T T T T T T T T T T T T A T T T T T T T
13 chr13_38651933 0 38651933 A A A A A A A A C C C C A A A A A A C C
13 chr13_38653078 0 38653078 T T T T T T T T A T A T T T T T T T T T
13 chr13_38658188 0 38658188 G G G G G G G G T T T T G G G G G G T T
13 chr13_38661607 0 38661607 C C A A A A C C A A A A A A A A A A A A
13 chr13_38688677 0 38688677 G G G G G G G G C G G G G G G G G G G G
13 chr13_38698305 0 38698305 A A A A A A A A C C C C A A A A A A C C
13 chr13_38704384 0 38704384 C C C C C C C C C C C C C C A C C C C C
13 chr13_38709038 0 38709038 A A A A A A C C A A A A A A A A A A A A
13 chr13_38709917 0 38709917 G G G G G G G G G G G G G G G G C C G G
13 chr13_38711857 0 38711857 G G G G G G G G G T G G G G G G G G G G
13 chr13_38745528 0 38745528 G G G G G G G G T T T T G G G G G G T T
13 chr13_38773600 0 38773600 C C C C C C C C C C C C G G C C G G C C
13 chr13_38775344 0 38775344 C C C C C C C C G G G G C C C C C C G G
13 chr13_38775529 0 38775529 G G G G G G G G G G G G G G C G G G G G
13 chr13_38776638 0 38776638 A A A A A A A A C C C C A A A A A A C C
13 chr13_38806899 0 38806899 T T T T T T G G T T T T T T T T T T T T
13 chr13_38871142 0 38871142 T T T T T T T T T T T T G T T T T T T T
13 chr13_38939769 0 38939769 G T G G G G G G G G G G G G G G G G G G
13 chr13_38966842 0 38966842 C C C C C C C C G G G G C C C C C C G G
13 chr13_38967940 0 38967940 G G G G G G G G G T G G G G G G G G G G
13 chr13_38975634 0 38975634 A A A A A A A A A A A A C C C C A A A A
13 chr13_38987572 0 38987572 A A A A A A A A C C C C A A A A A A C C
13 chr13_39003378 0 39003378 C C C C C C C C G G G G C C C C C C G G
13 chr13_39005038 0 39005038 G G G G G G G G G T G G G G G G G G T T
13 chr13_39009560 0 39009560 C C C C C C C C G G G G C C C C C C G G
13 chr13_39054282 0 39054282 G G G G G G G G C G C G G G G G G G C C
13 chr13_39061304 0 39061304 A A A A A A A A A A A A A A C C A A A A
13 chr13_39071279 0 39071279 T T G G G G T T G G G G G G G G G G G G
13 chr13_39080292 0 39080292 A A A A A A A A C C C C A A A A A A C C
13 chr13_39086301 0 39086301 G G C C C C G G C C C C C C C C C C C C
13 chr13_39105496 0 39105496 G G G G G G G G C C C C G G G G G G C C
13 chr13_39108049 0 39108049 T T T T T T T T G G G G T T T T T T G G
13 chr13_39111675 0 39111675 C G C C C C G G C C C C C C C C C C C C
13 chr13_39113530 0 39113530 C C C C C G C C C C C C C C C C C C C C
13 chr13_39127938 0 39127938 C C C C C C C C C C C C C C A C C C C C
13 chr13_39134631 0 39134631 T T T T T T T T T T T T A T T T T T T T
13 chr13_39174206 0 39174206 C C A C C C C C C C C C C C C C C C C C
13 chr13_39179062 0 39179062 T T T T T T T T T T T T G G T T T T T T
13 chr13_39198890 0 39198890 A C A A A A A A A A A A A A A A A A A A
13 chr13_39200274 0 39200274 C C C C C C C C C C C C C C C G C C C C
13 chr13_39219813 0 39219813 C C C C C C C C G G G G C C C C C C G G
13 chr13_39222620 0 39222620 T T T T T T T T G G G G T T T T T T G G
13 chr13_39245017 0 39245017 A A A A A A A A A A A A A C A A A A A A
13 chr13_39255251 0 39255251 C C G G G G C C C C C C C C C C C C C C
13 chr13_39266179 0 39266179 A A A A A A A A T T T T A A A A A A T T
13 chr13_39273288 0 39273288 A A A A A A A A A A A A A A A A T T A A
13 chr13_39279218 0 39279218 A A A A A A A A A A A A A C A A A A A A
13 chr13_39280042 0 39280042 C C C C C C C C C C C C C G C C C C C C
13 chr13_39298195 0 39298195 C C C C C G C C C C C C C C C C C C C C
13 chr13_39302543 0 39302543 C C C C A C C C C C C C C C C C C C C C
13 chr13_39321015 0 39321015 T T T T T T T T G G G G T T T T T T G G
13 chr13_39333519 0 39333519 A A A A A A A A A A A A A A A T A A A A
13 chr13_39334061 0 39334061 A A A A A A A A A A A A A C A A A A A A
13 chr13_39346644 0 39346644 G G G G G T G G G G G G G G G G G G G G
13 chr13_39356623 0 39356623 T T T T G T T T T T T T T T T T T T T T
13 chr13_39368414 0 39368414 C C C C C C C C A A A A C C C C C C A A
13 chr13_39369528 0 39369528 T T T T T T T T G G G G T T T T T T G G
13 chr13_39428087 0 39428087 T T G T T T T T T T T T T T T T T T T T
13 chr13_39448017 0 39448017 C C C C C G C C C C C C C C C C C C C C
13 chr13_39449754 0 39449754 C C C C C C C C C C C C C G C C C C C C
13 chr13_39451219 0 39451219 C C C C C G C C C C C C C C C C C C C C
13 chr13_39486280 0 39486280 A A A A A A A A C C C C A A A A A A C C
13 chr13_39489739 0 39489739 T T G G G G T T T T T T T T T T T T T T
13 chr13_39534632 0 39534632 A A C C C C A A C C C C C C C C C C C C
13 chr13_39566332 0 39566332 T T T T G T T T T T T T T T T T T T T T
13 chr13_39609010 0 39609010 A A A A A A A A A A A A C C C C A A A A
13 chr13_39625492 0 39625492 G G G G G G G G C C C C G G G G G G C C
13 chr13_39649640 0 39649640 C C C C C C C C G G G G C C C C C C G G
13 chr13_39652305 0 39652305 C C C C C C C C G G G G C C C C C C G G
13 chr13_39672164 0 39672164 G G C C C C C C C C C C C C C C C C C C
13 chr13_39678823 0 39678823 T T T T T T T T A A A A T T T T T T A A
13 chr13_39730933 0 39730933 C C C C C C C C G G G G C C C C C C G G
13 chr13_39731526 0 39731526 C C C C C C C C G G G G C C C C C C G G
13 chr13_39738091 0 39738091 A A A A A A A A C C C C A A A A A A C C
13 chr13_39744017 0 39744017 A A A A A A A A A A A A A A C C A A A A
13 chr13_39779431 0 39779431 A A A A A A A A C C A C A A A A A A A A
13 chr13_39789174 0 39789174 G G G G G G G G G G G T G G G G G G G G
13 chr13_39816083 0 39816083 G G G G G G G G G G G T G G G G G G T T
13 chr13_39827326 0 39827326 C C C C C C C C C C C C C C C C A C C C
13 chr13_39897485 0 39897485 C C C C C C C C C C A C C C C C C C A A
13 chr13_39913701 0 39913701 G G G G G G G G G G G G G G G G G T G G
13 chr13_39916343 0 39916343 C C C C C C C C C C C C C C C C C G C C
13 chr13_39934232 0 39934232 G G G G G T G G G G G G G G G G G G G G
13 chr13_39950729 0 39950729 A A A A A A A A C C A C A A A A A A C C
13 chr13_39964571 0 39964571 C C C C C C C C C C C C C C C C A A C C
13 chr13_40005402 0 40005402 C C A A A A C C A A A A A A A A A A A A
13 chr13_40016876 0 40016876 G G T T T T G G T T T T T T T T T T T T
13 chr13_40027639 0 40027639 G G G G G G G G G G G G G G C G G G G G
13 chr13_40031525 0 40031525 C C C C C C C C C C C G C C C C C C C C
13 chr13_40052498 0 40052498 C C C C C C C C G G G G C C C C C C G G
13 chr13_40053668 0 40053668 C C C C C C C C A A A A C C C C C C A A
13 chr13_40054065 0 40054065 A A A A A A A A A A A A A A C C A A A A
13 chr13_40101708 0 40101708 G G G G G G G G C C C C G G G G G G C C
13 chr13_40104743 0 40104743 C C C C C C C C G G G G C C C C C C G G
13 chr13_40118297 0 40118297 T T T T T T T T T T T T T T G G T T T T
13 chr13_40123968 0 40123968 A A A A A A A A A A A A A A A A C C A A
13 chr13_40126784 0 40126784 G G G G G G G G C C G G G G G G G G G G
13 chr13_40137086 0 40137086 A A A A A A A A C C C C A A A A A A C C
13 chr13_40141745 0 40141745 A A A A A A A A C C C C A A A A A A C C
13 chr13_40144808 0 40144808 G G G G G G G G C C C C G G G G G G C C
13 chr13_40145211 0 40145211 T T T T T T T T T T T T A T T T T T T T
13 chr13_40171623 0 40171623 A A A A A A A A A A A A A A A A T T A A
13 chr13_40172452 0 40172452 C C C C C C C C C C C C C C C C A A C C
13 chr13_40179880 0 40179880 G G G G G G G G G G G G G G G G G T G G
13 chr13_40184663 0 40184663 C C C C C C C C C C C C C C C C G G C C
13 chr13_40190410 0 40190410 G G G G G G G G G G G G G G C C G G G G
13 chr13_40191118 0 40191118 G G C C C C C C C C C C C C C C C C C C
13 chr13_40209461 0 40209461 C C C C C C C C C C C C A C C C C C C C
13 chr13_40215787 0 40215787 G G G G G G G G C C C C G G G G G G C C
13 chr13_40220773 0 40220773 G G G G G G G G T T T T G G G G G G T T
13 chr13_40237309 0 40237309 T T G G G G T T T T T T T T T T T T T T
13 chr13_40258650 0 40258650 T T A A A A T T A A A A A A A A A A A A
13 chr13_40320412 0 40320412 C C C G C C C C C C C C C C C C C C C C
13 chr13_40323629 0 40323629 A A T T T T A A A A A A A A A A A A A A
13 chr13_40335859 0 40335859 C C C C C C C C C C C C C G C C C C C C
13 chr13_40352735 0 40352735 G G G G G G G G G G C G G G G G G G G G
13 chr13_40354489 0 40354489 G G G G G G G G G G C G G G G G G G G G
13 chr13_40360112 0 40360112 T T T T T T T T A T T T T T T T T T A A
13 chr13_40375260 0 40375260 G G G G G G G G C C C C G G G G G G C C
13 chr13_40397906 0 40397906 A A A A A A A A A A A A A C A A A A A A
13 chr13_40404051 0 40404051 A A A A A A A A C C C C A A A A A A C C
13 chr13_40501971 0 40501971 G G G G G G G G C C C C G G G G G G C C
13 chr13_40503155 0 40503155 A A A A A A A A A A A A A C A A A A A A
13 chr13_40517652 0 40517652 T T T T T T T T T T T T T T G G G G T T
13 chr13_40521779 0 40521779 G G G G G G G G G G G G G T G G G G G G
13 chr13_40525427 0 40525427 A C A A A A A A A A A A A A A A A A A A
13 chr13_40527915 0 40527915 C C C C A A C C C C C C C C C C C C C C
13 chr13_40549406 0 40549406 C C C C A A C C C C C C C C C C C C C C
13 chr13_40564404 0 40564404 G G G G G G G G G G G G C C G G G G G G
13 chr13_40567364 0 40567364 T T T T T T T T T T T T T T T T G G T T
13 chr13_40570639 0 40570639 C C C C C C C C G G G G C C C C C C G G
13 chr13_40589038 0 40589038 A A T T A A A A A A A A A A A A A A A A
13 chr13_40613370 0 40613370 G G G G G G G G G G G G G G G T G G G G
13 chr13_40614776 0 40614776 C C C G C C C C C C C C C C C C C C C C
13 chr13_40643745 0 40643745 C C C C C C C C C C C C C C C C A A C C
13 chr13_40666153 0 40666153 A A C C C C A A A A A A A A A A A A A A
13 chr13_40675248 0 40675248 A A A A A A A A A A A A A A C C A A A A
13 chr13_40689892 0 40689892 G G G G G G G G G G G G G G G G T T G G
13 chr13_40699722 0 40699722 G G G G G G G G G G G G G G C G G G G G
13 chr13_40719912 0 40719912 C C C C C C C C A C C C C C C C C C C C
13 chr13_40729044 0 40729044 A A A A A A A A A A A A A A A C A A A A
13 chr13_40732890 0 40732890 A A A A A A A A A A A C A A A A A A A A
13 chr13_40752323 0 40752323 C C C C C C C C A A A A C C C C C C A A
13 chr13_40791287 0 40791287 C C G G G G G G G G G G G G G G G G G G
13 chr13_40793566 0 40793566 G G G G G G G G G G G T G G G G G G G G
13 chr13_40804598 0 40804598 T T T T T T T T T T T T G T T T T T T T
13 chr13_40820387 0 40820387 G G G G G G G G C C C C G G G G G G C C
13 chr13_40824921 0 40824921 A A A A A A A A C C C C A A A A A A C C
13 chr13_40830676 0 40830676 C C C C G G C C C C C C C C C C C C C C
13 chr13_40846267 0 40846267 G G G G G G G G T T T T G G G G G G T T
13 chr13_40865898 0 40865898 G G C C C C G G C C C C C C C C C C C C
13 chr13_40871248 0 40871248 G G G G G G G G G G G G G G G G C C G G
13 chr13_40883716 0 40883716 T T T T T T T T G G G G T T T T T T G G
13 chr13_40886899 0 40886899 T T G T G G T T T T T T T T T T T T T T
13 chr13_40907354 0 40907354 T T A A A A T T T T T T T T T T T T T T
13 chr13_40908664 0 40908664 T T T T T T T T A A A A T T T T T T A A
13 chr13_40953898 0 40953898 C C C C C C C C C C C C C C C C A A C C
13 chr13_40962123 0 40962123 G G G G G G G G C C C C G G G G G G C C
13 chr13_40969031 0 40969031 A A A A A A A A C C C C A A A A A A C C
13 chr13_40975152 0 40975152 G G G G C C G G G G G G G G G G G G G G
13 chr13_40977043 0 40977043 T T T T T T T T A A A A T T T T T T A A
13 chr13_40987281 0 40987281 T T G T T T T T T T T T T T T T T T T T
13 chr13_41003960 0 41003960 T T T T T T T T T T T T G T T T T T T T
13 chr13_41014429 0 41014429 G G G G G G T T G G G G G G G G G G G G
13 chr13_41014528 0 41014528 C C C C G G C C C C C C C C C C C C C C
13 chr13_41035335 0 41035335 T T T T T T G G T T T T T T T T T T T T
13 chr13_41039917 0 41039917 C C C C C C C C G G G G C C C C C C G G
13 chr13_41051756 0 41051756 C C C C C C C C G G G G C C C C C C G G
13 chr13_41057914 0 41057914 G G G G G G G G C C C C G G G G G G C C
13 chr13_41069491 0 41069491 C C C C A A C C C C C C C C C C C C C C
13 chr13_41083790 0 41083790 T T G G T T T T T T T T T T T T T T T T
13 chr13_41093119 0 41093119 A A A A A A A A C C C C A A A A A A C C
13 chr13_41128019 0 41128019 G G G G T T G G G G G G G G G G G G G G
13 chr13_41178443 0 41178443 G G C C C G G G G G G G G G G G G G G G
13 chr13_41195067 0 41195067 G G G T G G G G G G G G G G G G G G G G
13 chr13_41221542 0 41221542 G G G G G G G G G G G G C C G G G G G G
13 chr13_41241404 0 41241404 C C G G G G C C G G G G G G G G G G G G
13 chr13_41274225 0 41274225 T T A A A A T T A A A A A A A A A A A A
13 chr13_41279118 0 41279118 G G G G G G G G G G G G G G T T G G G G
13 chr13_41279388 0 41279388 G G G G G G G G C C C C C C C C C C C C
13 chr13_41295534 0 41295534 T T T T T T T T G T T T T T T T T T T T
13 chr13_41315584 0 41315584 C C C C C C C C G G G G C C C C C C G G
13 chr13_41322467 0 41322467 A A A A A A A A A A A A A A C C A A A A
13 chr13_41359511 0 41359511 A A A A A A A A T T T T A A A A A A T T
13 chr13_41439292 0 41439292 T T T T T T T T G G G G T T T T T T G G
13 chr13_41440237 0 41440237 T T T T T T T T T T T T T T G T T T T T
13 chr13_41444723 0 41444723 G G G G G G G G C C C C G G G G G G C C
13 chr13_41451972 0 41451972 G G G G G G G G T T T T G G G G G G T T
13 chr13_41467799 0 41467799 T T G G G G T T G G G G G G G G G G G G
13 chr13_41468316 0 41468316 G G T T G G G G G G G G G G G G G G G G
13 chr13_41500317 0 41500317 A A C C C C A A A A A A A A A A A A A A
13 chr13_41503442 0 41503442 C G C C C C C C C C C C C C C C C C C C
13 chr13_41515085 0 41515085 G G G G G T G G G G G G G G G G G G G G
13 chr13_41594293 0 41594293 C C C C C C C C A A A A C C C C C C A A
13 chr13_41624504 0 41624504 G G C C G G G G G G G G G G G G G G G G
13 chr13_41626010 0 41626010 A A A A A A A A C C C C A A A A A A C C
13 chr13_41642656 0 41642656 G G G G G G G G C C C C G G G G G G C C
13 chr13_41678745 0 41678745 G G G G G G G G G G G G C G G G G G G G
13 chr13_41697120 0 41697120 A A A A A A A A T T T T A A A A A A T T
13 chr13_41709741 0 41709741 G G G G G G G G G G G G G T G G G G G G
13 chr13_41738774 0 41738774 G G G G G G G G T T T T G G G G G G T T
13 chr13_41747906 0 41747906 T T T T T T T T G G G G T T T T T T G G
13 chr13_41758570 0 41758570 C C C C C C C C C C C G C C C C G G C C
13 chr13_41771109 0 41771109 G G G G C G G G G G G G G G G G G G G G
13 chr13_41786832 0 41786832 A A A A A A A A A C A C A A A A A A A A
13 chr13_41788655 0 41788655 C C C C C C C C C C A C C C C C C C C C
13 chr13_41823171 0 41823171 T T T T T T T T T T T T G T T T T T T T
13 chr13_41825971 0 41825971 A A A A A A A A C C C C A A A A A A C C
13 chr13_41855201 0 41855201 G G G G G G G G G G G G G G G G C C G G
13 chr13_41878076 0 41878076 C C C C C C C C C C C C A C A A C C C C
13 chr13_41890682 0 41890682 A A A A A A A A A A A A A C A A A A A A
13 chr13_41896423 0 41896423 C C C C A C C C C C C C C C C C C C C C
13 chr13_41912770 0 41912770 G G G G G G G G C C C C G G G G G G C C
13 chr13_41917395 0 41917395 T T T T T T T T T T T T T T T T G G T T
13 chr13_41923359 0 41923359 C C C C C C A A C C C C C C C C C C C C
13 chr13_41930339 0 41930339 A A A A A A A A T T T T A A A A A A T T
13 chr13_41973536 0 41973536 A A A A A A A A C C C C A A A A A A C C
13 chr13_41973606 0 41973606 C C G G G G C C C C C C C C C C C C C C
13 chr13_41984563 0 41984563 C C C C C C A A C C C C C C C C C C C C
13 chr13_42020639 0 42020639 C C C C C C C C C C C C A C C C C C C C
13 chr13_42051573 0 42051573 G G T T T T G G G G G G G G G G G G G G
13 chr13_42059184 0 42059184 C C C C C C C C G G G G C C C C C C G G
13 chr13_42060778 0 42060778 G G G G G G G G C C C C G G G G G G C C
13 chr13_42097573 0 42097573 G G C C C C G G C C C C C C C C C C C C
13 chr13_42137303 0 42137303 C C C C C C C C C C C C A C C C C C C C
13 chr13_42150287 0 42150287 T T T T T T T T T T T T T T A A T T T T
13 chr13_42161416 0 42161416 C C C C C C C C G G G G C C C C C C G G
13 chr13_42170121 0 42170121 A A A A C C A A A A A A A A A A A A A A
13 chr13_42190392 0 42190392 A A C C C C A A C C C C C C C C C C C C
13 chr13_42210060 0 42210060 C C C C C C C C C C C C A A C C C C C C
13 chr13_42214722 0 42214722 G G G G G G G G C C C C G G G G G G C C
13 chr13_42215275 0 42215275 C C C C G G C C C C C C C C C C C C C C
13 chr13_42227208 0 42227208 G G G G G G G G G G G G T T G G G G G G
13 chr13_42239667 0 42239667 C C A A A A C C C C C C C C C C C C C C
13 chr13_42243048 0 42243048 C C C C C C C C G G G G C C C C C C G G
13 chr13_42245065 0 42245065 C C C C C C C C C C C C C C C C A C C C
13 chr13_42245724 0 42245724 G G G G G G G G T T T T G G G G G G T T
13 chr13_42259936 0 42259936 G G G G G G G G G G G G C G G G G G G G
13 chr13_42266969 0 42266969 G G G G G G G G G G G G C C G G G G G G
13 chr13_42269841 0 42269841 G G G G G G G G G G G G C C C C G G G G
13 chr13_42272789 0 42272789 G G C C C C G G C C C C C C C C C C C C
13 chr13_42282182 0 42282182 A A A A A A A A A A A A A A C C A A A A
13 chr13_42299946 0 42299946 G G C C C C G G C C C C C C C C C C C C
13 chr13_42307253 0 42307253 G G G G G G G G G T G G G G G G G G G G
13 chr13_42332078 0 42332078 T T T T T T T T G G G G T T T T T T G G
13 chr13_42363043 0 42363043 T T T T G T T T T T T T T T T T T T T T
13 chr13_42390240 0 42390240 T T T T T T T T G G G G T T T T T T G G
13 chr13_42397658 0 42397658 C C G G G G C C C C C C C C C C C C C C
13 chr13_42404600 0 42404600 C C C C C C C C C C C C G G G G C C C C
13 chr13_42444651 0 42444651 C C C C C C C C A A A A C C C C C C A A
13 chr13_42463372 0 42463372 A A C C A A A A A A A A A A A A A A A A
13 chr13_42469080 0 42469080 G G G G G G G G G G G G G G G G C C G G
13 chr13_42484719 0 42484719 G G G G T T G G G G G G G G G G G G G G
13 chr13_42485783 0 42485783 C C C C C G C C C C C C C C C C C C C C
13 chr13_42502558 0 42502558 A A A A A A A A C C C C A A A A A A C C
13 chr13_42533437 0 42533437 A A C C C C A A C C C C C C C C C C C C
13 chr13_42556018 0 42556018 G G G G C C G G G G G G G G G G G G G G
13 chr13_42564264 0 42564264 T T T T T T T T G T T T T T T T T T T T
14 chr14_906107 0 906107 C C C C C C C C C C A C C C C C C C C C
14 chr14_920047 0 920047 C C C C C C C C A A A A C C C C C C A A
14 chr14_933454 0 933454 T T T T T T T T T T T T G G G G T T T T
14 chr14_956751 0 956751 C C C C C C C C C C C C C C C C C G C C
14 chr14_979006 0 979006 T T T T T T T T G G G G T T T T T T G G
14 chr14_993456 0 993456 A T T T T T T T A A A A T T T T T T A A
14 chr14_1037778 0 1037778 C C C C C C C C A A A A C C C C C C A A
14 chr14_1060603 0 1060603 G T G G G G G G G G G G G G G G G G G G
14 chr14_1127801 0 1127801 A C C C C C C C C C C C C C C C C C C C
14 chr14_1132246 0 1132246 C C C C C C C C A C C C C C C C C C C C
14 chr14_1148138 0 1148138 G G G G G G G G G G G G G G G G C G G G
14 chr14_1210605 0 1210605 C C A A C C C C C C C C C C C C C C C C
14 chr14_1235706 0 1235706 G G G G G G G G C C C C G G G G G G C C
14 chr14_1240186 0 1240186 T T T T T T T T T T T T T T T T A A T T
14 chr14_1260161 0 1260161 G G G G G G G G G G C G G G G G G G G G
14 chr14_1261088 0 1261088 G G G G G G G G G G G T G G G G G G G G
14 chr14_1272395 0 1272395 G G G G G G G G T T T T G G G G G G T T
14 chr14_1305671 0 1305671 C C C C C C C C C C C C A C C C C C C C
14 chr14_1337344 0 1337344 A C A A A A A C A A A A A A A A A A A A
14 chr14_1359521 0 1359521 A A A A A A A A A A A A A A C C A A A A
14 chr14_1413846 0 1413846 C C C C C C C C C C C C C C C C G G C C
14 chr14_1415270 0 1415270 A A A A A A A A C C A C A A A A A A A A
14 chr14_1415702 0 1415702 A A A A A A A A A A A A A A A A A C A A
14 chr14_1420906 0 1420906 A A A A A A A A A A A A A T A A A A A A
14 chr14_1450005 0 1450005 T T T T G G T T T T T T T T T T T T T T
14 chr14_1453328 0 1453328 C C C C C C C C C C C C C C C C G G C C
14 chr14_1454460 0 1454460 G G G G G G G G G G G G C G G G G G G G
14 chr14_1460969 0 1460969 A A A A C C A A A A A A A A A A A A A A
14 chr14_1462577 0 1462577 A A C C C C A A A A A A A A A A A A A A
14 chr14_1485681 0 1485681 C C C C C C C C C C C C A C C C C C C C
14 chr14_1491137 0 1491137 C C C C C C C C A C C C C C C C C C C C
14 chr14_1501600 0 1501600 A A A A A A A A C C C C C C C C C C C C
14 chr14_1504087 0 1504087 A A A A A A A A A A A C A A A A A A A A
14 chr14_1507406 0 1507406 G G G G C C G G G G G G G G G G G G G G
14 chr14_1524518 0 1524518 G G G G G G G G G G G G C C G G G G G G
14 chr14_1528954 0 1528954 G G G G G G G G C C C C G G G G G G C C
14 chr14_1554293 0 1554293 A C C C C C C C C C C C C C C C C C C C
14 chr14_1560038 0 1560038 A A A A T T A A A A A A A A A A A A A A
14 chr14_1568667 0 1568667 G G G G G G G G T T T T G G G G G G T T
14 chr14_1603406 0 1603406 C C C C C C C C C C C C C C C C G G C C
14 chr14_1616859 0 1616859 A T T T T T T T T T T T T T T T T T T T
14 chr14_1620579 0 1620579 C C C C C C C C C C C C C C G G C C C C
14 chr14_1636970 0 1636970 G G G G G G G G T T T T G G G G G G T T
14 chr14_1642652 0 1642652 G G G G G G G G G G G G C G G G G G G G
14 chr14_1646529 0 1646529 C C C C C C C C C C C C A C C C C C C C
14 chr14_1668942 0 1668942 G G G G G G G G G G G G T T T T T T G G
14 chr14_1697186 0 1697186 G G G G G G G G G G G G C C G G G G G G
14 chr14_1699048 0 1699048 G G G G G G G G C C C G G G G G G G G G
14 chr14_1712623 0 1712623 G G T T T T G G G G G G G G G G G G G G
14 chr14_1744610 0 1744610 G G T T T T G G G G G G G G G G G G G G
14 chr14_1755267 0 1755267 T T T T T T T T G G G G T T T T T T T T
14 chr14_1863026 0 1863026 C C C C C C A A C C C C C C C C C C C C
14 chr14_1865608 0 1865608 G G G G G G G G G G G G G G G G G T G G
14 chr14_1871564 0 1871564 G G G G G G G G C G C G G G G G G G G G
14 chr14_1884966 0 1884966 A A A A A A T T A A A A A A A A A A A A
14 chr14_1888659 0 1888659 G G G G G G G G T T T T G G G G G G T T
14 chr14_1895883 0 1895883 T T T T T T T T A T T T T T T T T T T T
14 chr14_1902614 0 1902614 A A A A A A A A T T T T A A A A A A T T
14 chr14_1919262 0 1919262 G G G G G G G G C C C C G G G G G G C C
14 chr14_1956962 0 1956962 C C C C G G C C C C C C C C C C C C C C
14 chr14_1961223 0 1961223 C C C C C C C C G G G G C C C C C C G G
14 chr14_1961955 0 1961955 A A A A A A A A T T T T A A A A A A T T
14 chr14_1973630 0 1973630 A A A A A A A A A A A A A C A A A A A A
14 chr14_1975286 0 1975286 C C C C C C C C G G G G C C C C C C G G
14 chr14_1995481 0 1995481 G G G G C C G G G G G G G G G G G G G G
14 chr14_2003235 0 2003235 A A A A A A A A C C C C A A A A A A C C
14 chr14_2019143 0 2019143 C C C C C C C C A C C C C C C C C C C C
14 chr14_2028893 0 2028893 C C G G G G C C C C C C C C C C C C C C
14 chr14_2037320 0 2037320 C C G G G G C C G G G G G G G G G G G G
14 chr14_2084506 0 2084506 A A A A A A A A A A A A T T T T A A A A
14 chr14_2107061 0 2107061 C C A A C C C C C C C C C C C C C C C C
14 chr14_2117084 0 2117084 A A A A A A A A A A A A A A A A C C A A
14 chr14_2120843 0 2120843 T T T T T T T T G G G G T T T T T T G G
14 chr14_2129632 0 2129632 C C C C C C C C G G G G C C C C C C G G
14 chr14_2171531 0 2171531 G G C C C C G G C C C C C C C C G G C C
14 chr14_2176948 0 2176948 T T T T T T T T G G G G T T T T T T G G
14 chr14_2205866 0 2205866 T T T T T T T T A A A A T T T T T T A A
14 chr14_2208439 0 2208439 A A T T T T A A T T T T T T T T T T T T
14 chr14_2244615 0 2244615 C C C C C C C C C C C C C C C C A C C C
14 chr14_2254228 0 2254228 G G G G G G G G G G G G G G C C G G G G
14 chr14_2260791 0 2260791 T T T T T T T T G G G G T T T T T T G G
14 chr14_2263287 0 2263287 G G G G G G G G T T T T G G G G G G T T
14 chr14_2264827 0 2264827 C C C C C C C C C C C C G G C C G G C C
14 chr14_2282446 0 2282446 G T T T T T T T T T T T T T T T T T T T
14 chr14_2290040 0 2290040 T T T T T T T T G G G G T T T T T T G G
14 chr14_2296508 0 2296508 C C C C C C C C G G G G C C C C C C G G
14 chr14_2324186 0 2324186 C C C C C C C C C C C C C C A A C C C C
14 chr14_2329622 0 2329622 A C C C C C C C C C C C C C C C C C C C
14 chr14_2345389 0 2345389 T T T T T T T T G G G G T T T T T T G G
14 chr14_2349488 0 2349488 G G G G C C G G G G G G G G G G G G G G
14 chr14_2355997 0 2355997 T T T T T T A A T T T T T T T T T T T T
14 chr14_2380225 0 2380225 G G G G G G G G G G G G G G C C G G G G
14 chr14_2388181 0 2388181 T T T T T T T T G G G G T T T T T T G G
14 chr14_2405948 0 2405948 T T T T T T T T T T T T T T A A T T T T
14 chr14_2413434 0 2413434 C C G G G G C C G G G G C C C C C C G G
14 chr14_2418759 0 2418759 C C C C C C C C C C C C C C G G C C C C
14 chr14_2425669 0 2425669 A A A A A A A A A A A A T T T T T T A A
14 chr14_2427064 0 2427064 G T G G G G G T G G G G G G G G G G G G
14 chr14_2434429 0 2434429 G G G G G G G G C G G G G G G G G G G G
14 chr14_2436200 0 2436200 A A A A T T A A A A A A A A A A A A A A
14 chr14_2437089 0 2437089 C C C C C C C C A A A A C C C C C C A A
14 chr14_2448138 0 2448138 A C C C C C C C C C C C C C C C C C C C
14 chr14_2465785 0 2465785 A A A A A A A A T T T T A A A A A A T T
14 chr14_2469793 0 2469793 A A A A A A A A A A A A C C C C A A A A
14 chr14_2472895 0 2472895 C C G G C C C C C C C C C C C C C C C C
14 chr14_2510599 0 2510599 T T T T T T T T G G G G T T T T T T G G
14 chr14_2511218 0 2511218 C C A A A A C C C C C C C C C C C C C C
14 chr14_2511650 0 2511650 G G T T T T G G T T T T T T T T T T T T
14 chr14_2541655 0 2541655 C C C C G G C C C C C C C C C C C C C C
14 chr14_2543950 0 2543950 G G G G G G G G T T T T G G G G G G T T
14 chr14_2547410 0 2547410 G G G G G G G G G G G G G G C C G G G G
14 chr14_2587623 0 2587623 G G G G T T G G G G G G G G G G G G G G
14 chr14_2590385 0 2590385 C C G G C C C C C C C C C C C C C C C C
14 chr14_2593792 0 2593792 C C C C C C C C G G G G C C C C C C G G
14 chr14_2606724 0 2606724 G G G G G G G G G T G G G G G G G G G G
14 chr14_2675950 0 2675950 C C C C C C C C C C C C C C G G C C C C
14 chr14_2692623 0 2692623 C C C C C C C C C C C C G G C C C C C C
14 chr14_2711491 0 2711491 C C C C C C C C C C C C G G G G C C C C
14 chr14_2760405 0 2760405 C C C C C C C C G G G G C C C C C C G G
14 chr14_2785983 0 2785983 C C C C C C C C C C C C C G C C C C C C
14 chr14_2883182 0 2883182 C C C C G G C C C C C C C C C C C C C C
14 chr14_2884111 0 2884111 T T T T T T T T G G G G T T T T T T G G
14 chr14_2886394 0 2886394 C C C C C C C C C C C C A C C C C C C C
14 chr14_2914555 0 2914555 A C C C C C A A C C C C C C C C C C C C
14 chr14_2934921 0 2934921 A A T T T T A A A A A A A A A A A A A A
14 chr14_2937490 0 2937490 G G G G G G G G G G G G C G G G G G G G
14 chr14_2963512 0 2963512 C C C C C C C C G G G G C C C C C C G G
14 chr14_2969049 0 2969049 C C C C C C C C G G G G C C C C C C G G
14 chr14_2975728 0 2975728 A A C C A A A A A A A A A A A A A A A A
14 chr14_2982285 0 2982285 T T T T T T T T T T T T T T T T G T T T
14 chr14_2994574 0 2994574 C C C C C C C C C C C C C C A A C C C C
14 chr14_2997508 0 2997508 G G G G G G G G C C C C G G G G G G C C
14 chr14_3037418 0 3037418 G G G G G G G G C C C C G G G G G G C C
14 chr14_3037458 0 3037458 T T T T T T T T G G G G T T T T T T G G
14 chr14_3055903 0 3055903 C C C C C C C C G G G G C C C C C C G G
14 chr14_3066880 0 3066880 G G G G G G G G G G G G T T G G G G G G
14 chr14_3068128 0 3068128 T T G G G G T T T T T T T T T T T T T T
14 chr14_3072816 0 3072816 A C A A A A C C A A A A A A A A A A A A
14 chr14_3099444 0 3099444 A A A A A A A A C C C C A A A A A A C C
14 chr14_3110961 0 3110961 G G G G G G G G G G G G G G G G C C G G
14 chr14_3116517 0 3116517 T T T T T T T T G T T T T T T T T T T T
14 chr14_3117528 0 3117528 C C C C C C C C C C C C C C C C A A C C
14 chr14_3118061 0 3118061 G G G G G G G G T T T T G G G G G G G G
14 chr14_3120474 0 3120474 G G G G G G G G C C C C G G G G G G C C
14 chr14_3122365 0 3122365 T T T T T T T T A A A A T T T T T T A A
14 chr14_3133790 0 3133790 G G G G G G G G C C C C G G G G G G C C
14 chr14_3178339 0 3178339 C C G G G G C C G G G G G G G G G G G G
14 chr14_3184098 0 3184098 G G C C C C G G G G G G G G G G G G G G
14 chr14_3195528 0 3195528 G G G G G G G G T T T T G G G G G G T T
14 chr14_3205814 0 3205814 C C C C C C C C G G G G C C C C C C G G
14 chr14_3207922 0 3207922 G G G G C C G G G G G G G G G G G G G G
14 chr14_3208246 0 3208246 T T T T T T T T G G G G T T T T T T G G
14 chr14_3211240 0 3211240 A C C C C C C C C C C C C C C C C C C C
14 chr14_3216070 0 3216070 C G C C C C G G C C C C C C C C C C C C
14 chr14_3273718 0 3273718 T T T T T T T T A A A A T T T T T T A A
14 chr14_3275239 0 3275239 C C C C C C C C C C C C C C C C G G C C
14 chr14_3282528 0 3282528 T T T T T T T T A T T T T T T T T T A A
14 chr14_3366416 0 3366416 C C G G G G C G G G G G G G G G G G G G
14 chr14_3367860 0 3367860 G G G G G G G G G G G G G G G G T T G G
14 chr14_3381616 0 3381616 C C C C C C C C A A A A C C C C C C A A
14 chr14_3383314 0 3383314 C C A A A A C C A A A A A A A A A A A A
14 chr14_3386386 0 3386386 C C C C C C C C G G G G C C C C C C G G
14 chr14_3389469 0 3389469 C C C C C C C C G G G G C C C C C C G G
14 chr14_3393939 0 3393939 A A A A A A A A A A A A C C A C C C A A
14 chr14_3417563 0 3417563 A A A A A A A A C C C C A A A A A A C C
14 chr14_3423209 0 3423209 T T T T T T T T G G G G T T T T T T G G
14 chr14_3423304 0 3423304 A A A A A A A A T T A T A A A A A A A A
14 chr14_3512540 0 3512540 T T G G G G T T G G G G G G G G G G G G
14 chr14_3535752 0 3535752 G G G G G G G G G G G G G G C C G G G G
14 chr14_3607222 0 3607222 T T T T T T T T G G G G T T T T T T G G
14 chr14_3616861 0 3616861 C C C C C C C C A A A A C C C C C C A A
14 chr14_3636859 0 3636859 C C C C C C C C C C C C C C C C G G C C
14 chr14_3637294 0 3637294 T T A A A A T T A A A A A A A A A A A A
14 chr14_3657923 0 3657923 A A A A A A A A C C A A A A A A A A A A
14 chr14_3669303 0 3669303 T T T T G G T T T T T T T T T T T T T T
14 chr14_3685518 0 3685518 A A A A A A A A A A A A A A A A C C A A
14 chr14_3700964 0 3700964 G G T T T T G G T T T T T T T T T T T T
14 chr14_3725573 0 3725573 C C G G G G C C G G G G G G G G G G G G
14 chr14_3727979 0 3727979 C C C C C C C C C G C C C C C C C C C C
14 chr14_3731303 0 3731303 C C C C C C C C G G G G C C C C C C G G
14 chr14_3757308 0 3757308 T T T T T T G G T T T T T T T T T T T T
14 chr14_3761562 0 3761562 C C C C C C C C C C C C C C A C C C C C
14 chr14_3763781 0 3763781 G G G G G G G G G G G G C G G G G G G G
14 chr14_3854839 0 3854839 A A A A A A A A C C C C A A A A A A C C
14 chr14_3881190 0 3881190 G T G G G G G G G G G G G G G G G G G G
14 chr14_3890342 0 3890342 A A A A A A A A A A A A A A C C A A A A
14 chr14_3893010 0 3893010 T T T T T T T T A A A A T T T T T T A A
14 chr14_3936637 0 3936637 A A A A A A A A A A A A C C A A A A A A
14 chr14_3952946 0 3952946 C C C C C C C C C C C C C C C G C C C C
14 chr14_3954123 0 3954123 A A A T A A A A A A A A A A A A A A A A
14 chr14_3960134 0 3960134 T T T T T T T T A A A A T T T T T T A A
14 chr14_3978211 0 3978211 G G G G G G G G G G G G T T T T G G G G
14 chr14_3983183 0 3983183 C C G G G G C C C C C C C C C C C C C C
14 chr14_4001948 0 4001948 A A T T A A A A A A A A A A A A A A A A
14 chr14_4024540 0 4024540 C C C C A A C C C C C C C C C C C C C C
14 chr14_4034344 0 4034344 C C C C C C C C C C C C C C C C C G C C
14 chr14_4051706 0 4051706 C C C C C C C C G G G G C C C C C C G G
14 chr14_4067042 0 4067042 T T T T T T T T A A A A A A A A A A A A
14 chr14_4076766 0 4076766 T T T T G G T T T T T T T T T T T T T T
14 chr14_4103518 0 4103518 A A A A A A A A C C C C A A A A A A C C
14 chr14_4105732 0 4105732 G G G G G G G G G G G G G G T T G G G G
14 chr14_4116486 0 4116486 A A A A A A A A T T T T A A A A A A T T
14 chr14_4118719 0 4118719 G G G G G G G G G G G G C C C C C C G G
14 chr14_4136928 0 4136928 C C C C C C C C C C C C A C C C C C C C
14 chr14_4163020 0 4163020 A A A A A A A A A A A A A A T T A A A A
14 chr14_4182623 0 4182623 C C C C C C C G C C C C C C C C C C C C
14 chr14_4197941 0 4197941 T T T T T T T T G G G G T T T T T T G G
14 chr14_4203141 0 4203141 G G G G G G G G C C G G G G G G G G C C
14 chr14_4206682 0 4206682 C C C C C C C C C C G G C C C C C C C C
14 chr14_4213522 0 4213522 T T A A T T T T A A A A A A A A A A A A
14 chr14_4221964 0 4221964 C C C C C C C C G G G G C C C C C C G G
14 chr14_4223468 0 4223468 G G G G G G G G G T G G G G G G G G T T
14 chr14_4228968 0 4228968 G G G G G G C C G G G G G G G G G G G G
14 chr14_4229760 0 4229760 C C C C C C C C C C C C C C G G C C C C
14 chr14_4264540 0 4264540 C C C C C C C C C C C C C C G G C C C C
14 chr14_4266875 0 4266875 G G G G G G G G T T T T G G G G G G T T
14 chr14_4269259 0 4269259 C C C C C C C C G G G G C C C C C C G G
14 chr14_4279490 0 4279490 A A A A A A A A C C C C A A A A A A C C
14 chr14_4287101 0 4287101 T T T T T T T T G G G G G G G G G G G G
14 chr14_4323733 0 4323733 T T T T T T T T T T T T G T T T T T T T
14 chr14_4327473 0 4327473 C C C C C C C C C C C C C C C C C G C C
14 chr14_4333312 0 4333312 T T T T T T T T T T T T T T G T T T T T
14 chr14_4335987 0 4335987 G G G G G G G G G G G G G G T T G G G G
14 chr14_4359107 0 4359107 A A A A A A A C A A A A A A A A A A A A
14 chr14_4364084 0 4364084 A A A A A A A A C C C C A A A A A A C C
14 chr14_4393662 0 4393662 G G G G G G G G C C C C G G G G G G C C
14 chr14_4399038 0 4399038 A A A A A A A A A A A A T T A A A A A A
14 chr14_4406866 0 4406866 C C C C C C C C C C C C A A A A A A C C
14 chr14_4431011 0 4431011 A A A A A A A A C C C C A A A A A A A A
14 chr14_4435854 0 4435854 C C C C C C C C A A A A C C C C C C A A
14 chr14_4452346 0 4452346 G G G G G G G G T T T T G G G G G G T T
14 chr14_4474942 0 4474942 T T T T T T T T G G G G T T T T T T G G
14 chr14_4493992 0 4493992 C C C C C C C C C C C C C C G G C C C C
14 chr14_4524548 0 4524548 C C C C C C C C C C C C C C C C C G C C
14 chr14_4526282 0 4526282 G G G G G G G G C G G G G G G G G G G G
14 chr14_4534683 0 4534683 C C C C C C C C C C C C C C G G C C C C
14 chr14_4561574 0 4561574 C C C C C C C C C C C C C G C C C C C C
14 chr14_4658087 0 4658087 T T T T T T A T T T T T T T T T T T T T
14 chr14_4665729 0 4665729 G G G G G G G G C C C C G G G G G G C C
14 chr14_4667834 0 4667834 A A A A A A A A A A A A C C A A A A A A
14 chr14_4673216 0 4673216 A A A A A A A A A A A A A C A A A A A A
14 chr14_4674523 0 4674523 A A C C C C A A A A A A A A A A A A A A
14 chr14_4678393 0 4678393 G G G G G G G G G G G G C G G G G G G G
14 chr14_4699754 0 4699754 T T T T T T T T G G G G T T T T T T G G
14 chr14_4706922 0 4706922 C C C C C C C C G G G G C C C C C C G G
14 chr14_4708429 0 4708429 C C C C C C C C G G G G C C C C C C G G
14 chr14_4710727 0 4710727 T T G G G G T T T T T T T T T T T T T T
14 chr14_4715115 0 4715115 C C C C C C C C C C C C G G C C C C C C
14 chr14_4749356 0 4749356 G G G G G G G G C C C C G G G G G G C C
14 chr14_4760220 0 4760220 C G G G G G G G G G G G G G G G G G G G
14 chr14_4777801 0 4777801 A A A A A A A A T T T T A A A A A A T T
14 chr14_4778958 0 4778958 A A A A A A T T A A A A A A A A A A A A
14 chr14_4791419 0 4791419 T T T T T T T T T T T T T T T T A A T T
14 chr14_4801603 0 4801603 C C C C C C C C C C C C C C C C G G C C
14 chr14_4804849 0 4804849 A A A A A A A A A C A C A A A A A A C C
14 chr14_4805758 0 4805758 C C C C C C C C C C C C C C C G C C C C
14 chr14_4816865 0 4816865 G G G G G G G G G G G G G G C G G G G G
14 chr14_4845916 0 4845916 G G G G G G G G C C C C G G G G G G C C
14 chr14_4847355 0 4847355 C C C C C C C C G G G G C C C C C C G G
14 chr14_4849216 0 4849216 T T G G G G T T T T T T G G G G G G T T
14 chr14_4862098 0 4862098 C C C C C C C C A A A A C C C C C C A A
14 chr14_4871074 0 4871074 A A A A A A A A T T T T A A A A A A T T
14 chr14_4878939 0 4878939 C C C C C C C C G G G G C C C C C C G G
14 chr14_4883364 0 4883364 T T T T T T T T T T T T G T T T T T T T
14 chr14_4912129 0 4912129 C C C C C C C C C G C C C C C C C C C C
14 chr14_4936535 0 4936535 G G C C C C G G G G G G G G G G G G G G
14 chr14_4969947 0 4969947 G G G G G G G G G G C G G G G G G G G G
14 chr14_5012387 0 5012387 A A T T T T A A A A A A A A A A A A A A
14 chr14_5025110 0 5025110 A A A A A A A A A A A A C C A A A A A A
14 chr14_5049190 0 5049190 T T T T T T T T T T T T T T G T T T T T
14 chr14_5067251 0 5067251 C C C C C C C C C C C C G G C C C C C C
14 chr14_5072633 0 5072633 C C C C C C C C C C C C A A C C C C C C
14 chr14_5074484 0 5074484 T T T T T T T T G G G G T T T T T T G G
14 chr14_5086189 0 5086189 A A A A A A A A C C C C A A A A A A C C
14 chr14_5087872 0 5087872 T T T T T T T T G G G G T T T T T T G G
14 chr14_5102403 0 5102403 C C C C C C C C G G G G C C C C C C G G
14 chr14_5148988 0 5148988 T T T T A A T T T T T T T T T T T T T T
14 chr14_5226461 0 5226461 G G G G G G G G G G G G G T G G G G G G
14 chr14_5229293 0 5229293 C C C C C C C C C G C C C C C C C C C C
14 chr14_5245449 0 5245449 A A A A A A A A A A A A A A A A C C A A
14 chr14_5265751 0 5265751 G G C C C C G G G G G G G G G G G G G G
14 chr14_5287589 0 5287589 G G G G G G G G G G G G C G G G G G G G
14 chr14_5312634 0 5312634 A A A A A A A A A A C C A A A A A A A A
14 chr14_5316348 0 5316348 G G G G G G G G C C C G G G G G G G C C
14 chr14_5327254 0 5327254 T T T T T T T T G T G G T T T T T T G G
14 chr14_5329716 0 5329716 C C C C C C C C A A A A C C C C C C A A
14 chr14_5349128 0 5349128 C C C C C C A A C C C C C C C C C C C C
14 chr14_5368060 0 5368060 C C C C C C C C A A A A C C C C C C A A
14 chr14_5370268 0 5370268 C C C C C C C C A A A A C C C C C C A A
14 chr14_5377042 0 5377042 G G G G G G G G C C C C G G G G G G C C
14 chr14_5380393 0 5380393 G G G G G G G G C G G G G G G G G G G G
14 chr14_5389678 0 5389678 G G G G G G G G C C C C G G G G G G C C
14 chr14_5404637 0 5404637 C C C C C C C C C C C C C C G G C C C C
14 chr14_5408568 0 5408568 T T T T G G T T T T T T T T T T T T T T
14 chr14_5414905 0 5414905 C C G G G G C C G G G G G G G G G G G G
14 chr14_5427385 0 5427385 C C C C C C C C G G G G C C C C C C G G
14 chr14_5431042 0 5431042 A A A A A A A A C C C C A A A A A A C C
14 chr14_5437001 0 5437001 C C C C C C C C C C C C C C C G C C C C
14 chr14_5453440 0 5453440 C C G G G G C C G G G G G G G G G G G G
14 chr14_5456936 0 5456936 G G T T T T G G G G G G G G G G G G G G
14 chr14_5459547 0 5459547 T T T T T T T T G G G G T T T T T T G G
14 chr14_5470975 0 5470975 G G C C C C G G G G G G G G G G G G G G
14 chr14_5472623 0 5472623 T T T T T T T T T T T T G T T T T T T T
14 chr14_5481571 0 5481571 C C C C C C C C G G G G C C C C C C G G
14 chr14_5493203 0 5493203 G G G G G G G G G G G G G G G G T T G G
14 chr14_5499081 0 5499081 C C C C C C C C C G C C C C C C C C C C
14 chr14_5519206 0 5519206 G G G G G G G G C C C C C C C C C C C C
14 chr14_5524824 0 5524824 G G T T T T T T T T T T T T T T T T T T
14 chr14_5533770 0 5533770 G G G G G G G G C C C C G G G G G G C C
14 chr14_5585177 0 5585177 G G G G G G G G C C C C G G G G G G C C
14 chr14_5590773 0 5590773 C C C C C C C C C C C C C C C C C G C C
14 chr14_5597530 0 5597530 G G G G G G G G G G G G G G G G T T G G
14 chr14_5664145 0 5664145 T T T T T T T T T T T T T T G T T T T T
14 chr14_5684216 0 5684216 C C C C G G C C C C C C C C C C C C C C
14 chr14_5742920 0 5742920 C C G G G G C C C C C C G G G G G G C C
14 chr14_5769168 0 5769168 A A A A A A A A A A A A A C A A A A A A
14 chr14_5792717 0 5792717 G G G G G G G G C G G G G G G G G G G G
14 chr14_5833058 0 5833058 G G G G G G G G G G G G G G G G C G G G
14 chr14_5901773 0 5901773 C C C C C C A C C C C C C C C C C C C C
14 chr14_5920672 0 5920672 G G G G G G G G T T T T G G G G G G T T
14 chr14_5921643 0 5921643 C C A A A A A A A A A A A A A A A A A A
14 chr14_5987888 0 5987888 G G G G G G G G G G G G C C G G G G G G
14 chr14_5992928 0 5992928 C C C C C C C C C C C C C G C C C C C C
14 chr14_6001171 0 6001171 A A A A A A A A T T T T A A A A A A T T
14 chr14_6012265 0 6012265 G G G G G G C G G G G G G G G G G G G G
14 chr14_6018139 0 6018139 C C C C C C C C C G G G C C C C C C G G
14 chr14_6046774 0 6046774 C C C C C C A A C C C C C C C C C C C C
14 chr14_6047936 0 6047936 C C C C C C C C G G G G C C C C C C C C
14 chr14_6059938 0 6059938 G G G G G G G G C G C C G G G G G G C C
14 chr14_6068162 0 6068162 C C C C C C C C C G C C C C C C C C C C
14 chr14_6079771 0 6079771 T T T T T T T T T T T T T T G T T T T T
14 chr14_6084215 0 6084215 T T T T T T T T G G G G T T T T T T G G
14 chr14_6085405 0 6085405 G G G G G G G G G G G G G G G G T T G G
14 chr14_6086384 0 6086384 A A A A A A A A C C C C A A A A A A C C
14 chr14_6092476 0 6092476 A A A A A A A A C C C C A A A A A A C C
14 chr14_6106316 0 6106316 A T A A A A A A A A A A A A A A A A A A
14 chr14_6108886 0 6108886 G G G G G G G G T T T T G G G G G G T T
14 chr14_6108920 0 6108920 A A A A A A A A C C C C A A A A A A C C
14 chr14_6129097 0 6129097 G G G G G G G G C C C C G G G G G G C C
14 chr14_6141280 0 6141280 A A A A A A A A A A A A A A T T A A A A
14 chr14_6141947 0 6141947 C C C C C C C C C C G G C C C C C C C C
14 chr14_6152170 0 6152170 G G G G C C G G G G G G G G G G G G G G
14 chr14_6154404 0 6154404 G G G G G G G G T T G G G G G G G G T T
14 chr14_6154748 0 6154748 C C C C C C C C G G G G C C C C C C G G
14 chr14_6156944 0 6156944 G G G G G G C G G G G G G G G G G G G G
14 chr14_6169899 0 6169899 G G G G G G G G C C C C G G G G G G C C
14 chr14_6178876 0 6178876 A A A A A A A A A A A A A T A A A A A A
14 chr14_6185317 0 6185317 C C C C A A C C C C C C C C C C C C C C
14 chr14_6189420 0 6189420 A A A A A A A A T T T T A A A A A A T T
14 chr14_6209991 0 6209991 A A A A A A A A T T T T A A A A A A T T
14 chr14_6217304 0 6217304 C C C C C C C C G G G G C C C C C C G G
14 chr14_6245098 0 6245098 T T T T T T T T G G G G T T T T T T G G
14 chr14_6246619 0 6246619 T T T T G G T T T T T T T T T T T T T T
14 chr14_6258350 0 6258350 G G G G G G G G G G G G G G G G C C G G
14 chr14_6261134 0 6261134 C C C C C C C C G G G G C C C C C C G G
14 chr14_6266403 0 6266403 G G G G G G G T G G G G G G G G G G G G
14 chr14_6270292 0 6270292 G G G G G G C G G G G G G G G G G G G G
14 chr14_6293205 0 6293205 G G G G G G G G C G C G G G G G G G G G
14 chr14_6300579 0 6300579 G G G G G G G G C C C C G G G G G G C C
14 chr14_6303130 0 6303130 G G G G G G G G G G G G G G G G C C G G
14 chr14_6316658 0 6316658 T T T T T T G G T T T T T T T T T T T T
14 chr14_6332828 0 6332828 C C C C C C C C C C C C C C A C C C C C
14 chr14_6337865 0 6337865 T T T T T T T T A A A A T T T T T T A A
14 chr14_6338402 0 6338402 G G G G C C G G G G G G G G G G G G G G
14 chr14_6343841 0 6343841 C C C C C C C C C C A C C C C C C C A A
14 chr14_6367738 0 6367738 T T T T T T T T A A A A T T T T T T A A
14 chr14_6368193 0 6368193 G G G G G G G G G G G G G G G G C C G G
14 chr14_6368531 0 6368531 T T T T T T T T T T T T T T A T T T T T
14 chr14_6379948 0 6379948 C G C C C C C C C C C C C C C C C C C C
14 chr14_6393311 0 6393311 T T T T T T G G T T T T T T T T T T T T
14 chr14_6409878 0 6409878 G G G G G G G G G G G G G T G G G G G G
14 chr14_6420047 0 6420047 A A A A A A A A A A A A A A A A A T A A
14 chr14_6427798 0 6427798 G G G G G G G G T T T T G G G G G G T T
14 chr14_6427901 0 6427901 A A A A A A A A C C C C A A A A A A C C
14 chr14_6430310 0 6430310 A A A A A A A A T T T T A A A A A A T T
14 chr14_6430343 0 6430343 G G G G G G G G T T T T G G G G G G T T
14 chr14_6434465 0 6434465 C C C C C C C C G G G G C C C C C C G G
14 chr14_6440182 0 6440182 T T T T A A T T T T T T T T T T T T T T
14 chr14_6449649 0 6449649 G G G G G G G G G G C G G G G G G G G G
14 chr14_6459270 0 6459270 C C C C C C C C G G G G C C C C C C G G
14 chr14_6459320 0 6459320 G G G G G G G G C G C C G G G G G G G G
14 chr14_6460706 0 6460706 G G G G C C G G G G G G G G G G G G G G
14 chr14_6461849 0 6461849 C C A A A A C C A A A A C C C C C C A A
14 chr14_6488366 0 6488366 A A A A A A A A A T A A A A A A A A A A
14 chr14_6492159 0 6492159 C C C C C C C C C C C C C C C C C G C C
14 chr14_6493045 0 6493045 C C C C C C C C C C C C A C C C C C C C
14 chr14_6504388 0 6504388 G G G G G G G G C G G G G G G G G G G G
14 chr14_6530722 0 6530722 C C C C C C C C A A A A C C C C C C A A
14 chr14_6536436 0 6536436 C C C C C C C C A C A C C C C C C C C C
14 chr14_6544019 0 6544019 C C C C C C C C G G G G C C C C C C G G
14 chr14_6561103 0 6561103 A A A A A A A A A A A A T T A A T T A A
14 chr14_6589132 0 6589132 G G G G G G G G C C C C G G G G G G C C
14 chr14_6598274 0 6598274 A A A A A A A A A A A A A C A A A A A A
14 chr14_6600974 0 6600974 G G G G G G T T G G G G G G G G G G G G
14 chr14_6608862 0 6608862 G G T T G G G G G G G G G G G G G G G G
14 chr14_6617972 0 6617972 A A C C C C A A A A A A A A A A A A A A
14 chr14_6627183 0 6627183 A A A A A A A T A A A A A A A A A A A A
14 chr14_6631036 0 6631036 G G G G G G G G C G G G G G G G G G G G
14 chr14_6638326 0 6638326 G G G G G G G G G G G G G G C C G G G G
14 chr14_6641209 0 6641209 A A A A A A A A C C C C A A A A A A C C
14 chr14_6643546 0 6643546 G G G G G G G G G G G G C C C G C C G G
14 chr14_6656144 0 6656144 C C C C C C G G C C C C C C C C C C C C
14 chr14_6662516 0 6662516 C C C C C C C C A A A A C C A A A A A A
14 chr14_6670986 0 6670986 C C C C C C C C C C C C A A C C C C C C
14 chr14_6674239 0 6674239 T T T T T T T T A A A A T T T T T T A A
14 chr14_6689347 0 6689347 G G G G G G G T G G G G G G G G G G G G
14 chr14_6697967 0 6697967 C C C C C C C C C C C C C C C G C C C C
14 chr14_6707084 0 6707084 G T G G G G G T G G G G G G G G G G G G
14 chr14_6711434 0 6711434 C C A A A A C C A A A A A A A A A A A A
14 chr14_6713340 0 6713340 G G G G G G G G G G G G G G G G G T G G
14 chr14_6719998 0 6719998 A A A A C C A A A A A A A A A A A A A A
14 chr14_6732267 0 6732267 A A A A A A A A A A A A A A A A A C A A
14 chr14_6750889 0 6750889 C C C C C C C G C C C C C C C C C C C C
14 chr14_6763435 0 6763435 A A A A A A A A A A A A A C A A A A A A
14 chr14_6766191 0 6766191 C C C C C C G G C C C C C C C C C C C C
14 chr14_6795300 0 6795300 G G T T G G G G G G G G G G G G G G G G
14 chr14_6810080 0 6810080 T T T T G G T T G G G G G G G G G G G G
14 chr14_6840086 0 6840086 A A A A A A A A T T T T A A A A A A T T
14 chr14_6869920 0 6869920 A A C C C C A A C C C C C C C C C C C C
14 chr14_6875936 0 6875936 T T G T T T T T T T T T T T T T T T T T
14 chr14_6876719 0 6876719 G G G G G G G G G G G G G G G G C G G G
14 chr14_6894775 0 6894775 C C C C C C C C G G G G C C C C C C G G
14 chr14_6909080 0 6909080 G G G G G G G G G G G G G G C G G G G G
14 chr14_6928944 0 6928944 G G G G G G G G G G C G G G G G G G G G
14 chr14_6960918 0 6960918 T T G T T T T T T T T T T T T T T T T T
14 chr14_6986417 0 6986417 A A A A A A A A A C A A A A A A A A A A
14 chr14_6996619 0 6996619 G G G G G G G G G G G G C C G G G G G G
14 chr14_7002620 0 7002620 G G G G G G G G T T T T G G G G G G T T
14 chr14_7009086 0 7009086 G G G G G G G G G G C G G G G G G G G G
14 chr14_7010093 0 7010093 T T T T T T T T A A A A T T T T T T A A
14 chr14_7026074 0 7026074 C C C C C C C C G G C C C C C C C C C C
14 chr14_7030934 0 7030934 T T T T T T T T T T A A T T T T T T A A
14 chr14_7033350 0 7033350 G G T T T T G G T T T T T T T T T T T T
14 chr14_7042776 0 7042776 A A A A A A A A A C A A A A A A A A A A
14 chr14_7052452 0 7052452 A A A A A A A A A A A C A A A A A A A A
14 chr14_7055107 0 7055107 G G T T T T G G G G G G T T T T T T G G
14 chr14_7055765 0 7055765 C C C C C C C C C C C G C C C C C C C C
14 chr14_7068509 0 7068509 C C C C C C C C G G G G C C C C C C G G
14 chr14_7069631 0 7069631 A A A A A A A A A A A T A A A A A A A A
14 chr14_7073379 0 7073379 T T A A A A A T A A A A A A A A A A A A
14 chr14_7088589 0 7088589 C C C C C C C C A A A A C C C C C C A A
14 chr14_7088784 0 7088784 G G G G G G G G C G G G G G G G G G G G
14 chr14_7093463 0 7093463 C C G G G G C C G G G G G G G G G G G G
14 chr14_7112071 0 7112071 A A A A C C A A A A A A A A A A A A A A
14 chr14_7133473 0 7133473 C C C C C C C C C C C C C G C C C C C C
14 chr14_7141775 0 7141775 G G G G G G G G G G G G T T G G G G G G
14 chr14_7147965 0 7147965 T T T T T T T T G G G G T T T T T T G G
14 chr14_7159035 0 7159035 A A A A A A A A A C A C A A A A A A A A
14 chr14_7179663 0 7179663 C C A A A A C C A A A A C C C C C C A A
14 chr14_7228549 0 7228549 A A A A A A A A C C C C A A A A A A C C
14 chr14_7238479 0 7238479 C C C C C C C C C C C C C C C C G G C C
14 chr14_7240134 0 7240134 T T T T T T T T A A A A T T T T T T A A
14 chr14_7250244 0 7250244 G G G G G G G G C C C C G G G G G G C C
14 chr14_7261393 0 7261393 T T T T T T T T G G G G T T T T T T G G
14 chr14_7267491 0 7267491 T T T T T T T T G G G G T T T T T T G G
14 chr14_7276040 0 7276040 C C C C C C C C G G G G C C C C C C G G
14 chr14_7278920 0 7278920 C C C C G G C C C C C C C C C C C C C C
14 chr14_7280005 0 7280005 C C G G G G C C C C C C C C C G G G C C
14 chr14_7282222 0 7282222 C C A A C C C C C C C C C C C C C C C C
14 chr14_7283291 0 7283291 G G G G G G G G C C C C G G G G G G C C
14 chr14_7283672 0 7283672 C C C C C C C C C C C C C C C C G G C C
14 chr14_7287309 0 7287309 C C C C C C C C G G G G C C C C C C G G
14 chr14_7294553 0 7294553 T T T T T T T T G G G G T T T T T T G G
14 chr14_7305429 0 7305429 T T T T T T G G G G G G T T T T T T G G
14 chr14_7305791 0 7305791 C C G G G G C C G G G G G G G G G G G G
14 chr14_7305882 0 7305882 T T A A T T T T T T T T T T T T T T T T
14 chr14_7306336 0 7306336 A A A A A A A A C C C C A A A A A A C C
14 chr14_7316499 0 7316499 A A C C A A A A A A A A A A A A A A A A
14 chr14_7340625 0 7340625 T T T T A A T T T T T T T T T T T T T T
14 chr14_7341260 0 7341260 A A T T T T A A A A A A A A A A A A A A
14 chr14_7354879 0 7354879 C C C C C C C C C C C C C C C C A C C C
14 chr14_7360475 0 7360475 C C C C A A C C C C C C C C C C C C C C
14 chr14_7384190 0 7384190 A A A A A A A A A A A A A C A A A A A A
14 chr14_7386038 0 7386038 T T T T T T T T G T G T T T T T T T G G
14 chr14_7400160 0 7400160 T T T T T T T T T T T T A T T T T T T T
14 chr14_7412737 0 7412737 A A A A A A A A C C C C A A A A A A C C
14 chr14_7422753 0 7422753 C C C C C C C C C C C C C C C C C G C C
14 chr14_7429685 0 7429685 T T T T T T T T T T T T G T T T T T T T
14 chr14_7436713 0 7436713 C C C C C C C C C C A C C C C C C C C C
14 chr14_7456821 0 7456821 A C C C C C A C C C C C C C C C C C C C
14 chr14_7468474 0 7468474 A A A A A A A A A A A T A A A A A A A A
14 chr14_7480026 0 7480026 G G T T G G G G G G G G G G G G G G G G
14 chr14_7488885 0 7488885 C G G G C C C C C C C C C G C C C C C C
14 chr14_7489842 0 7489842 C C C C C C C C C C C C C G C C C C C C
14 chr14_7490419 0 7490419 C G C C C C G G C C C C C C C C C C C C
14 chr14_7506749 0 7506749 G G G G G G G G C C C C C C C C C C C C
14 chr14_7514541 0 7514541 G G T T T T G G G G G G G G G G G G G G
14 chr14_7515834 0 7515834 G G T T T T G G G G G G G T G G G G G G
14 chr14_7532113 0 7532113 T T T T T T T T T T T T T T T T G G T T
14 chr14_7536284 0 7536284 C C C C C C C C G G G G C C C C C C G G
14 chr14_7542566 0 7542566 C C C C C C C C C C C G C C C C C C C C
14 chr14_7542999 0 7542999 G G G G G G G G T T G T G G G G G G T T
14 chr14_7551199 0 7551199 A A A A T T A A A A A A A A A A A A A A
14 chr14_7557840 0 7557840 G G G G G G G G C C C C G G G G G G C C
14 chr14_7559437 0 7559437 T T T T T T T T T T T T T T A A T T T T
14 chr14_7562143 0 7562143 G G G G G G G G G G G G G G G G C C G G
14 chr14_7570010 0 7570010 C C C C C C C C A A A A C C C C C C A A
14 chr14_7596071 0 7596071 A A A A A A A A T T T T A A A A A A T T
14 chr14_7603670 0 7603670 G G G G G G G G G G G G G T G G G G G G
14 chr14_7618261 0 7618261 G G G G G G G G G G G G G G G G C C G G
14 chr14_7629390 0 7629390 A A A A A A A A A A A A A A A A A C A A
14 chr14_7641434 0 7641434 A A T T T T A A T T T T T T T T T T T T
14 chr14_7646430 0 7646430 A A A C C C A A A A A A A A A A A A A A
14 chr14_7686123 0 7686123 G G T T T T G G T T T T G G G G G G T T
14 chr14_7703086 0 7703086 A A A A A A A A C C C C A A A A A A C C
14 chr14_7707116 0 7707116 A A T T T T A A T T T T T T T T T T T T
14 chr14_7708897 0 7708897 G G G G G G G G G G G G C G G G G G G G
14 chr14_7725883 0 7725883 T T T T T T T T T T T T G T T T T T T T
14 chr14_7726289 0 7726289 G G G G G G G G G G G G G G T T G G G G
14 chr14_7755751 0 7755751 A A A A A A A A A A A A A A A C A A A A
14 chr14_7760533 0 7760533 C C C C C C C C C C C C C C A C C C C C
14 chr14_7768332 0 7768332 T T T T T T T T G T T T T T T T T T T T
14 chr14_7807398 0 7807398 G G G G G G G G G G G G G G G G T T G G
14 chr14_7813409 0 7813409 T T T T T T T T A T T T T T T T T T T T
14 chr14_7827290 0 7827290 G G G G G G G G G G G G G T T T G G G G
14 chr14_7832267 0 7832267 C C C C C C C G C C C C C C C C C C C C
14 chr14_7832940 0 7832940 T T T T T T T T T T T T A T T T T T T T
14 chr14_7836237 0 7836237 G G G G G G G G C C C C G G G G G G C C
14 chr14_7844545 0 7844545 T T T T T T T T G G G G T T T T T T G G
14 chr14_7852464 0 7852464 C C C C G G C C G G G G C C C C C C G G
14 chr14_7858727 0 7858727 G G G G G G G G G G G G G G G G C G G G
14 chr14_7880813 0 7880813 A A A A A A A A C C C C A A A A A A C C
14 chr14_7888299 0 7888299 C C C C C C C C G G G G C C C C C C G G
14 chr14_7888332 0 7888332 G G C G G G G G G G G G G G G G G G G G
14 chr14_7893773 0 7893773 G G G G G G G G G G G G C G G G G G G G
14 chr14_7897824 0 7897824 C C C C C C C C C C C C C G C C C C C C
14 chr14_7904921 0 7904921 C C C C C C C C A C C C C C C C C C A A
14 chr14_7907366 0 7907366 C C C C C C C C G G G G C C C C C C G G
14 chr14_7942449 0 7942449 A A A A A A A C A A A A A A A A A A A A
14 chr14_7958119 0 7958119 T T T T T T T T T T T T G T T T T T T T
14 chr14_7958736 0 7958736 A A T T A A A A A A A A A A A A A A A A
14 chr14_7972102 0 7972102 A C A A A A A A A A A A A A A A A A A A
14 chr14_7977742 0 7977742 A A A A A A A A C C C C A A A A A A C C
14 chr14_8018817 0 8018817 T T T T T T T T T T G G T T T T T T G G
14 chr14_8033497 0 8033497 C C C C C C C C C C C C C G G G C C C C
14 chr14_8067785 0 8067785 A A A A A A A A T T T T A A A A A A T T
14 chr14_8085689 0 8085689 A A A A A A A A A A A A A A C C A A A A
14 chr14_8089760 0 8089760 T T T T T T T T G G G G T T T T T T G G
14 chr14_8101394 0 8101394 A A A A A A A A C C C C A A A A A A C C
14 chr14_8110521 0 8110521 G G G G G G G G C C C C G G G G G G C C
14 chr14_8119968 0 8119968 T T T T T T T T T T T T T T T T G T T T
14 chr14_8134100 0 8134100 G G G G G G G G G G G G G G G G C G G G
14 chr14_8146655 0 8146655 C C C C A A C C C C C C C C C C C C C C
14 chr14_8148404 0 8148404 A A A A A A A A A A A A T T A A A A A A
14 chr14_8151473 0 8151473 C C C C G G C C C C C C C C C C C C C C
14 chr14_8156687 0 8156687 C C C C C C C C C C C C G G C C C C C C
14 chr14_8156915 0 8156915 A A A A A A A A T T T T A A A A A A T T
14 chr14_8172781 0 8172781 G G G G T T G G G G G G G G G G G G G G
14 chr14_8176497 0 8176497 A A A A A A A A C C C C A A A A A A C C
14 chr14_8202945 0 8202945 C C C C C C C C A A A A C C C C C C A A
14 chr14_8216171 0 8216171 C C C C G G C C C C C C C C C C C C C C
14 chr14_8224866 0 8224866 T T T T T T T T T T T T T T A A T T T T
14 chr14_8233149 0 8233149 T T T T T T T T A T T T T T T T T T T T
14 chr14_8235213 0 8235213 A A A A A A A A C C C C A A A A A A C C
14 chr14_8241756 0 8241756 G G G G G G G G G G G G G G G G C C G G
14 chr14_8267820 0 8267820 T T T T T T T T G G G G T T T T T T G G
14 chr14_8276238 0 8276238 C C A A A A A A A A A A A A A A A A A A
14 chr14_8292248 0 8292248 A A A A A A A A C C C C A A A A A A C C
14 chr14_8325596 0 8325596 G G G G G G G G G G G G G G G T G G G G
14 chr14_8326550 0 8326550 G G G G G G G G G T G G G G G G G G G G
14 chr14_8327320 0 8327320 C C C C C C C C G G G G C C C C C C G G
14 chr14_8344903 0 8344903 T T T T T T T T A A A T T T T T T T A A
14 chr14_8394064 0 8394064 T T G G G G G G G G G G G G G G G G G G
14 chr14_8408311 0 8408311 G G G G G G G G C C C C G G G G G G C C
14 chr14_8422804 0 8422804 A A A A A A A A A A A T A A A A A A A A
14 chr14_8430236 0 8430236 T T T T T T A T T T T T T T T T T T T T
14 chr14_8459319 0 8459319 A A A A A A A A T T T T A A A A A A T T
14 chr14_8485229 0 8485229 T T T T T T T T A T T T T T T T T T T T
14 chr14_8485671 0 8485671 C C C C C C C C C C C C C C C C G G C C
14 chr14_8502246 0 8502246 C C C C C C C C G G G G C C C C C C G G
14 chr14_8511006 0 8511006 C C C C C C C C C C C C G G C C G G C C
14 chr14_8522786 0 8522786 G G C G G G G G G G G G G G G G G G G G
14 chr14_8541506 0 8541506 C C C C C C C C C C A C C C C C C C C C
14 chr14_8552464 0 8552464 G G G G G G G G C C C C G G G G G G C C
14 chr14_8557297 0 8557297 G T T T T T G T T T T T T T T T T T T T
14 chr14_8562610 0 8562610 C C C C C C C C C G C G C C C C C C C C
14 chr14_8562882 0 8562882 C C C C C C C C C C C C C C A C C C C C
14 chr14_8563702 0 8563702 T T T T T T T T A A A A T T T T T T A A
14 chr14_8567445 0 8567445 G G G G G G G G C C C C G G G G G G C C
14 chr14_8577669 0 8577669 T T T T T T T T A A A A T T T T T T A A
14 chr14_8589472 0 8589472 C C C C C C C C C C C C C C A C C C C C
14 chr14_8594308 0 8594308 A A A A A A A A T T T T A A A A T T T T
14 chr14_8629567 0 8629567 C C C C A A C C C C C C C C C C C C C C
14 chr14_8630097 0 8630097 C C C C C C C C C C C C C C A C C C C C
14 chr14_8634741 0 8634741 T T T T T T T T T T T T G G T T T T T T
14 chr14_8640347 0 8640347 T T T T T T T T G T G G T T T T T T G G
14 chr14_8649298 0 8649298 A A A A A A A A A C A A A A A A A A A A
14 chr14_8667199 0 8667199 G G G G G G G G C C C C G G G G G G C C
14 chr14_8682066 0 8682066 C C G G C C C C C C C C C C C C C C C C
14 chr14_8683024 0 8683024 A A A A A A A A C C C C A A A A A A C C
14 chr14_8704985 0 8704985 G G G G G G G G G G C G G G G G G G G G
14 chr14_8712750 0 8712750 G G G G G G G G G G G G C C G G G G G G
14 chr14_8728854 0 8728854 T T T T T T T T G G G G T T T T T T G G
14 chr14_8731595 0 8731595 A A A A A A C C A A A A A A A A A A A A
14 chr14_8747240 0 8747240 T T T T T T T T G G G G T T T T T T G G
14 chr14_8758316 0 8758316 C C C C C C C C A A A A C C C C C C A A
14 chr14_8760473 0 8760473 T T T T T T T T G G G G T T T T T T G G
14 chr14_8774135 0 8774135 A A A A A A A A A A A A A A A A C C A A
14 chr14_8780800 0 8780800 C C C G C C C C C C C C C C C C C C C C
14 chr14_8795571 0 8795571 A T A A A A A A A A A A A A A A A A A A
14 chr14_8823076 0 8823076 A A A A A A A A C C C C A A A A A A C C
14 chr14_8836710 0 8836710 G G G G G G G G C C C G G G G G G G C C
14 chr14_8846731 0 8846731 C C C C C C C C A C C C C C C C C C C C
14 chr14_8849097 0 8849097 C C C C C C C C A A A A C C C C C C A A
14 chr14_8853155 0 8853155 A A A A A A A A A A A A A T A A A A A A
14 chr14_8866447 0 8866447 C C C C C C C C A A A A C C C C C C A A
14 chr14_8907443 0 8907443 C C C C C C C C C C C C C C C C A A C C
14 chr14_8908578 0 8908578 G G G G G G G G T T T T G G G G G G T T
14 chr14_8930934 0 8930934 C C C C C C C C C C C C C C C C A C C C
14 chr14_8937580 0 8937580 C C C C C C C C C C A C C C C C C C C C
14 chr14_8943835 0 8943835 T T T T T T T T A A A T T T T T T T A A
14 chr14_8976458 0 8976458 T T T T T T T T T T T T G G T T T T T T
14 chr14_8979472 0 8979472 G G G G G G G G T T T T T T T T T T T T
14 chr14_9010003 0 9010003 T T T T T T T T T T T T G G T T T T T T
14 chr14_9013480 0 9013480 C C A C A A C C C C C C C C C C C C C C
14 chr14_9014282 0 9014282 T T T T T T T T G G G G T T T T T T G G
14 chr14_9023750 0 9023750 G G G G G G G G G G G G G T G G G G G G
14 chr14_9026144 0 9026144 A A A A A A A A A A A A A C A A C C A A
14 chr14_9034147 0 9034147 T T T T T T T T A A A T T T T T T T T T
14 chr14_9056962 0 9056962 G G G G G G G G G G G G G G G G C G G G
14 chr14_9101419 0 9101419 T T T T T T T T T T T T T T G T T T T T
14 chr14_9107084 0 9107084 G G G G G G G G G G C G G G G G G G G G
14 chr14_9108270 0 9108270 T T T T T T T T G T T T T T T T T T G G
14 chr14_9114745 0 9114745 C C C G C C C C C C C C C C C C C C C C
14 chr14_9124220 0 9124220 A A A A A A A A A A A A A A A A A T A A
14 chr14_9140370 0 9140370 C C C C C C C C C C C C C G C C C C C C
14 chr14_9141001 0 9141001 C C C C C C C C C C C C C C C G C C C C
14 chr14_9186443 0 9186443 G G G G G G G G G G G G G G G G C G G G
14 chr14_9231605 0 9231605 C C C C C C C C G G G G C C C C C C G G
14 chr14_9250582 0 9250582 T T G G G G T T T T T T T T T T T T T T
14 chr14_9260163 0 9260163 C C C C C C C C C C C C C G C C C C C C
14 chr14_9262617 0 9262617 A A A A A A A A C C C C A A A A A A C C
14 chr14_9264162 0 9264162 G G G G G G G G G G G G G G G G T T G G
14 chr14_9268968 0 9268968 C C C C C C C C G G G G C C C C C C G G
14 chr14_9271227 0 9271227 C C A A A A C C C C C C A A A A A A C C
14 chr14_9272987 0 9272987 C C C C C C C C C C C C C G C C C C C C
14 chr14_9298038 0 9298038 A A A A A A A A C C C C A A A A A A C C
14 chr14_9303477 0 9303477 A A A A A A A C A A A A A A A A A A A A
14 chr14_9313689 0 9313689 A A A A A A A A A A A C A A A A A A A A
14 chr14_9329655 0 9329655 G G C C C C G G G G G G C C C C C C G G
14 chr14_9332430 0 9332430 C C A A A A C C A A A A A A A A A A A A
14 chr14_9349692 0 9349692 G G G G G G G G T T T T G G G G G G T T
14 chr14_9391638 0 9391638 A A A A A A A A A A A A A T A A A A A A
14 chr14_9407557 0 9407557 A A A A A A A T A A A A A A A A A A A A
14 chr14_9410979 0 9410979 C C C C C C C C C C C C C C C G C C C C
14 chr14_9419995 0 9419995 C C C C C C C C G G G G C C C C C C G G
14 chr14_9429551 0 9429551 T T T T T T T T G G G G T T T T T T G G
14 chr14_9442765 0 9442765 T T T T T T T T G G G G T T T T T T G G
14 chr14_9466212 0 9466212 G G G G G G G G G G G G G G C G G G G G
14 chr14_9478494 0 9478494 A A A A A A A A C C C C A A A A A A C C
14 chr14_9487282 0 9487282 A A T T T T A A T T T T T T T T T T T T
14 chr14_9513006 0 9513006 A A A A A C A A A A A A A A A A A A A A
14 chr14_9514173 0 9514173 C C C C C C C C A A A A C C C C C C A A
14 chr14_9514662 0 9514662 C C C C C C C C A A A A C C C C C C A A
14 chr14_9517252 0 9517252 C C A A A C C C C C C C C C C C C C C C
14 chr14_9545245 0 9545245 G G G G G G G G G G G G G G C G G G G G
14 chr14_9545432 0 9545432 C C C C C C C C G G G G C C C C C C G G
14 chr14_9550138 0 9550138 T T T T T T T T T T T T T T G T T T T T
14 chr14_9559555 0 9559555 G G G G C C G G C C C C C C C C C C C C
14 chr14_9559673 0 9559673 G G G G G G G G G G G G G G G G C G G G
14 chr14_9560920 0 9560920 A A C C C C A A A A A A A A A A A A A A
14 chr14_9561862 0 9561862 T T T T T T T T A A A A T T T T T T A A
14 chr14_9580664 0 9580664 T T T T T T T T G G G G T T T T T T G G
14 chr14_9581890 0 9581890 C C C C C C C C A A A A C C C C C C A A
14 chr14_9582162 0 9582162 T T T T T T T T A A A A T T T T T T A A
14 chr14_9589640 0 9589640 G G G G G G G G G G G G G T G G G G G G
14 chr14_9593570 0 9593570 G G G G G G G G C C C C G G G G G G C C
14 chr14_9593699 0 9593699 G G G G G T G G G G G G G G G G G G G G
14 chr14_9607503 0 9607503 T T T T T T T T A A A A T T T T T T A A
14 chr14_9609277 0 9609277 G G G G G G G G C C C C G G G G G G C C
14 chr14_9652837 0 9652837 G G G G G G G G C C C C G G G G G G C C
14 chr14_9664310 0 9664310 C C C C C C C C G G G G C C C C C C G G
14 chr14_9668180 0 9668180 A A A A A A A A A A A A A A A A C C A A
14 chr14_9668581 0 9668581 G G G G G G G G T T T T G G G G G G T T
14 chr14_9689367 0 9689367 C C C C C C C C A A A A C C C C C C A A
14 chr14_9696937 0 9696937 A A A A A A A A C C C C A A A A A A C C
14 chr14_9708008 0 9708008 A A A A A A A A C C C C A A A A A A C C
14 chr14_9709129 0 9709129 T T T T T T T T G G G G T T T T T T G G
14 chr14_9714143 0 9714143 C C C C C C C C C C A C C C C C C C C C
14 chr14_9718425 0 9718425 C C C C A C C C C C C C C C C C C C C C
14 chr14_9729826 0 9729826 C C A A A C C C C C C C C C C C C C C C
14 chr14_9730810 0 9730810 G G G G G T G G G G G G G G G G G G G G
14 chr14_9741077 0 9741077 T T T T G T T T T T T T T T T T T T T T
14 chr14_9760071 0 9760071 G G G G G G G G C C C C G G G G G G C C
14 chr14_9773559 0 9773559 C C C C C C C C G G C C C C C C C C C C
14 chr14_9787251 0 9787251 T T T T T T T T A T A A T T T T T T A A
14 chr14_9827059 0 9827059 G G G G G G G G C C C C G G G G G G C C
14 chr14_9852412 0 9852412 G G C C C C C G C C C C C C C C C C C C
14 chr14_9852773 0 9852773 T T T T T T T T A T T T T T T T T T T T
14 chr14_9856038 0 9856038 G G G G C G G G G G G G G G G G G G G G
14 chr14_9899947 0 9899947 T T T T T T T T T T T T A A T T T T T T
14 chr14_9922972 0 9922972 C C G G C C C C C C C C C C C C C C C C
14 chr14_9930317 0 9930317 G G C C C G G G G G G G G G G G G G G G
14 chr14_9949772 0 9949772 G G G G G G G G G G G G G G G G C C G G
14 chr14_9973937 0 9973937 C C C C C C C G C C C C C C C C C C C C
14 chr14_9990464 0 9990464 T T T T A T T T T T T T T T T T T T T T
14 chr14_9997830 0 9997830 C C C C C C C C C C C C C C C C A C C C
14 chr14_10044220 0 10044220 T T T T T T T T T T T T T T T T G G T T
14 chr14_10081311 0 10081311 A A A A A A A A C C C C A A A A A A C C
14 chr14_10101535 0 10101535 G G G G G G G G G G G G G G C C G G G G
14 chr14_10120656 0 10120656 C C C C C C A C C C C C C C C C C C C C
14 chr14_10129012 0 10129012 C C C C C G C C C C C C C C C C C C C C
14 chr14_10193814 0 10193814 G G G G G G G G C C C C G G G G G G C C
14 chr14_10195138 0 10195138 A A A A A A A A C C C C A A A A A A C C
14 chr14_10204235 0 10204235 C C C G C C C C C C C C C C C C C C C C
14 chr14_10209211 0 10209211 G G G G G G G G C C C C G G G G G G C C
14 chr14_10220552 0 10220552 G G G G G G G G T T T T G G G G G G T T
14 chr14_10291966 0 10291966 T T T T T T T T T T G T T T T T T T T T
14 chr14_10318387 0 10318387 T T G T T T T T T T T T T T T T T T T T
14 chr14_10332738 0 10332738 G G G G G G G G C C C C G G G G G G C C
14 chr14_10351695 0 10351695 C C C C C C C C C C C C C C C G C C C C
14 chr14_10406312 0 10406312 G G G G G T G G G G G G G G G G G G G G
14 chr14_10413251 0 10413251 C C C C C C C C C C C C C C C C C G C C
14 chr14_10420255 0 10420255 C C C C C C C C C C C C C C C C C G C C
14 chr14_10423577 0 10423577 C C A A A A C C C C C C C C C C C C C C
14 chr14_10434825 0 10434825 A A A A A C A A C C C C A A A A A A C C
14 chr14_10435037 0 10435037 G G G G G G G G G G G G G T G G G G G G
14 chr14_10446160 0 10446160 T T A A A T T T T T T T T T T T T T T T
14 chr14_10447447 0 10447447 C C C C C C C C C C C G C C C C C C C C
14 chr14_10454717 0 10454717 G G G G G G G G C C C C G G G G G G C C
14 chr14_10473752 0 10473752 C C C C C C C C C C C C C C A C C C C C
14 chr14_10475511 0 10475511 G G G G C C G G G G G G G G G G G G G G
14 chr14_10475660 0 10475660 G G G G G G G G C C C C G G G G G G C C
14 chr14_10477400 0 10477400 T T T T T T T T T T T T T T T T G T T T
14 chr14_10481814 0 10481814 T T T T T T T T T T T T T T T T G T T T
14 chr14_10488885 0 10488885 C C C C C C C C A A A A C C C C C C A A
14 chr14_10489133 0 10489133 G G G G G G G G C C C C G G G G G G C C
14 chr14_10491459 0 10491459 C C C C C C C C G G G G C C C C C C G G
14 chr14_10492766 0 10492766 G G G G G G G G C C C C G G G G G G C C
14 chr14_10493038 0 10493038 C C C C C C C C G G G G C C C C C C G G
14 chr14_10499498 0 10499498 C C A C C C C C C C C C C C C C C C C C
14 chr14_10528579 0 10528579 G G G G G G G G C C C G G G G G G G G G
14 chr14_10542792 0 10542792 G G G G G G G G G T G T G G G G G G G G
14 chr14_10561530 0 10561530 G G G G G G G G T T T T G G G G G G T T
14 chr14_10595477 0 10595477 G G G G G G G G C C C C G G G G G G C C
14 chr14_10599210 0 10599210 T T G G G G T T T T T T T T T T T T T T
14 chr14_10599245 0 10599245 A A A A A A A A C C C C A A A A A A C C
14 chr14_10607182 0 10607182 G G G G G G G G G G G G T T T T T T G G
14 chr14_10617843 0 10617843 C C C C C C C C C C C C C C C C A A C C
14 chr14_10635981 0 10635981 C C C C C C C C G G G G C C C C C C G G
14 chr14_10673692 0 10673692 G G G G G G G G C C C C G G G G G G C C
14 chr14_10690861 0 10690861 G G G G G G G T G G G G G G G G G G G G
14 chr14_10705451 0 10705451 T T T T T T T T T T T T T T T T G G T T
14 chr14_10729827 0 10729827 A A A A A A A A A A A A A A A C A A A A
14 chr14_10759531 0 10759531 A A A A A A A A A A A A A C A A A A A A
14 chr14_10762689 0 10762689 G T T T T T T T T T T T T T G G T T T T
14 chr14_10773421 0 10773421 C C G G G G C C C C C C C C C C C C C C
14 chr14_10777131 0 10777131 C C C C C C C C C C C C A C C C C C C C
14 chr14_10797978 0 10797978 G G G G G G G G C C C C G G G G G G C C
14 chr14_10801108 0 10801108 T T T T T T T T T T T T G T T T T T T T
14 chr14_10811844 0 10811844 A A A A A A A A A A A A A T A A A A A A
14 chr14_10814218 0 10814218 T T G G G G G G G G G G G G G G G G G G
14 chr14_10829810 0 10829810 A A A A A T A A A A A A A A A A A A A A
14 chr14_10838357 0 10838357 C C C C C C C C G G G G C C C C C C G G
14 chr14_10843708 0 10843708 C C C C C C C C A A A A C C C C C C A A
14 chr14_10848289 0 10848289 G G G G G G G G C C C C G G G G G G C C
14 chr14_10850319 0 10850319 T T A A A A A A A A A A A A A A A A A A
14 chr14_10859506 0 10859506 G G G G G T G G G G G G G G G G G G G G
14 chr14_10863103 0 10863103 G G T T T T G G T T T T T T T T T T T T
14 chr14_10865354 0 10865354 G G G G G G G G C C C C G G G G G G C C
14 chr14_10870124 0 10870124 T T T T T T T T T T G G T T T T T T T T
14 chr14_10872893 0 10872893 C C C C C C C C G G G G C C C C C C G G
14 chr14_10872925 0 10872925 T T T T T T T T G G T T T T T T T T G G
14 chr14_10891057 0 10891057 G G G G C G G G G G G G G G G G G G G G
14 chr14_10906666 0 10906666 A A A A A A A A T T T T A A A A A A T T
14 chr14_10911525 0 10911525 C C C C C C C C C C C C C C C C C G C C
14 chr14_10919620 0 10919620 T T T T T T T T T T T T T T T T G G T T
14 chr14_10928149 0 10928149 T T T T T T T T G G G G T T T T T T G G
14 chr14_10938641 0 10938641 A A A A A A A A A A A A A C A A A A A A
14 chr14_10950152 0 10950152 C C G G G G C C G G G G G G G G G G G G
14 chr14_10952544 0 10952544 G G G G G G G G G G G G G G C C G G G G
14 chr14_10956842 0 10956842 A A A A A A A A A A A A A T A A A A A A
14 chr14_10965581 0 10965581 G G C C C C G G C C C C C C C C C C C C
14 chr14_10974661 0 10974661 A A T T T T A A T T T T T T T T T T T T
14 chr14_10995454 0 10995454 A C C C C C C C C C C C C C C C C C C C
14 chr14_11005643 0 11005643 G G C C G G G G G G G G G G G G G G G G
14 chr14_11005742 0 11005742 A A A A A A A A A C C C A A A A A A C C
14 chr14_11013203 0 11013203 G G T T T T G G T T T T T T T T T T T T
14 chr14_11018184 0 11018184 C C C C C C C C G G G G G G G G G G G G
14 chr14_11021254 0 11021254 G G T T G G G G G G G G G G G G G G G G
14 chr14_11027037 0 11027037 A A A A A T A A A A A A A A A A A A A A
14 chr14_11042816 0 11042816 C C C C C C C C A C A C C C C C C C C C
14 chr14_11048309 0 11048309 C C C C C C C C A A A A C C C C C C A A
14 chr14_11051091 0 11051091 T T T T T T T T G G G G T T T T T T G G
14 chr14_11068375 0 11068375 C C C C C C C C G G G G C C C C C C G G
14 chr14_11075315 0 11075315 A C C C C C A A C C C C C C C C C C C C
14 chr14_11090690 0 11090690 A A A A A A A A A A A A C C A A A A A A
14 chr14_11100623 0 11100623 G G G G G G G G C C C C G G G G G G C C
14 chr14_11124633 0 11124633 T T T T T T T T T T T T T T T T A A T T
14 chr14_11126385 0 11126385 A A A A A A A A C C C C A A A A A A C C
14 chr14_11134903 0 11134903 G G G G G G G G G G G G G G G G T T G G
14 chr14_11152534 0 11152534 G G G G G G G G G G G G G T G G G G G G
14 chr14_11176796 0 11176796 G G G G G G G G G G G G G G G G C G G G
14 chr14_11190917 0 11190917 G G G G G G G G T T T T G G G G G G T T
14 chr14_11193182 0 11193182 C C C C C C C C A C A C C C C C C C C C
14 chr14_11223341 0 11223341 A A A A A A A A C C C C A A A A A A C C
14 chr14_11226786 0 11226786 G G G G G G G G G G G G G G G G T T G G
14 chr14_11228367 0 11228367 C C A A A A C C A A A A A A A A A A A A
14 chr14_11243816 0 11243816 A A A A A A A A A A A A C C C C A A A A
14 chr14_11248384 0 11248384 T T T T T T T T G G G G T T T T T T G G
14 chr14_11267915 0 11267915 A T T T T T A T T T T T T T T T T T T T
14 chr14_11271022 0 11271022 A A A A A A A A C C C C A A A A A A C C
14 chr14_11300000 0 11300000 T T T T T T T T G G G G T T T T T T G G
14 chr14_11324681 0 11324681 A A A A A A A A T T T T A A A A A A T T
14 chr14_11324906 0 11324906 A A A A A A A A C C C C A A A A A A C C
14 chr14_11336135 0 11336135 G G C C G G G G G G G G G G G G G G G G
14 chr14_11348507 0 11348507 G G G G G G G G G G G G G G G G T T G G
14 chr14_11356719 0 11356719 A A A A A A A A A A A A A C A A A A A A
14 chr14_11361941 0 11361941 C C C C C C C C C C C C C G C C C C C C
14 chr14_11401583 0 11401583 G G G G G G G G G G G T G G G G G G G G
14 chr14_11415111 0 11415111 T T T T T T T T G G G G T T T T T T G G
14 chr14_11436945 0 11436945 T T T T T T T T T T A T T T T T T T T T
14 chr14_11476106 0 11476106 C C C C C C C C C C C C C C C C A A C C
14 chr14_11479129 0 11479129 C C C C C C C C C C C C A C C C C C C C
14 chr14_11484760 0 11484760 A A C C C C C C C C C C C C C C C C C C
14 chr14_11496204 0 11496204 C C C C C C C C C C C C C C G G C C C C
14 chr14_11499043 0 11499043 A A A A A A A A C C C C A A A A A A C C
14 chr14_11514187 0 11514187 C C C C C C C C C C C C C C C C G G C C
14 chr14_11517922 0 11517922 A A A A A A T T A A A A A A A A A A A A
14 chr14_11533267 0 11533267 C C C G C C C C C C C C C C C C C C C C
14 chr14_11550036 0 11550036 C C C C C C C C C C C C C C C C A C C C
14 chr14_11560168 0 11560168 A A C C C C A A A A A A A A A A A A A A
14 chr14_11564112 0 11564112 A A A A A A A A A A A A A T A A A A A A
14 chr14_11576480 0 11576480 C C C C C C C C C C C C C G C C C C C C
14 chr14_11580654 0 11580654 T T T T T T A A T T T T T T T T T T T T
14 chr14_11582242 0 11582242 G G G G G G G G T T T T G G G G G G T T
14 chr14_11584024 0 11584024 C C C C C C C C C C C C C C A C C C C C
14 chr14_11601604 0 11601604 A A T T A T A A A A A A A A A A A A A A
14 chr14_11650643 0 11650643 T T G G G T T T T T T T T T T T T T T T
14 chr14_11680928 0 11680928 G G G G G G G G G G G G G G G G C C G G
14 chr14_11695426 0 11695426 T T T T T T T T G G G G T T T T T T G G
14 chr14_11721570 0 11721570 G G T T T T G G T T T T T T T T T T T T
14 chr14_11727464 0 11727464 G G G G G G G G G G G G G G G G C G G G
14 chr14_11751843 0 11751843 C C C C C G C C C C C C C C C C C C C C
14 chr14_11756005 0 11756005 T T T T T T T T T T T T G T T T T T T T
14 chr14_11769209 0 11769209 A A A A A A A A C C C C A A A A A A C C
14 chr14_11805182 0 11805182 T T T T T T T T T T T T T T T T G G T T
14 chr14_11808647 0 11808647 G G G G G G G G G G G G G G G G C G G G
14 chr14_11809179 0 11809179 A A A A A A A A A A A T A A A A A A A A
14 chr14_11820007 0 11820007 C C C C C C C C C C C C C C C G C C C C
14 chr14_11826989 0 11826989 G G G G G G G G G G G G G G G G C C G G
14 chr14_11837443 0 11837443 T T T T T T T T G G G G T T T T T T G G
14 chr14_11845485 0 11845485 T T T T T T T T G G G G T T T T T T G G
14 chr14_11852029 0 11852029 G G G G G G G G G G G G G G G G C C G G
14 chr14_11852551 0 11852551 T T G G G G T T T T T T T T T T T T T T
14 chr14_11856715 0 11856715 G G G G G G G G T T T T G G G G G G T T
14 chr14_11865850 0 11865850 A A A A A A A A A A A A A A A C A A A A
14 chr14_11870462 0 11870462 G G G G G G G G G G G G T T G G T T G G
14 chr14_11871613 0 11871613 T T T T G T T T T T T T T T T T T T T T
14 chr14_11894233 0 11894233 A A A A A C A A A A A A A A A A A A A A
14 chr14_11914283 0 11914283 A A A A A A A A A A A C A A A A A A C C
14 chr14_11923186 0 11923186 G G G G G G G G T T T T G G G G G G T T
14 chr14_11928322 0 11928322 G G C G C G G G G G G G G G G G G G G G
14 chr14_11936821 0 11936821 G G G G G T G G G G G G G G G G G G G G
14 chr14_11936857 0 11936857 G G G G G G G G G T G G G G G G G G G G
14 chr14_11949782 0 11949782 C G G G G G G G G G G G G G G G G G G G
14 chr14_11953316 0 11953316 G G G G G T G G G G G G G G G G G G G G
14 chr14_11967766 0 11967766 G G G G G G G G T T T T G G G G G G T T
14 chr14_11987533 0 11987533 A A C C C C A A C C C C C C C C C C C C
14 chr14_11987989 0 11987989 C C C C C C C C G G G G C C C C C C G G
14 chr14_11998883 0 11998883 C C G G G G C C G G G G G G G G G G G G
14 chr14_12019719 0 12019719 C C C C C C C C A A A A C C C C C C A A
14 chr14_12023423 0 12023423 A A A A A A A A A A A A A A A C A A A A
14 chr14_12027002 0 12027002 C C A C C C C C C C C C C C C C C C C C
14 chr14_12033846 0 12033846 A A A A A A A A C C C C A A A A A A C C
14 chr14_12035566 0 12035566 G G G G G G G G T T T T G G G G G G T T
14 chr14_12042878 0 12042878 C C C C C C C C C C C C C C A C C C C C
14 chr14_12044116 0 12044116 T T T T T T T T T T T T G T T T T T T T
14 chr14_12058131 0 12058131 A A A A A A A A A A A A A C C C A A A A
14 chr14_12058997 0 12058997 G G G G G G G G G G G G G G G G C C G G
14 chr14_12060524 0 12060524 C C C C C C C C C G C C C C C C C C C C
14 chr14_12066316 0 12066316 C C C C C C C C C C C C C C C C A C C C
14 chr14_12077462 0 12077462 G G G G G G G G G G G G G G G G C G G G
14 chr14_12113087 0 12113087 A A C C C C A A A A A A A A A A A A A A
14 chr14_12115079 0 12115079 C C C C C C C C C C C C C C C C C G C C
14 chr14_12130202 0 12130202 C C C C C C C C G G G G C C C C C C G G
14 chr14_12150068 0 12150068 A A A A A A A A C C C C A A A A A A C C
14 chr14_12159765 0 12159765 C C C C C C C C A C C C C C C C C C C C
14 chr14_12171002 0 12171002 T T T T T T T T T T T T T T G T T T T T
14 chr14_12200232 0 12200232 T T G G G G T T T T T T T T T T T T T T
14 chr14_12208681 0 12208681 G G G G G G G G C C C C G G G G G G C C
14 chr14_12212516 0 12212516 T T T T G T T T G G G G T T T T T T G G
14 chr14_12235215 0 12235215 C G C C C C C C C C C C C C C C C C C C
14 chr14_12235570 0 12235570 G G C C G G G G G G G G G G G G G G G G
14 chr14_12241139 0 12241139 A A A A A A A A C C C C A A A A A A C C
14 chr14_12243893 0 12243893 G G G G G G G G G G G G G G G G C G G G
14 chr14_12245831 0 12245831 C C C C G G C C C C C C C C C C C C C C
14 chr14_12259185 0 12259185 A A A A A A A A C C C C A A A A A A C C
14 chr14_12283124 0 12283124 C C C C C C C C A A A A C C C C C C A A
14 chr14_12284846 0 12284846 C C C C C C C C G G G G C C C C C C G G
14 chr14_12310301 0 12310301 C C C C C C C C C G C C C C C C C C C C
14 chr14_12320028 0 12320028 T T G G G G T T G G G G G G G G G G G G
14 chr14_12322935 0 12322935 G G G G G G G G G G G G T T G G G G G G
14 chr14_12334378 0 12334378 C C C C C C G G C C C C C C C C C C C C
14 chr14_12342543 0 12342543 G G G G G G G G C C C C G G G G G G C C
14 chr14_12377926 0 12377926 A A A A A A A A C C C C A A A A A A C C
14 chr14_12385136 0 12385136 G G G G G G G G C G G G G G G G G G G G
14 chr14_12394348 0 12394348 G G G G G G G G G G G G G G T T G G G G
14 chr14_12428865 0 12428865 T T T T A T T T T T T T T T T T T T T T
14 chr14_12464587 0 12464587 T T G T T T T T T T T T T T T T T T T T
14 chr14_12469061 0 12469061 G G G G G G G G G G G G G G G G G T G G
14 chr14_12469866 0 12469866 C C C C C C C C A A A A C C C C C C A A
14 chr14_12489715 0 12489715 A A A A A A A A T T T T A A A A A A T T
14 chr14_12502665 0 12502665 G G G G G G G G G T G T G G G G G G G G
14 chr14_12510786 0 12510786 G G C C C C C C C C C C C C C C C C C C
14 chr14_12519577 0 12519577 A A A A A A A A C C A C A A A A A A C C
14 chr14_12530064 0 12530064 G G T T T T G G T T T T T T T T T T T T
14 chr14_12535562 0 12535562 C C G G G G C C G G G G G G G G G G G G
14 chr14_12535929 0 12535929 G G T T T T G G T T T T T T T T T T T T
14 chr14_12545743 0 12545743 A A T T T T A A A A A A A A A A A A A A
14 chr14_12547825 0 12547825 T T T T T T T T A A A A T T T T T T A A
14 chr14_12548867 0 12548867 C C C C A C C C C C C C C C C C C C C C
14 chr14_12566479 0 12566479 C C G G G G G G G G G G G G G G G G G G
14 chr14_12581975 0 12581975 G G G G G G C G G G G G G G G G G G G G
14 chr14_12592272 0 12592272 C C C C G G C C G G G G G G G G G G G G
14 chr14_12621491 0 12621491 A A C C C C A A C C C C C C C C C C C C
14 chr14_12628163 0 12628163 A A A A A A A A A A A A A T A A A A A A
14 chr14_12632808 0 12632808 T T T T T T T T T T T T T T G G T T T T
14 chr14_12639743 0 12639743 G G G G G G G G C C C C G G G G G G C C
14 chr14_12649470 0 12649470 A A A A A A A A A A A A A A A A C C A A
14 chr14_12652953 0 12652953 T T T T T T T T A A A A T T T T T T A A
14 chr14_12654091 0 12654091 C C C C C C C C A A A A C C C C C C A A
14 chr14_12654518 0 12654518 C C C C C C C C G G G G C C C C C C G G
14 chr14_12662315 0 12662315 T T T T T T T T G G G G T T T T T T G G
14 chr14_12669563 0 12669563 G G G G T T G G G G G G G G G G G G G G
14 chr14_12674355 0 12674355 A A A A A A A A C C C C A A A A A A C C
14 chr14_12694540 0 12694540 C C C C C C C C G G G G C C C C C C G G
14 chr14_12706319 0 12706319 G G G G G G G T G G G G G G G G G G G G
14 chr14_12712170 0 12712170 T T G T T T T T T T T T T T T T T T T T
14 chr14_12719035 0 12719035 T T G G G G G G G G G G G G G G G G G G
14 chr14_12720099 0 12720099 A A A A A A A A A C A A A A A A A A A A
14 chr14_12720395 0 12720395 G G G G G G G G G G C G G G G G G G G G
14 chr14_12736383 0 12736383 C C C C C C C C G G G G C C C C G G G G
14 chr14_12736661 0 12736661 A A A A A A A A A C A A A A A A A A A A
14 chr14_12748639 0 12748639 A A A A A A A A A A A A C C A A A A A A
14 chr14_12773010 0 12773010 C C C C C C C C C C C C C C C C G G C C
14 chr14_12784708 0 12784708 C C C C C C C C G G G G C C C C C C G G
14 chr14_12812223 0 12812223 C C G G G G C C G G G G G G G G G G G G
14 chr14_12824004 0 12824004 A A A A A A A A A A A A T T T T A A A A
14 chr14_12848068 0 12848068 A A C C C C A A C C C C C C C C C C C C
14 chr14_12875781 0 12875781 T T G G G G G T G G G G G G G G G G G G
14 chr14_12903591 0 12903591 A A C C C C A A C C C C C C C C C C C C
14 chr14_12920993 0 12920993 C C A A A A C C A A A A A A A A A A A A
14 chr14_12923937 0 12923937 C C A A C C C C C C C C C C C C C C C C
14 chr14_12929127 0 12929127 A A A A A A A A A A A A A A A A T T A A
14 chr14_12940799 0 12940799 G G G G G G G G C C C C G G G G G G C C
14 chr14_12967165 0 12967165 A A A A A A A A A A A A A T A A A A A A
14 chr14_12972157 0 12972157 G G G G G G G G T T T T G G G G G G T T
14 chr14_12972571 0 12972571 G G G G G G G G G G G G G T G G G G G G
14 chr14_12974167 0 12974167 T T T T T T T T T T T T T T T T G T T T
14 chr14_12980528 0 12980528 T T T T A T T T T T T T T T T T T T T T
14 chr14_12996144 0 12996144 A C C C C C A A C C C C C C C C C C C C
14 chr14_12996486 0 12996486 A A A A A A A A A A A A A A A C A A A A
14 chr14_13023247 0 13023247 G G G G G G G G T T T T G G G G G G T T
14 chr14_13066668 0 13066668 T T T T T T T T G G G G T T T T T T G G
14 chr14_13085079 0 13085079 T T T T T T T T G T T T T T T T T T T T
14 chr14_13099149 0 13099149 G G G G G G G G G G G G G G C G G G G G
14 chr14_13126547 0 13126547 G G G G G G G G T T T T G G G G G G T T
14 chr14_13126626 0 13126626 C C C C C C C C G G G G C C C C C C G G
14 chr14_13129131 0 13129131 A A C C A C A A A A A A A A A A A A A A
14 chr14_13132238 0 13132238 G G G G G G G G G G G G G G G T G G G G
14 chr14_13135849 0 13135849 C C C C C C C C C C C C C G C C C C C C
14 chr14_13193644 0 13193644 A C C C C C C C C C C C C C C C C C C C
14 chr14_13210550 0 13210550 G G G G G G G G T T T T G G G G G G T T
14 chr14_13219249 0 13219249 G G G G C G G G G G G G G G G G G G G G
14 chr14_13231751 0 13231751 T T T T T T T T G G G G T T T T T T G G
14 chr14_13232913 0 13232913 C C C C C C C C A C C C C C C C C C C C
14 chr14_13272575 0 13272575 A A A A A T A A A A A A A A A A A A A A
14 chr14_13281034 0 13281034 C C C C C C A A C C C C C C C C C C C C
14 chr14_13288157 0 13288157 A A A A A A A A T T T T T T T T T T T T
14 chr14_13293153 0 13293153 A A A A A T A A A A A A A A A A A A A A
14 chr14_13315634 0 13315634 A A A A A A A A A A A A A C A A A A A A
14 chr14_13347473 0 13347473 A A A A A A A A C C C C A A A A A A C C
14 chr14_13355521 0 13355521 A A A A A A A A A A A A A A A A T T A A
14 chr14_13373051 0 13373051 G G C G G G G G G G G G G G G G G G G G
14 chr14_13380279 0 13380279 C C C C C C C C C C C C G G C C C C C C
14 chr14_13383920 0 13383920 G T T T T T T T T T T T T T T T T T T T
14 chr14_13387739 0 13387739 G G G G G G G G G G C G G G G G G G G G
14 chr14_13394329 0 13394329 A A A A A A A A A A A A T T A A A A A A
14 chr14_13401602 0 13401602 G G G G C G G G C C C C C C C C C C C C
14 chr14_13404018 0 13404018 G G G G G G G G C C C C G G G G G G C C
14 chr14_13425729 0 13425729 G G G G G G G G T T T T G G G G G G T T
14 chr14_13452036 0 13452036 G G G G G G G G G G G G G T G G G G G G
14 chr14_13463958 0 13463958 T T T T T T T T T T T T T T T T A A T T
14 chr14_13496177 0 13496177 C C C C C C C C C C C C G G C C C C C C
14 chr14_13520088 0 13520088 C C A C C C C C C C C C C C C C C C C C
14 chr14_13545248 0 13545248 A A A A A A A A T T T T A A A A A A T T
14 chr14_13556817 0 13556817 A A A A A A A A A A A A C C A A A A A A
14 chr14_13576913 0 13576913 C C C G C G C C C C C C C C C C C C C C
14 chr14_13602444 0 13602444 A A A A A A A A A T A A A A A A A A A A
14 chr14_13614229 0 13614229 C C C C C C C C C C C C C C C C G G C C
14 chr14_13625845 0 13625845 C C C C C C C C A A A A C C C C C C A A
14 chr14_13632715 0 13632715 G G G G G G G G C G G G G G G G G G G G
14 chr14_13652255 0 13652255 C C C G C C C C C C C C C C C C C C C C
14 chr14_13656117 0 13656117 G G G G C G G G G G G G G G G G G G G G
14 chr14_13693589 0 13693589 C C C C A C C C C C C C C C C C C C C C
14 chr14_13745790 0 13745790 G G G G G G G G T T T T G G G G G G T T
14 chr14_13790053 0 13790053 C C C G C C C C C C C C C C C C C C C C
14 chr14_13839663 0 13839663 A T T T T T T T T T T T T T T T T T T T
14 chr14_13857848 0 13857848 C C C C C C C C G G G G C C C C C C G G
14 chr14_13868454 0 13868454 G G G G G G G G G G G G G T G G T T G G
14 chr14_13885250 0 13885250 G G G G G G G G G G G G G G G G G T G G
14 chr14_13890085 0 13890085 T T T T T T T T T T T T G T G G T T T T
14 chr14_13895617 0 13895617 T T T T T T T T T T T T T T G T T T T T
14 chr14_13914547 0 13914547 C C C C C C C C G G G G C C C C C C G G
14 chr14_13929298 0 13929298 T T G T T T T T T T T T T T T T T T T T
14 chr14_13985776 0 13985776 T T T T T T T T G G G G T T T T T T G G
14 chr14_14009619 0 14009619 T T T T A T T T T T T T T T T T T T T T
14 chr14_14012169 0 14012169 G G G G G T G G G G G G G G G G G G G G
14 chr14_14094909 0 14094909 G G C C G G G G G G G G G G G G G G G G
14 chr14_14100159 0 14100159 C C C C C C C C G G G G C C C C C C G G
14 chr14_14134569 0 14134569 T T T T T T T T T T T T G T T T T T T T
14 chr14_14138146 0 14138146 C G C C C C C C C C C C C C C C C C C C
14 chr14_14159794 0 14159794 T T T T G T T T T T T T T T T T T T T T
14 chr14_14160588 0 14160588 A C C C C C C C C C C C C C C C C C C C
14 chr14_14167953 0 14167953 T T T T A T T T T T T T T T T T T T T T
14 chr14_14200359 0 14200359 A A A A A A A A A C A A A A A A A A C C
14 chr14_14203716 0 14203716 C C C C C C C C C C A C C C C C C C C C
14 chr14_14204112 0 14204112 T T T T T T T T T T T T T T G G T T T T
14 chr14_14205690 0 14205690 A A A A A A A A C C C C A A A A A A C C
14 chr14_14209292 0 14209292 A A A A A A A A A A A A A A C C A A A A
14 chr14_14215380 0 14215380 A A T T T T A A T T T T T T T T T T T T
14 chr14_14219368 0 14219368 G G G G G G G G G G G G C G G G G G G G
14 chr14_14226634 0 14226634 A A A A A T A A A A A A A A A A A A A A
14 chr14_14241337 0 14241337 A T T T T T T T T T T T T T T T T T T T
14 chr14_14315563 0 14315563 C C C C C C C C A A A A C C C C C C A A
14 chr14_14336331 0 14336331 C C C C C C C C A A A A C C C C C C A A
14 chr14_14346136 0 14346136 T T T T T T T T T T T T T T T T A A T T
14 chr14_14373294 0 14373294 C C C G G G C C C C C C C C C C C C C C
14 chr14_14396970 0 14396970 C C A A C C C C C C C C C C C C C C C C
14 chr14_14398478 0 14398478 C C A A C C C C C C C C C C C C C C C C
14 chr14_14414055 0 14414055 T T G G G G T T G G G G G G G G G G G G
14 chr14_14459059 0 14459059 T T T T T T T T T T T T T T T T G T T T
14 chr14_14459274 0 14459274 A A A A A A A A C C C C A A A A A A C C
14 chr14_14530945 0 14530945 T T T T A T T T T T T T T T T T T T T T
14 chr14_14531435 0 14531435 T T T T T T T T T T T T A T T T T T T T
14 chr14_14549452 0 14549452 G G G G G G G G G G G G G T G G G G G G
14 chr14_14563650 0 14563650 T T T T T T T T G T T T T T T T T T T T
14 chr14_14574692 0 14574692 T T T T T T T T T T T T A A T T T T T T
14 chr14_14575056 0 14575056 C C C C C C C C C C C C A A C C C C C C
14 chr14_14600928 0 14600928 T T T T T T T T G G G G T T T T T T G G
14 chr14_14601333 0 14601333 C C C C C G C C C C C C C C C C C C C C
14 chr14_14625390 0 14625390 A A A A A A A A C C C C A A A A A A C C
14 chr14_14631560 0 14631560 G G G G G G G G G G G G G G T T G G G G
14 chr14_14635580 0 14635580 G G G G C C G G G G G G G G G G G G G G
14 chr14_14640710 0 14640710 C C C C A C C C C C C C C C C C C C C C
14 chr14_14671846 0 14671846 A A A A A A A A A A A A A A C C A A A A
14 chr14_14711206 0 14711206 C C C C C C C C G G G G C C C C C C G G
14 chr14_14724019 0 14724019 G G G G G G G G G G G G G G T T G G G G
14 chr14_14729337 0 14729337 A A T T T T T T T T T T T T T T T T T T
14 chr14_14738771 0 14738771 C C C C C C C C C C C C C C C C A A C C
14 chr14_14748259 0 14748259 C C C C C C C C C C C C C G C C C C C C
14 chr14_14759710 0 14759710 G G G G G G G G C C C C G G G G G G C C
14 chr14_14765355 0 14765355 G G G G G G G G G G C G G G G G G G G G
14 chr14_14766847 0 14766847 A A T T A A A A A A A A A A A A A A A A
14 chr14_14774547 0 14774547 C C C C C C C C G G G G C C C C C C G G
14 chr14_14820743 0 14820743 T T T T G T T T T T T T T T T T T T T T
14 chr14_14846125 0 14846125 T T T T T T T T G G G G T T T T T T G G
14 chr14_14849496 0 14849496 T T T T T T T T G G G G T T T T T T G G
14 chr14_14850249 0 14850249 G G G G G G G G G G C C G G G G G G G G
14 chr14_14859189 0 14859189 T T A A A A A A A A A A A A A A A A A A
14 chr14_14904677 0 14904677 G G G G G G G G C C C C G G G G G G C C
14 chr14_14936544 0 14936544 G G G G G G T T G G G G G G G G G G G G
14 chr14_14954731 0 14954731 T T T T T T T T G G T T T T T T T T T T
14 chr14_14960836 0 14960836 C C A A C C C C C C C C C C C C C C C C
14 chr14_14970614 0 14970614 C C C C C C C C C C C C G G G G G G C C
14 chr14_15058163 0 15058163 A A C C C C C C C C C C C C C C C C C C
14 chr14_15077474 0 15077474 C C C C C C C C G G G G C C C C C C G G
14 chr14_15091591 0 15091591 C C C C C C C C A A A A C C C C C C A A
14 chr14_15100516 0 15100516 T T T T T T T T A A A A T T T T T T A A
14 chr14_15103980 0 15103980 A A A T A A A A A A A A A A A A A A A A
14 chr14_15149641 0 15149641 C C C C C C C C A A A A C C C C C C A A
14 chr14_15164467 0 15164467 C C C G C G C C C C C C C C C C C C C C
14 chr14_15165062 0 15165062 C C A A A A C C A A A A A A A A A A A A
14 chr14_15170755 0 15170755 G G G G G G G G C C C C G G G G G G C C
14 chr14_15174649 0 15174649 C C C C C C C C A A A A A A A A A A A A
14 chr14_15190638 0 15190638 T T T T T T T T T T T T T T A T T T T T
14 chr14_15203524 0 15203524 G G G G G T G G G G G G G G G G G G G G
14 chr14_15206196 0 15206196 C C C C C C A A C C C C C C C C C C C C
14 chr14_15225969 0 15225969 C C C C A C C C C C C C C C C C C C C C
14 chr14_15241086 0 15241086 A A A A A A C C A A A A A A A A A A A A
14 chr14_15242623 0 15242623 T T T T T T T T A A A A T T T T T T A A
14 chr14_15281219 0 15281219 C C C C A C C C C C C C C C C C C C C C
14 chr14_15290971 0 15290971 G G T T T T G G G G G G T T T T T T G G
14 chr14_15306661 0 15306661 C C C C C C C C G G G G C C C C C C G G
14 chr14_15335851 0 15335851 C C C C C C C C C C C C C C C C A C C C
14 chr14_15348627 0 15348627 T T T T G T T T T T T T T T T T T T T T
14 chr14_15356075 0 15356075 A A A A C C A A A A A A A A A A A A A A
14 chr14_15356537 0 15356537 G G G G G G G G G G C G G G G G G G G G
14 chr14_15375784 0 15375784 C C G G G G C C G G G G G G G G G G G G
14 chr14_15384408 0 15384408 A A A A A C A A A A A A A A A A A A A A
14 chr14_15398026 0 15398026 G G G G C G G G G G G G G G G G G G G G
14 chr14_15421752 0 15421752 G G G G G G G G G G G G G T G G G G G G
14 chr14_15429083 0 15429083 C C C C C C C C A A A A C C C C C C A A
14 chr14_15431566 0 15431566 G G G G G G G G T T T T G G G G G G T T
14 chr14_15452224 0 15452224 A A A A A A A A A A A A T T A A A A A A
14 chr14_15512663 0 15512663 T T T T T T T T T T T T T T A T T T T T
14 chr14_15526323 0 15526323 T T T T T T T T T T A T T T T T T T A A
14 chr14_15555564 0 15555564 G G G G G G G G C C C C G G G G G G C C
14 chr14_15607814 0 15607814 G G G G G G G G G G G G G G C G G G G G
14 chr14_15674253 0 15674253 C C C C C C G G C C C C C C C C C C C C
14 chr14_15680955 0 15680955 T T T T T T T T A A A A T T T T T T A A
14 chr14_15692325 0 15692325 G G G G T T G G G G G G T T T T T T G G
14 chr14_15835808 0 15835808 T T T T T T T T T T T T A T T T T T T T
14 chr14_15874166 0 15874166 A A A A A A A A T T T T A A A A A A T T
14 chr14_15887872 0 15887872 A A A A A A A A A A A A A A T T A A A A
14 chr14_15887920 0 15887920 C C C C C C C C C C C G C C C C C C G G
14 chr14_15899277 0 15899277 T T T T T T T T G T T T T T T T T T T T
14 chr14_15945043 0 15945043 A A A A A A A A C C C C A A A A A A C C
14 chr14_15956937 0 15956937 T T T T T T T T T T T T T T T T G G T T
14 chr14_15957352 0 15957352 C C C C C C C C C C C C C C C G C C C C
14 chr14_15977770 0 15977770 A A A A A A A A C C C C A A A A A A C C
14 chr14_16018266 0 16018266 A A A A A A A A T T T T A A A A A A T T
14 chr14_16052972 0 16052972 T T T T T T T T T T T T T T T T G G T T
14 chr14_16057830 0 16057830 A A A T A T A A A A A A A A A A A A A A
14 chr14_16074994 0 16074994 T T G G G G T T T T T T G G G G T T T T
14 chr14_16088032 0 16088032 G G G G G G G G G G G G G G G G T T G G
14 chr14_16091976 0 16091976 G G G G G G G G C C C C G G G G G G C C
14 chr14_16102805 0 16102805 G G G G G G G G G G G G G G G T G G G G
14 chr14_16122911 0 16122911 G G G G G G G G C G G G G G G G G G G G
14 chr14_16132966 0 16132966 G G G G C C G G C C C C C C C C C C C C
14 chr14_16150452 0 16150452 A A A A A T A A A A A A A A A A A A A A
14 chr14_16155043 0 16155043 G G G G C C G G G G G G G G G G G G G G
14 chr14_16157946 0 16157946 G G G G G T G G G G G G G G G G G G G G
14 chr14_16167180 0 16167180 A T A A A A A A A A A A A A A A A A A A
14 chr14_16194743 0 16194743 C C C C C C C C A A A A C C C C C C A A
14 chr14_16210474 0 16210474 C C C C A C C C C C C C C C C C C C C C
14 chr14_16242211 0 16242211 C C G G C C C C G G G G G G G G G G G G
14 chr14_16261652 0 16261652 C C C C C C C C G G G G C C C C C C G G
14 chr14_16274039 0 16274039 T T T T T T T T A A A A T T T T T T A A
14 chr14_16275462 0 16275462 T T T T T T T T G G G G T T T T T T G G
14 chr14_16277060 0 16277060 G G T T T T G G T T T T T T T T T T T T
14 chr14_16279304 0 16279304 A T T T T T T T T T T T T T T T T T T T
14 chr14_16284313 0 16284313 T T T T T T T T G G G G T T T T T T G G
14 chr14_16291263 0 16291263 G G G G G G C C G G G G G G G G G G G G
14 chr14_16302910 0 16302910 G G G G G G G G G G G G C C C C C C G G
14 chr14_16317688 0 16317688 C C C C C C C C G G G G C C C C C C G G
14 chr14_16331734 0 16331734 G G G G G G G G C C C C G G G G G G C C
14 chr14_16342820 0 16342820 G T G G G G G G G G G G G G G G G G G G
14 chr14_16342895 0 16342895 A A A A A A A A C C C C A A A A A A C C
14 chr14_16364724 0 16364724 G G G G G G G G C C C C G G G G G G C C
14 chr14_16430698 0 16430698 T T T T T T T T T T T T G T T T T T T T
14 chr14_16475691 0 16475691 C C C C C C C C A A A A C C C C C C A A
14 chr14_16480867 0 16480867 C C G G G G C C G G G G G G G G G G G G
14 chr14_16507515 0 16507515 C C C C C C C C G G G G C C C C C C G G
14 chr14_16514204 0 16514204 T T G G G G T T T T T T T T T T T T T T
14 chr14_16524667 0 16524667 T T T T T T T T A A A A T T T T T T A A
14 chr14_16533964 0 16533964 A A A A A A A A T T T T A A A A A A T T
14 chr14_16595705 0 16595705 A A A A A A A A A A A A A A A A A C A A
14 chr14_16606976 0 16606976 A A A A A A A A A A A C A A A A A A A A
14 chr14_16621297 0 16621297 T T T T G T T T T T T T T T T T T T T T
14 chr14_16630028 0 16630028 G G G G G G G G T T T T G G G G G G T T
14 chr14_16633951 0 16633951 G G G G G G G G C C C C G G G G G G C C
14 chr14_16642161 0 16642161 G G G G G G G G C C C G G G G G G G G G
14 chr14_16652263 0 16652263 G G G G G G G G G G G G G G C C G G G G
14 chr14_16666951 0 16666951 G G G G G G G G G G G T G G G G G G T T
14 chr14_16684300 0 16684300 G G G G G G G G G G G G G T G G G G G G
14 chr14_16715544 0 16715544 A A A A A A A A C C C C A A A A A A C C
14 chr14_16718863 0 16718863 G G C G C G G G C C C C C C C C C C C C
14 chr14_16730947 0 16730947 A A A A A A A A C C C C A A A A A A C C
14 chr14_16740339 0 16740339 T T T T T T T T T T T T A T T T T T T T
14 chr14_16775241 0 16775241 C C C C A C C C C C C C C C C C C C C C
14 chr14_16794428 0 16794428 G G G G G G G G G G G G C G G G G G G G
14 chr14_16824988 0 16824988 G G G G G G G G C G C C G G G G G G C C
14 chr14_16826872 0 16826872 C C C C C C C C C C C C C G C C C C C C
14 chr14_16842936 0 16842936 T T T T A T T T T T T T T T T T T T T T
14 chr14_16853330 0 16853330 T T T T T T T T G G G G T T T T T T G G
14 chr14_16857495 0 16857495 A A C C A A A A A A A A A A A A A A A A
14 chr14_16880196 0 16880196 G G C G G G G G G G G G G G G G G G G G
14 chr14_16884653 0 16884653 C C C C C C C C C C C C A A C C C C C C
14 chr14_16910712 0 16910712 T T G G G T T T T T T T T T T T T T T T
14 chr14_16914933 0 16914933 A A A A A A A A C C C C A A A A A A C C
14 chr14_16918436 0 16918436 A A A A A C A A A A A A A A A A A A A A
14 chr14_16926644 0 16926644 C C C C C C C C C C C C C C C C G G C C
14 chr14_16938461 0 16938461 A A A A A A A A A A A A C C A A A A A A
14 chr14_16948722 0 16948722 T T A T T T T T T T T T T T T T T T T T
14 chr14_16952284 0 16952284 G G G G C G G G G G G G G G G G G G G G
14 chr14_16981832 0 16981832 G G G G G G G G C G G G G G G G G G G G
14 chr14_16986513 0 16986513 G G G G G G G G G G G G T T T T T T G G
14 chr14_16993814 0 16993814 C C C C C C C C A A A A C C C C C C A A
14 chr14_17006751 0 17006751 C C A C C C C C C C C C C C C C C C C C
14 chr14_17006841 0 17006841 G G G G G G G G T T T T T T T T T T T T
14 chr14_17053888 0 17053888 G G G G G G G G G G G G G G T T G G G G
14 chr14_17054505 0 17054505 C C C G C C C C C C C C C C C C C C C C
14 chr14_17067548 0 17067548 C G C C C C G G C C C C C C C C C C C C
14 chr14_17074842 0 17074842 A A A A A A A A A A A A A T A A A A A A
14 chr14_17077899 0 17077899 C C C C C C C C G G G G C C C C C C G G
14 chr14_17120608 0 17120608 G G T T T T T T T T T T T T T T T T T T
14 chr14_17124041 0 17124041 C C C C C C C C G G G G C C C C C C G G
14 chr14_17130793 0 17130793 C C C C C C C C C C C C C C G G C C C C
14 chr14_17151787 0 17151787 T T T T G T T T T T T T T T T T T T T T
14 chr14_17161952 0 17161952 T T G G T T T T T T T T T T T T T T T T
14 chr14_17171937 0 17171937 C C C C C C C C A A A A C C C C C C A A
14 chr14_17194890 0 17194890 G T G G G G G G G G G G G G G G G G G G
14 chr14_17196013 0 17196013 C C C C C C C C G G G G C C C C C C G G
14 chr14_17274071 0 17274071 T T T T T T T T T T T T A T T T T T T T
14 chr14_17294541 0 17294541 A A A A A A A A T T T T A A A A A A T T
14 chr14_17328428 0 17328428 G G G G G G G G T T T T G G G G G G T T
14 chr14_17344973 0 17344973 T T T T A T T T T T T T T T T T T T T T
14 chr14_17345148 0 17345148 T T T T G T T T T T T T T T T T T T T T
14 chr14_17375228 0 17375228 G G G G G G G G C C C C G G G G G G C C
14 chr14_17388345 0 17388345 G G G G G G G G C C C C G G G G G G C C
14 chr14_17456818 0 17456818 A A A A A A A A A A A A A A A T A A A A
14 chr14_17460006 0 17460006 G G G G G G G G G T G G G G G G G G G G
14 chr14_17461557 0 17461557 C C C C C C G G C C C C C C C C C C C C
14 chr14_17503599 0 17503599 C C C C C C C C G G G G C C C C C C G G
14 chr14_17515551 0 17515551 A A A A A A A A A A A A A A C C A A A A
14 chr14_17522791 0 17522791 C C C C C C G G C C C C C C C C C C C C
14 chr14_17534290 0 17534290 T T T T T T T T A A A A T T T T T T A A
14 chr14_17540533 0 17540533 T T T T T T T T T T A T T T T T T T T T
14 chr14_17560371 0 17560371 C C C C C C C C C C C G C C C C C C C C
14 chr14_17590922 0 17590922 A A A A A A A A T T T T A A A A A A T T
14 chr14_17622164 0 17622164 C C C C C C C C A A A A C C C C C C A A
14 chr14_17688490 0 17688490 A A A A A A A A T T T T A A A A A A T T
14 chr14_17706976 0 17706976 C C C C C C C C A A A A C C C C C C A A
14 chr14_17709304 0 17709304 T T T T T T T T T T T T T T T T G T T T
14 chr14_17715183 0 17715183 A A A A A A A A C C C C A A A A A A C C
14 chr14_17719711 0 17719711 G G G T G T G G G G G G G G G G G G G G
14 chr14_17733208 0 17733208 A A T T A T A A A A A A A A A A A A A A
14 chr14_17757012 0 17757012 G G G G G G G G G G G T G G G G G G G G
14 chr14_17789951 0 17789951 T T T T T T T T A A A A T T T T T T A A
14 chr14_17796329 0 17796329 G G G G G G G G G G G G G G G G C C G G
14 chr14_17797216 0 17797216 A A A A A A A A C C C C A A A A A A A A
14 chr14_17806163 0 17806163 C C C C C C C C G G G G C C C C C C G G
14 chr14_17822947 0 17822947 C C C C C C C C G G C C C C C C C C C C
14 chr14_17832782 0 17832782 A T T T T T T T T T T T T T T T T T T T
14 chr14_17844654 0 17844654 T T T T T T T T T T T T T T G T T T T T
14 chr14_17858996 0 17858996 G G G G G G G G G G G G G G G G T T G G
14 chr14_17875005 0 17875005 T T G T T T T T T T T T T T T T T T T T
14 chr14_17875726 0 17875726 T T T T T T T T A A A A T T T T T T A A
14 chr14_17897025 0 17897025 G G T T T T G G T T T T T T T T T T T T
14 chr14_17966090 0 17966090 C C C C C C C C C C C C C C G G C C C C
14 chr14_17966334 0 17966334 T T T T T T T T G G G G T T T T T T G G
14 chr14_17968033 0 17968033 C C C C C C C C G G G G C C C C C C G G
14 chr14_17998157 0 17998157 C G G G G G C C G G G G G G C C G G G G
14 chr14_18037229 0 18037229 G G G G G G G G T T T T G G G G G G T T
14 chr14_18077201 0 18077201 A A C C A A A A A A A A A A A A A A A A
14 chr14_18084327 0 18084327 A A A A A A A A A C A C A A A A A A A A
14 chr14_18093512 0 18093512 G G G G G G G G G G G G G T G G G G G G
14 chr14_18100175 0 18100175 A A A A A A A A A T A A A A A A A A A A
14 chr14_18115280 0 18115280 T T T T T T T T G G G G T T T T T T G G
14 chr14_18146154 0 18146154 G G G G G G G G G G G G G G G G T T G G
14 chr14_18201187 0 18201187 A A A A A A A A A A A A A A C C A A A A
14 chr14_18237343 0 18237343 C C G G G G C C G G G G G G G G G G G G
14 chr14_18249201 0 18249201 T T T T T T T T T T T T T T T T G T T T
14 chr14_18259586 0 18259586 A A A A A A C C A A A A A A A A A A A A
14 chr14_18262455 0 18262455 T T T T T T T T T T T T A T T T T T T T
14 chr14_18307830 0 18307830 C C C C C C C C G G G G C C C C C C G G
14 chr14_18310170 0 18310170 C C C C C C C C C C C C A C C C C C C C
14 chr14_18327663 0 18327663 C C C C C C C C A A A A C C C C C C A A
14 chr14_18349511 0 18349511 A A C C C C C C C C C C C C C C C C C C
14 chr14_18368481 0 18368481 C C C C G G C C C C C C C C C C C C C C
14 chr14_18376180 0 18376180 T T T T T T T T G G G G T T T T T T G G
14 chr14_18377396 0 18377396 A A A A A A A A C C C C A A A A A A C C
14 chr14_18409045 0 18409045 G G G G G G G G G G G G C G G G G G G G
14 chr14_18419599 0 18419599 C C C C C C C C A A A A C C C C C C A A
14 chr14_18442117 0 18442117 G G C C C C C C G G G G G G G G G G G G
14 chr14_18453548 0 18453548 G G G G G G G G G G G G G G C C G G G G
14 chr14_18495685 0 18495685 T T T T T T T T A T A T T T T T T T A A
14 chr14_18523054 0 18523054 A A C C C C A A C C C C C C C C C C C C
14 chr14_18554662 0 18554662 G G T T G G G G G G G G G G G G G G G G
14 chr14_18567132 0 18567132 C C C C C C C C A A A A C C C C C C A A
14 chr14_18570676 0 18570676 G G G G G G G G G G G G C C C C C C G G
14 chr14_18570778 0 18570778 G G G G G G G G T T T T G G G G G G T T
14 chr14_18570851 0 18570851 T T T T T T T T T T T T G G G G G G T T
14 chr14_18595942 0 18595942 G G G G G G G G G G G G G T G G G G G G
14 chr14_18603415 0 18603415 A A C C A A A A A A A A A A A A A A A A
14 chr14_18605290 0 18605290 T T T T T T T T T T T T T T G G T T T T
14 chr14_18605391 0 18605391 C C C C C C C C C G C C C C C C C C C C
14 chr14_18652622 0 18652622 T T T T T T T T G G G G T T T T T T G G
14 chr14_18677687 0 18677687 C C C C C C C C C C C C C C C C G G C C
14 chr14_18682584 0 18682584 G T G G G G G G G G G G G G G G G G G G
14 chr14_18692133 0 18692133 A A A A A A A A A C A A A A A A A A A A
14 chr14_18706778 0 18706778 G G G G G G G G C C C C G G G G G G C C
14 chr14_18724535 0 18724535 C C C C C C C C A A A A C C C C C C A A
14 chr14_18728366 0 18728366 C C C C A A C C C C C C C C C C C C C C
14 chr14_18798214 0 18798214 G G G G G G G G C C C C G G G G G G C C
14 chr14_18801843 0 18801843 G G G G G G C C G G G G G G G G G G G G
14 chr14_18802057 0 18802057 C C C G C C C C C C C C C C C C C C C C
14 chr14_18807185 0 18807185 G G C G G G G G G G G G G G G G G G G G
14 chr14_18812954 0 18812954 A A A A A A A A A A A A A T A A A A A A
14 chr14_18814616 0 18814616 C C C C C C C C A A A A C C C C C C A A
14 chr14_18820310 0 18820310 G G G G G G G G G G G G G G G G C G G G
14 chr14_18827195 0 18827195 T T T T T T T T T T T T G T T T T T T T
14 chr14_18827410 0 18827410 G G G G G G G G G G G G C G G G G G G G
14 chr14_18840698 0 18840698 G G C G G G G G G G G G G G G G G G G G
14 chr14_18845780 0 18845780 C C C C A A C C C C C C C C C C C C C C
14 chr14_18845956 0 18845956 G G G G G G G G G G G G C G G G G G G G
14 chr14_18864861 0 18864861 G G G G G G G G G G G G G G C C G G G G
14 chr14_18865083 0 18865083 G G G G G G G G G G C G G G G G G G C C
14 chr14_18874109 0 18874109 A A A A A A A A A A A A A T A A A A A A
14 chr14_18877003 0 18877003 A A A A A A A A A A A A A T A A A A A A
14 chr14_18878948 0 18878948 A A A A A A A A C C C C A A A A A A C C
14 chr14_18879335 0 18879335 A A A A A A A A C C C C A A A A A A C C
14 chr14_18967872 0 18967872 C C C C C C C C A A A A C C C C C C A A
14 chr14_18968761 0 18968761 C C C C C C C C G G G G C C C C C C G G
14 chr14_18969010 0 18969010 G G G G G G G G T T T T G G G G G G T T
14 chr14_18989023 0 18989023 T T T T T T T T A A A A T T T T T T A A
14 chr14_18996729 0 18996729 A A A A A A A A T T T T A A A A A A T T
14 chr14_19001103 0 19001103 G G G G G G G G G G G T G G G G G G G G
14 chr14_19005520 0 19005520 G G C G G G G G G G G G G G G G G G G G
14 chr14_19037678 0 19037678 A A C C A A A A A A A A A A A A C C A A
14 chr14_19053675 0 19053675 T T T T T T T T T T T T A A A A A A T T
14 chr14_19054001 0 19054001 A A A A A A A A A A A T A A A A A A A A
14 chr14_19076466 0 19076466 C G C C G G G G G G G G G G G G G G G G
14 chr14_19078806 0 19078806 G G G G G G G G G G G G C C C C C C G G
14 chr14_19083520 0 19083520 A A A A A A A A A A A A A A A A C C A A
14 chr14_19090474 0 19090474 G G G G T T G G G G G G G G G G G G G G
14 chr14_19099273 0 19099273 G G C C G G G G G G G G G G G G G G G G
14 chr14_19113233 0 19113233 C C C C C C C C C C C C C C C C G G C C
14 chr14_19149273 0 19149273 A A A A A A A A T T T T A A A A A A T T
14 chr14_19149816 0 19149816 C C C C C C C C C C C C C C G G C C C C
14 chr14_19151396 0 19151396 A A A A A A A A A A A A A C A A A A A A
14 chr14_19153978 0 19153978 G G G G C C G G G G G G C C C C C C G G
14 chr14_19194125 0 19194125 A A A A A A A A A A A A A A A A C C A A
14 chr14_19201729 0 19201729 A A A A A A A A A A A A A A A A A C A A
14 chr14_19203870 0 19203870 G G C G G G G G G G G G G G G G G G G G
14 chr14_19205340 0 19205340 A A A A A A A A C C C C A A A A A A C C
14 chr14_19214328 0 19214328 C C C C C C C C C C C C C C C C G G C C
14 chr14_19231877 0 19231877 T T T T T T T T T T T T T T A T T T T T
14 chr14_19232070 0 19232070 T T T T T T T T T T T T G T T T T T T T
14 chr14_19296958 0 19296958 C C G G G G C C G G G G G G G G G G G G
14 chr14_19387281 0 19387281 C C C G C C C C C C C C C C C C C C C C
14 chr14_19409662 0 19409662 C C A A C C C C C C C C C C C C C C C C
14 chr14_19418892 0 19418892 C C G G G G C C G G G G G G G G G G G G
14 chr14_19422401 0 19422401 G G G G G G G G G G G G G G C G G G G G
14 chr14_19424690 0 19424690 C C C C C C C C C C C C G G C C C C C C
14 chr14_19425410 0 19425410 A A A A A A A A A A A A A A A A T T A A
14 chr14_19428276 0 19428276 T T T T T T T T T T T T A A T T T T T T
14 chr14_19437870 0 19437870 T T T T T T T T A A A A T T T T T T A A
14 chr14_19441812 0 19441812 G G G G G G G G G G G G C C G G G G G G
14 chr14_19450537 0 19450537 A T A A T T A A T T T T A A A A A A T T
14 chr14_19451797 0 19451797 G G G G G G G G C C C C G G G G G G C C
14 chr14_19456052 0 19456052 C C C C C C C C G G G G C C C C C C G G
14 chr14_19463082 0 19463082 A A A A A A A A A C A A A A A A A A A A
14 chr14_19464815 0 19464815 G G G G G G G G C C C C G G G G G G C C
14 chr14_19468469 0 19468469 A A A A A A A A A A A A A A A A C C A A
14 chr14_19470106 0 19470106 G G G G G G G G C C C C G G G G G G C C
14 chr14_19478009 0 19478009 C C C C C C C C G G G G C C C C C C G G
14 chr14_19488578 0 19488578 A A T T A A A A A A A A A A A A A A A A
14 chr14_19504367 0 19504367 G G G G G G G G G G G G G G C G G G G G
14 chr14_19512149 0 19512149 G T G G G G G G G G G G G G G G G G G G
14 chr14_19516332 0 19516332 G G G G G G G G G G G G G G G T G G G G
14 chr14_19521202 0 19521202 T T T T T T T T G G G G T T T T T T G G
14 chr14_19529631 0 19529631 C C C C C C C C C C C C A A C C C C C C
14 chr14_19538337 0 19538337 G G G G G G G G G G G G G G G T G G G G
14 chr14_19560384 0 19560384 C C A C C C C C C C C C C C C C C C C C
14 chr14_19634466 0 19634466 C C C C C C C C A A A A C C C C C C A A
14 chr14_19636853 0 19636853 C C C C C C C C A C C C C C C C C C C C
14 chr14_19666523 0 19666523 C C C C C C C C C C C C C C C C G G C C
14 chr14_19674456 0 19674456 G G G G G G G G G G G G G G G T G G G G
14 chr14_19678341 0 19678341 C C C C C C C C A A A A C C C C C C A A
14 chr14_19687630 0 19687630 C C C C C C C C A A A A C C C C C C A A
14 chr14_19701494 0 19701494 C C C C C C C C A A A A C C C C C C A A
14 chr14_19707679 0 19707679 T T T T A A T T T T T T T T T T T T T T
14 chr14_19716549 0 19716549 C C C G C C C C C C C C C C C C C C C C
14 chr14_19731005 0 19731005 G G G G G G G G G G G G C G G G G G G G
14 chr14_19733810 0 19733810 G G G G G G G G C C C C G G G G G G C C
14 chr14_19744406 0 19744406 C C G G G G C C G G G G G G G G G G G G
14 chr14_19759382 0 19759382 A A A A A A A A A A A A A T A A A A A A
14 chr14_19793324 0 19793324 G G G G G G G G G G G G G G G G T T G G
14 chr14_19805501 0 19805501 A A A A A A A A T T T T A A A A A A T T
14 chr14_19817395 0 19817395 T T T T T T T T G G G G T T T T T T T T
14 chr14_19827630 0 19827630 G G G G G G G G G T G T G G G G G G G G
14 chr14_19827724 0 19827724 G G G G G G G G G G G T G G G G G G G G
14 chr14_19835496 0 19835496 C C C C C C C C C C C C C G C C C C C C
14 chr14_19848320 0 19848320 C C C C C C C C C C C C A C C C C C C C
14 chr14_19855138 0 19855138 A A A A A A A A C C C C A A A A A A C C
14 chr14_19857629 0 19857629 C C C C C C C C A C C C C C C C C C C C
14 chr14_19884401 0 19884401 A A A A A A A A A A A A A A A A T T A A
14 chr14_19884432 0 19884432 G G G G G G G G C C G G G G G G G G G G
14 chr14_19907578 0 19907578 A A A A A A A A C C C C A A A A A A C C
14 chr14_19914336 0 19914336 A A A A A A A A A A A A A C A A A A A A
14 chr14_19921378 0 19921378 C C G G C C C C C C C C C C C C C C C C
14 chr14_19956689 0 19956689 G G G G G G G G T T T T G G G G G G T T
14 chr14_19957538 0 19957538 A A A A A A A A T T T T A A A A A A T T
14 chr14_19981858 0 19981858 A A A A A A A A C C C C A A A A A A C C
14 chr14_20005623 0 20005623 A A A A A A A A T T T T A A A A A A T T
14 chr14_20012128 0 20012128 G G G G G G G G C C C C G G G G G G C C
14 chr14_20019699 0 20019699 A A T T T T A A T T T T T T T T T T T T
14 chr14_20021043 0 20021043 T T T T T T T T G G G G T T T T T T G G
14 chr14_20029639 0 20029639 C C A C C C C C C C C C C C C C C C C C
14 chr14_20067067 0 20067067 G G G G G G G G C C C C G G G G G G C C
14 chr14_20075622 0 20075622 C C C C C C C C C G C C C C C C C C G G
14 chr14_20115959 0 20115959 T T T T T T T T A A A A T T T T T T A A
14 chr14_20135000 0 20135000 C C C C C C C C C C C C A C C C C C C C
14 chr14_20146602 0 20146602 C C C C C C C C G G G G C C C C C C G G
14 chr14_20146829 0 20146829 A A A A A A A A A A A C A A A A A A A A
14 chr14_20150106 0 20150106 A A A A A A A A C C C C A A A A A A C C
14 chr14_20174887 0 20174887 A A A C A A A A A A A A A A A A A A A A
14 chr14_20186056 0 20186056 A A C C A A A A A A A A A A A A A A A A
14 chr14_20190579 0 20190579 C C A C C C C C A C C C C C C C C C C C
14 chr14_20194404 0 20194404 A A A A A A A A A A A A A T A A T T A A
14 chr14_20203698 0 20203698 A A A A A A A A A A A C A A A A A A A A
14 chr14_20204330 0 20204330 G G T T G G G G G G G G G G G G G G G G
14 chr14_20209378 0 20209378 T T T T T T T T A A A A T T T T T T A A
14 chr14_20229393 0 20229393 C C C C C C C C A A A A C C C C C C A A
14 chr14_20243431 0 20243431 T T G T G G T T T T T T T T T T T T T T
14 chr14_20252924 0 20252924 C C C C C C C C C C C C C C C G C C C C
14 chr14_20283675 0 20283675 C C C C C C C C G G G G C C C C C C G G
14 chr14_20286443 0 20286443 T T G G T T T T T T T T T T T T T T T T
14 chr14_20305084 0 20305084 T T T T T T T T T T T T T T T T G G T T
14 chr14_20313386 0 20313386 T T G G G G T T T T T T T T T T T T T T
14 chr14_20313527 0 20313527 G G G G G G G G G G G G G G G G T T G G
14 chr14_20355648 0 20355648 T T G G T T T T T T T T G T T T T T T T
14 chr14_20359853 0 20359853 G G G G T T G G T T T T G G G G G G T T
14 chr14_20411244 0 20411244 A A A A A A A A A T A A A A A A A A A A
14 chr14_20422310 0 20422310 A A A A A A A A T T T T A A A A A A T T
14 chr14_20460497 0 20460497 T T T T T T T T T T T T G T T T T T T T
14 chr14_20484322 0 20484322 C C C C C C C C C C C G C C C C C C C C
14 chr14_20484466 0 20484466 G G G G G G G G C G G G G G G G G G G G
14 chr14_20499237 0 20499237 A A A A A A A A A A A A A A A T A A A A
14 chr14_20551707 0 20551707 A A T T T T A A A A A A A A A A A A A A
14 chr14_20563385 0 20563385 T T T T T T T T T T T T G G G G G G T T
14 chr14_20580406 0 20580406 T T T T G T T T T T T T T T T T T T T T
14 chr14_20583093 0 20583093 G G G G G G G G G G G G C G G G G G G G
14 chr14_20584814 0 20584814 A C A A A A A A A A A A A A A A A A A A
14 chr14_20603106 0 20603106 C C C C C C C C G G G G G G G G G G G G
14 chr14_20604913 0 20604913 C C C C C C C C C C C C C C A A C C C C
14 chr14_20622338 0 20622338 T T G G G G T T G G G G G G G G G G G G
14 chr14_20644156 0 20644156 A A A A A A A A C C C C A A A A A A C C
14 chr14_20667626 0 20667626 T T G G T T T T T T T T T T T T T T T T
14 chr14_20683247 0 20683247 C C C G G G C C C C C C C C C C C C C C
14 chr14_20701201 0 20701201 C C C C C C C C C G C C C C C C C C C C
14 chr14_20721920 0 20721920 C C A A A A C C A A A A A A A A A A A A
14 chr14_20730737 0 20730737 G G G G G G G G G G G G G G G G C C G G
14 chr14_20735255 0 20735255 T T A T T T T T T T T T T T T T T T T T
14 chr14_20768901 0 20768901 C C C C A C C C C C C C C C C C C C C C
14 chr14_20820112 0 20820112 T T T T T T T T G G G G T T T T T T G G
14 chr14_20852882 0 20852882 C C C C C C C C C C C C A C C C C C C C
14 chr14_20855964 0 20855964 T T T T A T T T A A A A A A A A A A A A
14 chr14_20865864 0 20865864 T T A T T T T T T T T T T T T T T T T T
14 chr14_20868617 0 20868617 C G G G G G C C G G G G G G G G G G G G
14 chr14_20871665 0 20871665 A A T T T T A A T T T T T T T T T T T T
14 chr14_20914580 0 20914580 T T T T G T T T T T T T T T T T T T T T
14 chr14_20944393 0 20944393 A A A A A A A A A A A A A A A A A T A A
14 chr14_20945886 0 20945886 C C C C C C C C C C C C G G C C C C C C
14 chr14_20948910 0 20948910 T T T T T T T T A A A A T T T T T T A A
14 chr14_20982093 0 20982093 G G G G G G G G G G G G G G G T G G G G
14 chr14_20983244 0 20983244 A A A A A A A A A T A T A A A A A A A A
14 chr14_21023111 0 21023111 A A A A A T A A A A A A A A A A A A A A
14 chr14_21032976 0 21032976 C C C C C C C C A A A A C C C C C C A A
14 chr14_21033443 0 21033443 T T T T T T T T G G G G T T T T T T G G
14 chr14_21040645 0 21040645 C C C C C C C C G G G G C C C C C C G G
14 chr14_21097796 0 21097796 C C C C C C C C C C C C C C C C A C C C
14 chr14_21108452 0 21108452 G G G G G G G G T T T T G G G G G G T T
14 chr14_21136823 0 21136823 G G G G G G G G G G G G G T G G G G G G
14 chr14_21161212 0 21161212 A A A A A A A A A A A A C C A A A A A A
14 chr14_21172549 0 21172549 G G G G G G G G G T T T G G G G G G T T
14 chr14_21210039 0 21210039 C C C C C C C C C C C C C C C C A C C C
14 chr14_21227583 0 21227583 C C C C C C C C A A A A C C C C C C A A
14 chr14_21253307 0 21253307 T T T T T T T T G G G G T T T T T T G G
14 chr14_21254327 0 21254327 T T T T T T T T T T T T T T T T A T T T
14 chr14_21260853 0 21260853 A A T T T T A A T T T T T T T T T T T T
14 chr14_21267009 0 21267009 C C C C C C C C A A A A C C C C C C A A
14 chr14_21283092 0 21283092 C C C C C C C C C C C C C C G G C C C C
14 chr14_21291048 0 21291048 C C C C C C C C C C C C C C A C C C C C
14 chr14_21291145 0 21291145 T T T T G T T T T T T T T T T T T T T T
14 chr14_21305756 0 21305756 T T G G G G T T T T T T T T T T T T T T
14 chr14_21307128 0 21307128 A A A A A A A A A A A A A A C C A A A A
14 chr14_21317778 0 21317778 C C C C C C C C C C C C C G C C C C C C
14 chr14_21330088 0 21330088 G G G G C C G G G G G G G G G G G G G G
14 chr14_21344421 0 21344421 C C C C C C C C G G G G C C C C C C G G
14 chr14_21373703 0 21373703 A C C C C C C C C C C C C C C C C C C C
14 chr14_21406194 0 21406194 A T A A A A A A A A A A A A A A A A A A
14 chr14_21411576 0 21411576 C C C C C C C C C C C C A C C C C C C C
14 chr14_21486030 0 21486030 G G C C C C C C C C C C C C C C C C C C
14 chr14_21489279 0 21489279 A A T T T T A A T T T T A A T T T T T T
14 chr14_21510408 0 21510408 C C G G G G C C C C C C C C C C C C C C
14 chr14_21529650 0 21529650 G G C C C C G G G G G G G G G G G G G G
14 chr14_21542458 0 21542458 A A A A A T A A A A A A T T T T T T A A
14 chr14_21555072 0 21555072 G G G G G G G G G G G G C C G G G G G G
14 chr14_21567190 0 21567190 T T T T T T T T G G G G T T T T T T G G
14 chr14_21567407 0 21567407 C C G G G G C C C C C C C C C C C C C C
14 chr14_21579738 0 21579738 T T G G G G T T T T T T T T T T T T T T
14 chr14_21582259 0 21582259 G G C C C C G G C C C C C C C C C C C C
14 chr14_21610189 0 21610189 A A A A A A A A A A A A A A A A C C A A
14 chr14_21625536 0 21625536 A A A A A A A A C C C C A A A A A A C C
14 chr14_21625685 0 21625685 A A A A A A A A A A A C A A A A A A A A
14 chr14_21640437 0 21640437 A A A A A A A A A A A A C C A A A A A A
14 chr14_21641454 0 21641454 G G G G G T G G G G G G G G G G G G G G
14 chr14_21687095 0 21687095 A A A A A A A A C C C C A A A A A A C C
14 chr14_21718232 0 21718232 T T T T T T T T T T T T G T T T T T T T
14 chr14_21721136 0 21721136 C C C C C C C C A A A A C C C C C C A A
14 chr14_21747261 0 21747261 G G G G C C G G G G G G G G G G G G G G
14 chr14_21783597 0 21783597 A A A A A A C C A A A A A A A A A A A A
14 chr14_21783670 0 21783670 G G G G G G G G G G G G C C G G G G G G
14 chr14_21790947 0 21790947 C C C C C C A A C C C C C C C C C C C C
14 chr14_21795977 0 21795977 C C A C C C C C C C C C C C C C C C C C
14 chr14_21804534 0 21804534 T T T T T T T T G G G G T T T T T T G G
14 chr14_21806859 0 21806859 A A A A A A A A T T T T A A A A A A T T
14 chr14_21816637 0 21816637 G G G G G G G G G T T T G G G G G G G G
14 chr14_21825294 0 21825294 C C C C C G C C C C C C C C C C C C C C
14 chr14_21831520 0 21831520 C C C C C C C C C C C C C C A A C C C C
14 chr14_21854733 0 21854733 G G G G G G G G G G G G C C G G G G G G
14 chr14_21862186 0 21862186 G G G G G G G G G G G G G G G T G G G G
14 chr14_21868154 0 21868154 C C G G C C C C C C C C C C C C C C C C
14 chr14_21889750 0 21889750 G G T T T T G G T T T T T T T T T T T T
14 chr14_21890179 0 21890179 T T T T T T T T T T T T T T G T T T T T
14 chr14_21891770 0 21891770 C C C C C C C C A A A A C C C C C C A A
14 chr14_21895306 0 21895306 G G G G G G G G C C C C G G G G G G C C
14 chr14_21899163 0 21899163 A A A A A A A A A A A A A A A C A A A A
14 chr14_21917797 0 21917797 G G T T G G G G G G G G G G G G G G G G
14 chr14_21925282 0 21925282 C C C C C C C C C C C C C C G G C C C C
14 chr14_21929065 0 21929065 C C C C C C C C C C C C C C G G C C C C
14 chr14_21930463 0 21930463 G G C C C C G G C C C C C C C C C C C C
14 chr14_21932084 0 21932084 C C C C C G C C C C C C C C C C C C C C
14 chr14_21956486 0 21956486 G G G G G G G G G G G G G G G G G T G G
14 chr14_21958419 0 21958419 A A A A A A A A A A A A A A A A C C A A
14 chr14_21978068 0 21978068 C C C C C G C C C C C C C C C C C C C C
14 chr14_21990456 0 21990456 A A A A A A A A C C C C A A A A A A C C
14 chr14_22002474 0 22002474 G G G G G G G G G G G G G G G G C G G G
14 chr14_22008540 0 22008540 T T T T T T A A T T T T T T T T T T T T
14 chr14_22013732 0 22013732 G G G G G G G G C C C C G G G G G G C C
14 chr14_22014932 0 22014932 C C C C C C C C C C A C C C C C C C C C
14 chr14_22024614 0 22024614 G G G G G T G G G G G G G G G G G G G G
14 chr14_22030521 0 22030521 C C G G G G G G G G G G G G G G G G G G
14 chr14_22053200 0 22053200 G G G G G G G G C C C C G G G G G G C C
14 chr14_22056465 0 22056465 G G G G C G G G G G G G G G G G G G G G
14 chr14_22078812 0 22078812 C C C C C C C C G G G G C C C C C C G G
14 chr14_22104455 0 22104455 A A A A A A A A A A A A A A A A A T A A
14 chr14_22137272 0 22137272 A A A A A A A A C C C C A A A A A A C C
14 chr14_22139730 0 22139730 C C C C C C C C A A A A C C C C C C A A
14 chr14_22145466 0 22145466 C C A C C C C C C C C C C C C C C C C C
14 chr14_22150314 0 22150314 C C C C C C C C A A A A C C C C C C A A
14 chr14_22173715 0 22173715 A A A A A A A A A A A C A A A A A A A A
14 chr14_22180407 0 22180407 T T T T T T G G T T T T T T T T T T T T
14 chr14_22191920 0 22191920 C C C C C C C C C C A C C C C C C C C C
14 chr14_22196028 0 22196028 C C C C C C A A C C C C C C C C C C C C
14 chr14_22234191 0 22234191 A A A A A A A A A A A A A A A A A C A A
14 chr14_22280897 0 22280897 T T T T T T T T T T T T A T T T T T T T
14 chr14_22286307 0 22286307 T T T T T T T T A A A A T T T T A A A A
14 chr14_22288745 0 22288745 G G G G G G G G T T T T G G G G G G T T
14 chr14_22295469 0 22295469 C C C C C C C C G G G G C C C C C C G G
14 chr14_22295543 0 22295543 T T T T T T T T G G G G T T T T T T G G
14 chr14_22302247 0 22302247 A A A A C C A A A A A A A A A A A A A A
14 chr14_22312412 0 22312412 C C C C C C C C G G G G C C C C C C G G
14 chr14_22313431 0 22313431 G G G G G G G G C C C C G G G G G G C C
14 chr14_22346576 0 22346576 G G G G G G G G C C C C G G G G G G C C
14 chr14_22355797 0 22355797 A A C C C C A A C C C C A A A A A A C C
14 chr14_22383895 0 22383895 A A T T T T T T T T T T T T T T T T T T
14 chr14_22401650 0 22401650 G G G G G G G G G G G G G G G T G G G G
14 chr14_22409422 0 22409422 C C C C C C C C C C C G C C C C C C C C
14 chr14_22463680 0 22463680 C C C C C C C C A A A A C C C C C C A A
14 chr14_22468670 0 22468670 A A A A A A A A T T T T A A A A A A T T
14 chr14_22470642 0 22470642 C C C C A A C C C C C C C C C C C C C C
14 chr14_22480536 0 22480536 A C A A A A A A A A A A A A A A A A A A
14 chr14_22480960 0 22480960 T T G G T T T T T T T T T T T T T T T T
14 chr14_22508567 0 22508567 T T A A A A T T A A A A A A A A A A A A
14 chr14_22509145 0 22509145 A A C C A A A A A A A A A A A A A A A A
14 chr14_22512070 0 22512070 T T T T G G T T T T T T T T T T T T T T
14 chr14_22547725 0 22547725 T T T T T T T T T T T T T T T T A A T T
14 chr14_22576046 0 22576046 A A A A T T A A A A A A A A A A A A A A
14 chr14_22577223 0 22577223 T T T T T T T T G G G G T T T T T T G G
14 chr14_22580393 0 22580393 G G G G T T G G G G G G G G G G G G G G
14 chr14_22658483 0 22658483 T T T T T T T T A A A A T T T T T T A A
14 chr14_22660038 0 22660038 T T T T T T T T A A A A T T T T T T A A
14 chr14_22673993 0 22673993 T T T T T T T T T T T T T T G T T T T T
14 chr14_22703553 0 22703553 C C C C C C C C C C A C C C C C C C C C
14 chr14_22768700 0 22768700 C C C G C C C C C C C C C C C C C C C C
14 chr14_22770484 0 22770484 G G G G G G G G G G G G C G G G G G G G
14 chr14_22773912 0 22773912 G G G G G G G G G G G G G G G T G G G G
14 chr14_22780552 0 22780552 C C A A A A C C A A A A A A A A A A A A
14 chr14_22813607 0 22813607 T T T T T T T T T T T T T T T T A A T T
14 chr14_22837612 0 22837612 A A T T T T A A T T T T T T T T T T T T
14 chr14_22867923 0 22867923 G G G G G G G G C G C C G G G G G G C C
14 chr14_22924515 0 22924515 A A A A A A A A A A A A A A A A T T A A
14 chr14_22941326 0 22941326 G G G G G G T T G G G G G G G G G G G G
14 chr14_22941827 0 22941827 T T T T T T T T G G G G T T T T T T G G
14 chr14_22999968 0 22999968 G G G G C C G G G G G G G G G G G G G G
14 chr14_23016354 0 23016354 A C A A A A A A A A A A A A A A A A A A
14 chr14_23037846 0 23037846 C C C C C C C C A A A A C C C C C C A A
14 chr14_23039593 0 23039593 T T T T T T T T G G G G T T T T T T G G
14 chr14_23040948 0 23040948 A A A A A A A A C C C C A A A A A A C C
14 chr14_23045518 0 23045518 C C C C C C C C G G G G C C C C C C G G
14 chr14_23059477 0 23059477 T T T T T T G G T T T T T T T T T T T T
14 chr14_23097198 0 23097198 G G G G G G G G G G G G G G G G G T G G
14 chr14_23174993 0 23174993 G G G G G G G G C C C C G G G G G G C C
14 chr14_23200545 0 23200545 C C C C C C C C C C C C C C G G C C C C
14 chr14_23202149 0 23202149 C C G G C C C C C C C C C C C C C C C C
14 chr14_23265408 0 23265408 G G G G G G G G G G G G C G G G G G G G
14 chr14_23286607 0 23286607 C C C C C C C C C C C C C C C C G G C C
14 chr14_23301763 0 23301763 A A A A A A A A C C C C A A A A A A C C
14 chr14_23306587 0 23306587 G T G G G G G G G G G G G G G G G G G G
14 chr14_23310545 0 23310545 T T T T T T T T G G T T T T T T T T T T
14 chr14_23313768 0 23313768 A A A A A A A A A A A A A A A A C C A A
14 chr14_23319524 0 23319524 G G G G G G G G G G G G G G G T G G G G
14 chr14_23340550 0 23340550 G G G G G G G G C C C C G G G G G G C C
14 chr14_23375953 0 23375953 C C C C C C C C C C C C C G C C C C C C
14 chr14_23383950 0 23383950 T T T T T T T T T T T T T T G T T T T T
14 chr14_23386422 0 23386422 T T T T T T T T T T T T T T T T G G T T
14 chr14_23414737 0 23414737 A A A A A A A A A A A A A T A A A A A A
14 chr14_23438820 0 23438820 C C C C C C C C C C C C C G C C C C C C
14 chr14_23451221 0 23451221 A A C C C C A A A A A A A A A A A A A A
14 chr14_23452176 0 23452176 T T T T T T T T T T T T T T T T G T T T
14 chr14_23453284 0 23453284 T T T T T T T T A A A A T T T T T T A A
14 chr14_23503680 0 23503680 G G G G G G G G T T T T G G G G G G T T
14 chr14_23523473 0 23523473 T T T T T T T T G G G G T T T T T T G G
14 chr14_23538169 0 23538169 C C C C A A C C C C C C C C C C C C C C
14 chr14_23548187 0 23548187 G G G G G G G G C C C C G G G G G G C C
14 chr14_23550721 0 23550721 T T T T T T T T T T T T A T T T T T T T
14 chr14_23551251 0 23551251 A A A A A A A A A T A T A A A A A A A A
14 chr14_23562297 0 23562297 G G C C C C G G C C C C C C C C C C C C
14 chr14_23565904 0 23565904 A A A A A A A A A A A A A A A A C C A A
14 chr14_23585543 0 23585543 C C A A A A C C A A A A A A A A A A A A
14 chr14_23586089 0 23586089 G G C C C C G G C C C C G G G G G G C C
14 chr14_23589026 0 23589026 T T T T T T T T T T T T T T T T G G T T
14 chr14_23592981 0 23592981 T T G T G G T T T T T T T T T T T T T T
14 chr14_23601954 0 23601954 C C C C C C G G C C C C C C C C C C C C
14 chr14_23608573 0 23608573 T T T T T T T T A A A A T T T T T T A A
14 chr14_23611119 0 23611119 G G G G G G G G G T G G G G G G G G G G
14 chr14_23612844 0 23612844 G G G G G G G G T T T T G G G G G G T T
14 chr14_23655111 0 23655111 G G G G G G G G G G G G G G G G T T G G
14 chr14_23671459 0 23671459 A A A A A A A A A A A A A A A A C C A A
14 chr14_23684339 0 23684339 A T T T T T T T T T T T T T T T T T T T
14 chr14_23684985 0 23684985 T T A A T T T T T T T T T T T T T T T T
14 chr14_23703699 0 23703699 C C C C C C C C C C C C A C C C C C C C
14 chr14_23704451 0 23704451 G G G G G G G G C C C C G G G G G G C C
14 chr14_23707104 0 23707104 G G G G G G G G C C C C G G G G G G C C
14 chr14_23743699 0 23743699 T T A A T T T T A A A A T T T T T T A A
14 chr14_23807033 0 23807033 A A A A A A A A C C C C A A A A A A C C
14 chr14_23809040 0 23809040 T T T T T T T T G G G G T T T T T T G G
14 chr14_23818428 0 23818428 C C C C C C C C A A A A C C C C C C A A
14 chr14_23826181 0 23826181 A A A A A A A A A A A T A A A A A A A A
14 chr14_23848822 0 23848822 G G G G G G G G G G G G G G G T G G G G
14 chr14_23886877 0 23886877 C C C C C C C C C G C C C C C C C C G G
14 chr14_23897986 0 23897986 G G G G G G G G G G G G G G C G G G G G
14 chr14_23903376 0 23903376 G G T T G G G G G G G G G G G G G G G G
14 chr14_23916436 0 23916436 C C C C C C C C G G G G C C C C C C G G
14 chr14_23949138 0 23949138 A A A A A A A A C C C C A A A A A A C C
14 chr14_23974270 0 23974270 G G G G G G G G G G G G C G G G G G G G
14 chr14_23999665 0 23999665 T T T T T T T T G G G G T T T T T T G G
14 chr14_24006707 0 24006707 G G G G T T G G G G G G G G G G G G G G
14 chr14_24015594 0 24015594 C C C C C C C C C C C C C G C C C C C C
14 chr14_24021333 0 24021333 G G T T G G G G G G G G G G G G G G G G
14 chr14_24027043 0 24027043 G G G G G G G G C C C C G G G G G G C C
14 chr14_24030416 0 24030416 T T G G G G T T G G G G G G G G G G G G
14 chr14_24061425 0 24061425 G G G G G G G G G G G T G G G G G G G G
14 chr14_24083307 0 24083307 A A A A A A A A A A A A A A A A C C A A
14 chr14_24085935 0 24085935 G G G G G G G G C C C C G G G G G G C C
14 chr14_24104290 0 24104290 A A A A A A A A A A A T A A A A A A A A
14 chr14_24119595 0 24119595 G G G G C C G G G G G G G G G G G G G G
14 chr14_24120005 0 24120005 A A A A A A A A A T A A A A A A A A A A
14 chr14_24133505 0 24133505 G G G G G G G G T T T T G G G G G G T T
14 chr14_24145189 0 24145189 C C C C C C C C G G G G C C C C C C G G
14 chr14_24154568 0 24154568 C C C C C C C C G G G G C C C C C C G G
14 chr14_24157146 0 24157146 G G C G G G G G G G G G G G G G G G G G
14 chr14_24158968 0 24158968 C C C G C C C C C C C C C C C C C C C C
14 chr14_24161281 0 24161281 G G C G G G G G G G G G G G G G G G G G
14 chr14_24167337 0 24167337 G G G G G G G G G G G G C G G G G G G G
14 chr14_24170725 0 24170725 G G G G G G G G G G G G G G C C G G G G
14 chr14_24178965 0 24178965 C C G G C C C C C C C C C C C C C C C C
14 chr14_24188453 0 24188453 G G G G G G G G G G G G C G G G G G G G
14 chr14_24200994 0 24200994 A A A A A A A A C C C C A A A A A A C C
14 chr14_24218632 0 24218632 A A A A A A A A C C C C A A A A A A C C
14 chr14_24255307 0 24255307 G G G G T T G G G G G G G G G G G G G G
14 chr14_24281128 0 24281128 C C C C C C C C C C C G C C C C C C C C
14 chr14_24281456 0 24281456 T T T T G T T T T T T T T T T T T T T T
14 chr14_24285003 0 24285003 G G G G G G G G G G G G G G G G T T G G
14 chr14_24287627 0 24287627 G G T T T T T T T T T T T T T T T T T T
14 chr14_24292217 0 24292217 T T T T G T T T T T T T T T T T T T T T
14 chr14_24296525 0 24296525 T T T T G T T T T T T T T T T T T T T T
14 chr14_24296572 0 24296572 C C C C C C C C C C C C C C C C A A C C
14 chr14_24302090 0 24302090 A A A A A A A A C C C C A A A A A A C C
14 chr14_24308737 0 24308737 T T G G G G T T G G G G G G G G G G G G
14 chr14_24311551 0 24311551 A A C C C C A A C C C C C C C C C C C C
14 chr14_24322156 0 24322156 C C C C C C C C G G G G C C C C C C G G
14 chr14_24337416 0 24337416 C C G G G G C C G G G G G G G G G G G G
14 chr14_24338172 0 24338172 G G C G G G G G G G G G G G G G G G G G
14 chr14_24391197 0 24391197 A A A A A A A A T T T T A A A A A A T T
14 chr14_24393661 0 24393661 C C G G C G C C C C C C C G C C C C C C
14 chr14_24394254 0 24394254 G G G G G G G G C C C C G G G G G G C C
14 chr14_24417480 0 24417480 T T T T T T T T A A A A T T T T T T A A
14 chr14_24432367 0 24432367 C C C C C C C C C C C C G G C C C C C C
14 chr14_24445005 0 24445005 T T T T T T T T T T T T T T G G T T T T
14 chr14_24463928 0 24463928 G G G G G G G G G G G G G G C G G G G G
14 chr14_24469903 0 24469903 A A A A A A C C A A A A A A A A A A A A
14 chr14_24476232 0 24476232 T T T T T T T T G G G G T T T T T T G G
14 chr14_24479857 0 24479857 G G G G G G G G T T T T G G G G G G T T
14 chr14_24488281 0 24488281 C C C C C C C C G G G G C C C C C C G G
14 chr14_24509604 0 24509604 A A A A A A A A A T A A A A A A A A A A
14 chr14_24520982 0 24520982 A A T T T T A A T T T T T T T T T T T T
14 chr14_24533855 0 24533855 G G G G C C G G G G G G G G G G G G G G
14 chr14_24547259 0 24547259 G G C C G G G G G G G G G G G G G G G G
14 chr14_24554348 0 24554348 C C C C C C C C A A A A C C C C C C A A
14 chr14_24599967 0 24599967 G G G G G G G G G G C G G G G G G G G G
14 chr14_24603093 0 24603093 A A A A A A A A C C C C A A A A C C C C
14 chr14_24618160 0 24618160 G G G G G G G G T T T T G G G G G G T T
14 chr14_24629403 0 24629403 A A A A A A A A A A A A A A T T A A A A
14 chr14_24632780 0 24632780 T T T T T T T T T T G T T T T T T T T T
14 chr14_24654428 0 24654428 T T G G T T T T T T T T T T T T T T T T
14 chr14_24654999 0 24654999 T T T T T T T T G G G G T T T T T T G G
14 chr14_24657581 0 24657581 A A C C C C A A C C C C C C C C C C C C
14 chr14_24661792 0 24661792 A A A A A A A A A A A A C C C C A A A A
14 chr14_24667656 0 24667656 C C C C C C C C C C C C C C C C C G C C
14 chr14_24671111 0 24671111 A A A A A A A A C C C C A A A A A A C C
14 chr14_24676138 0 24676138 G G G G G G G G G G G T G G G G G G G G
14 chr14_24710899 0 24710899 T T T T T T T T T T T T A A A A A A T T
14 chr14_24714868 0 24714868 T T T T T T T T T T T T T T G G T T T T
14 chr14_24720333 0 24720333 T T T T T T T T T T G T T T T T T T T T
14 chr14_24731888 0 24731888 A C C C C C C C C C C C C C C C C C C C
14 chr14_24746231 0 24746231 C C C C C C C C C C C C G G C C G G C C
14 chr14_24751360 0 24751360 C C C C C C C C A A A A C C C C C C A A
14 chr14_24753763 0 24753763 T T T T T T T T T T T T T T A A T T T T
14 chr14_24758453 0 24758453 A A A A A A A A C C C C A A A A A A C C
14 chr14_24759610 0 24759610 G G G G G G G G C C C C G G G G G G C C
14 chr14_24767048 0 24767048 A A A A A A A A A A A A A A C C A A A A
14 chr14_24773718 0 24773718 C C C C C C C C C C C C C G C C C C C C
14 chr14_24780337 0 24780337 G G G G G G G G G G G G G T G G G G G G
14 chr14_24796520 0 24796520 G G G G G G G G T T G G G G G G G G T T
14 chr14_24802288 0 24802288 A T T T T T T T T T T T T T T T T T T T
14 chr14_24812359 0 24812359 T T T T T T T T A A A A T T T T T T A A
14 chr14_24823385 0 24823385 A A A A A A A A A A A A A A A A A C A A
14 chr14_24827487 0 24827487 G G C C C C C C C C C C C C C C C C C C
14 chr14_24829092 0 24829092 T T G G T T T T T T T T T T T T T T T T
14 chr14_24830679 0 24830679 A A A A A A A A C C C C A A A A A A C C
14 chr14_24853103 0 24853103 T T A T T T T T T T T T T T T T T T T T
14 chr14_24867268 0 24867268 A A A A A A A A A A A A C C A A A A A A
14 chr14_24867973 0 24867973 T T G T T T T T T T T T T T T T T T T T
14 chr14_24871120 0 24871120 C C C G G G C C C C C C C C C C C C C C
14 chr14_24877709 0 24877709 G G G G G G G G T T T T G G G G G G T T
14 chr14_24878244 0 24878244 T T T T T T T T G G G G T T T T T T G G
14 chr14_24880174 0 24880174 A A A A A A A A T T T T A A A A A A T T
14 chr14_24905324 0 24905324 G T G G G G G G G G G G G G G G G G G G
14 chr14_24906157 0 24906157 G G G G G G G G G G G G G G C C G G G G
14 chr14_24909491 0 24909491 C C A C C C C C C C C C C C C C C C C C
14 chr14_24922764 0 24922764 A A A A A A A A A T A A A A A A A A A A
14 chr14_24930385 0 24930385 C C C C G G C C C C C C C C C C C C C C
14 chr14_24943389 0 24943389 A A A A A A A A A A A A T T A A A A A A
14 chr14_24975216 0 24975216 C G C C C C C C C C C C C C C C C C C C
14 chr14_24977486 0 24977486 G G G G C C G G G G G G G G G G G G G G
14 chr14_24983325 0 24983325 G G G G G G G G G T G G G G G G G G G G
14 chr14_24987417 0 24987417 G G G G G G G G G G G G G G C C G G G G
14 chr14_24998708 0 24998708 T T G T T T T T T T T T T T T T T T T T
14 chr14_25019718 0 25019718 C C C C C C C C C C C C A C C C C C C C
14 chr14_25034216 0 25034216 G G G T G G G G G G G G G G G G G G G G
14 chr14_25049764 0 25049764 G G C G G G G G G G G G G G G G G G G G
14 chr14_25051494 0 25051494 A A A A A A A A C C C C A A A A A A C C
14 chr14_25059769 0 25059769 C C C G C C C C C C C C C C C C C C C C
14 chr14_25074199 0 25074199 T T T T T T T T T T G T T T T T T T G G
14 chr14_25074286 0 25074286 C C C G C C C C C C C C C C C C C C C C
14 chr14_25076911 0 25076911 G G G G G G G G G G G T G G G G G G G G
14 chr14_25079755 0 25079755 T T A A A A T T T T T T T T T T T T T T
14 chr14_25082883 0 25082883 C C C C G G C C C C C C C C C C C C C C
14 chr14_25084236 0 25084236 G G C C C C G G G G G G G G G G G G G G
14 chr14_25094696 0 25094696 A A A C A A A A A A A A A A A A A A A A
14 chr14_25095656 0 25095656 G T G G G G T T G G G G G G G G G G G G
14 chr14_25111843 0 25111843 A T T T T T T T T T T T T T T T T T T T
14 chr14_25113045 0 25113045 T T T T T T T T T T T T A T T T T T T T
14 chr14_25117944 0 25117944 A A A T A A A A A A A A A A A A A A A A
14 chr14_25153135 0 25153135 A A A A A A A A A A A T A A A A A A A A
14 chr14_25169516 0 25169516 A A A A A A A A C C C C A A A A C C C C
14 chr14_25173648 0 25173648 A A A C A A A A A A A A A A A A A A A A
14 chr14_25178105 0 25178105 C C C C A A C C C C C C C C C C C C C C
14 chr14_25182002 0 25182002 T T T T T T T T G G G G T T T T T T G G
14 chr14_25182022 0 25182022 G G G G G G G G G G G T G G G G G G G G
14 chr14_25228858 0 25228858 G G G G G G G G G G C G G G G G G G G G
14 chr14_25229385 0 25229385 A A A A A A A A A A A C A A A A A A A A
14 chr14_25232152 0 25232152 C C A A C C C C C C C C C C C C C C C C
14 chr14_25253442 0 25253442 A A A A A A A A C C C C A A A A A A C C
14 chr14_25267414 0 25267414 T T G G T T T T T T T T T T T T T T T T
14 chr14_25283886 0 25283886 G G G G G G G G G G C G G G G G G G G G
14 chr14_25295391 0 25295391 G G T T G G G G G G G G G G G G G G G G
14 chr14_25303202 0 25303202 C G G G G G G G G G G G G G G G G G G G
14 chr14_25312923 0 25312923 A A A A A A A A T T T T A A A A A A T T
14 chr14_25320076 0 25320076 C C C C G G C C C C C C C C C C C C C C
14 chr14_25336664 0 25336664 T T T T T T T T A A A A T T T T T T A A
14 chr14_25341200 0 25341200 A A A A A A A A T T T T A A A A A A T T
14 chr14_25354289 0 25354289 T T T T T T T T T T G T T T T T T T T T
14 chr14_25360477 0 25360477 G G G G C C G G G G G G G G G G G G G G
14 chr14_25378474 0 25378474 G T T T T T T T T T T T T T T T T T T T
14 chr14_25379614 0 25379614 T T A T T T T T T T T T T T T T T T T T
14 chr14_25386961 0 25386961 G G G G G G G G G G G G C C C C G G G G
14 chr14_25402898 0 25402898 A A A A A A A A C C C C A A A A A A C C
14 chr14_25404571 0 25404571 T T T T T T T T A T A A T T T T T T A A
14 chr14_25408780 0 25408780 T T T T T T T T T T T T T T T T G T T T
14 chr14_25414906 0 25414906 A A T T T T A A A A A A A A A A A A A A
14 chr14_25415467 0 25415467 C C A A C C C C C C C C C C C C C C C C
14 chr14_25421318 0 25421318 T T T T T T T T T T T T T T T T G G T T
14 chr14_25428125 0 25428125 A A A A A A A A C C C C A A A A A A C C
14 chr14_25439921 0 25439921 C C C C C C C C G G G G C C C C C C G G
14 chr14_25443643 0 25443643 A A A A C C A A A A A A A A A A A A A A
14 chr14_25453860 0 25453860 A A A A A A A A A A A A A A A A T T A A
14 chr14_25455837 0 25455837 A A A A A A A A A A A A A C A A A A A A
14 chr14_25458276 0 25458276 A A A A A A A A A A A A A A T T A A A A
14 chr14_25478902 0 25478902 G G C C C C C C C C C C C C C C C C C C
14 chr14_25481242 0 25481242 G G G G G G G G G G C G G G G G G G C C
14 chr14_25503439 0 25503439 G G G G G G G G G G G G C G C C G G G G
14 chr14_25505389 0 25505389 G G G G G G G G G G G G G G C C G G G G
14 chr14_25510732 0 25510732 G G C C G G G G G G G G G G G G G G G G
14 chr14_25532213 0 25532213 C C C C C C C C C C C C C C C C A C C C
14 chr14_25583546 0 25583546 A A A A A A C C A A A A A A A A A A A A
14 chr14_25584798 0 25584798 C C C C C C C C C C C C C C C C A A C C
14 chr14_25598711 0 25598711 A A A A A A A A T T T T A A A A A A T T
14 chr14_25617668 0 25617668 T T T T T T T T A T T T T T T T T T T T
14 chr14_25666485 0 25666485 C C C C C C C C C C A C C C C C C C C C
14 chr14_25668305 0 25668305 A T A A A A A A A A A A A A A A A A A A
14 chr14_25699931 0 25699931 C C C C C C C C A C C C C C C C C C A A
14 chr14_25708568 0 25708568 C C C C C C C C C C A C C C C C C C C C
14 chr14_25713975 0 25713975 G G G G G G G G G G G G G G G G T T G G
14 chr14_25714536 0 25714536 C C C C C C C C C C C C C C G G C C C C
14 chr14_25742919 0 25742919 G G G G G G G G T T T T G G G G G G T T
14 chr14_25764396 0 25764396 T T T T T T T T G G G G T T T T T T G G
14 chr14_25775224 0 25775224 C C A A A A C C A A A A A A A A A A A A
14 chr14_25775515 0 25775515 A A A A A A A A A A A A T T A A A A A A
14 chr14_25778913 0 25778913 C C C C C C C C A A A A C C C C C C A A
14 chr14_25782513 0 25782513 T T T T T T T T G T T T T T T T T T T T
14 chr14_25821595 0 25821595 C C C C A A C C C C C C C C C C C C C C
14 chr14_25835360 0 25835360 A A A A A A A A A A A C A A A A A A A A
14 chr14_25839604 0 25839604 C C C C C C C C C C C C C G C C C C C C
14 chr14_25862803 0 25862803 T T T T G G T T T T T T T T T T T T T T
14 chr14_25879578 0 25879578 T T T T T T T T G G G G T T T T T T G G
14 chr14_25880993 0 25880993 G G G G G G G G G G G G G G G G C C G G
14 chr14_25885745 0 25885745 G G G G G G G G G G G T G G G G G G G G
14 chr14_25887635 0 25887635 T T T T T T T T T T T T A A A A A A T T
14 chr14_25901264 0 25901264 C C C C C C A A C C C C C C C C C C C C
14 chr14_25904788 0 25904788 A A C C C C A A A A A A C C C C C C A A
14 chr14_25920097 0 25920097 G G G G G G G G C C C C C C C C G G C C
14 chr14_25938501 0 25938501 T T T T T T T T T T T T G T T T T T T T
14 chr14_25944095 0 25944095 T T T T T T T T T T T T G G T T T T T T
14 chr14_25948354 0 25948354 G G G G G G G G G G G T G G G G G G G G
14 chr14_25970257 0 25970257 G G G G G G G G C C C C C G C C G G C C
14 chr14_25973754 0 25973754 T T T T T T T T T T T T G T T T T T T T
14 chr14_26001111 0 26001111 C C C C C C C C C C C C C C A A C C C C
14 chr14_26011968 0 26011968 A A A A A A A A C C C C A A A A A A C C
14 chr14_26037963 0 26037963 C C C C C C C C C C C C C C C C A A C C
14 chr14_26043026 0 26043026 G G G T G G G G G G G G G G G G G G G G
14 chr14_26061970 0 26061970 C C C C C C C C C C C C C C C C A A C C
14 chr14_26095397 0 26095397 C C C C C C C C G G G G C C C C C C G G
14 chr14_26097650 0 26097650 A A A A A A A A T T T T A A A A A A T T
14 chr14_26101270 0 26101270 A A A A A A A A A A A T A A A A A A A A
14 chr14_26111714 0 26111714 A A A A A A A A C C C C A A A A A A C C
14 chr14_26123321 0 26123321 T T T T T T T T A A A A T T T T T T A A
14 chr14_26131928 0 26131928 T T T T T T T T T T T T T T T T A T T T
14 chr14_26134572 0 26134572 A C C C C C A A C C C C C C C C C C C C
14 chr14_26137625 0 26137625 T T T T T T T T A A A A T T T T T T A A
14 chr14_26145825 0 26145825 G G G G T T G G G G G G G G G G G G G G
14 chr14_26147418 0 26147418 G G G G G G G G G G G T G G G G G G G G
14 chr14_26163678 0 26163678 A A A A A A A A T T T T A A A A A A T T
14 chr14_26163759 0 26163759 C C C C C C C C A A A A C C C C C C A A
14 chr14_26172760 0 26172760 C C A C A A C C C C C C C C C C C C C C
14 chr14_26174930 0 26174930 A A A T A A A A A A A A A A A A A A A A
14 chr14_26178766 0 26178766 A A A A A A A A A A A A A A A A T T A A
14 chr14_26201546 0 26201546 C C A A A A C C C C C C A A A A A A C C
14 chr14_26203460 0 26203460 C C C C C C C C A C A A C C C C C C C C
14 chr14_26232147 0 26232147 T T T T T T T T G G G G T T T T T T G G
14 chr14_26271012 0 26271012 T T T T T T T T G G G G T T T T T T G G
14 chr14_26272567 0 26272567 G G G G G G G G T T T T G G G G G G T T
14 chr14_26279370 0 26279370 A A A A A A A A A A A A A A C C A A A A
14 chr14_26317027 0 26317027 T T T T T T T T A A A A T T T T T T T T
14 chr14_26321914 0 26321914 T T T T T T T T T T T T T T T T A A T T
14 chr14_26323743 0 26323743 T T T T T T T T T T T T G T G G T T T T
14 chr14_26345760 0 26345760 G G G G C G G G G G G G G G G G G G G G
14 chr14_26347404 0 26347404 A A A A A A A A A A A A A A T T A A A A
14 chr14_26352333 0 26352333 G G C C G G G G G G G G G G G G G G G G
14 chr14_26364157 0 26364157 T T T T T T T T G G G G T T T T T T G G
14 chr14_26372497 0 26372497 T T T T T T T T G G G G T T T T T T G G
14 chr14_26391396 0 26391396 T T T T T T T T G G G G T T T T T T G G
14 chr14_26454367 0 26454367 C C C C A C C C C C C C C C C C C C C C
14 chr14_26503001 0 26503001 A A T T T T A A A A A A A A A A A A A A
14 chr14_26503339 0 26503339 T T T T T T T T T T T T G T T T T T T T
14 chr14_26503689 0 26503689 A A C C C C C C C C C C C C C C C C C C
14 chr14_26506639 0 26506639 G G G G G G G G C C C C G G G G G G C C
14 chr14_26507212 0 26507212 C C G G G G C C G G G G G G G G G G G G
14 chr14_26519107 0 26519107 A A A A A C A A A A A A A A A A A A A A
14 chr14_26531860 0 26531860 C C C C C C C C C C A C C C C C C C C C
14 chr14_26548960 0 26548960 A A A A A A A A C C C C A A A A A A C C
14 chr14_26552959 0 26552959 C C C C C C C C G G G G C C C C C C G G
14 chr14_26568193 0 26568193 A A A A A A A A A A A A A A A A A T A A
14 chr14_26606867 0 26606867 A A A A A A A A A A A A A C A A A A A A
14 chr14_26632239 0 26632239 T T T T G T T T T T T T T T T T T T T T
14 chr14_26638106 0 26638106 G G G G C C G G G G G G G G G G G G G G
14 chr14_26638418 0 26638418 G G G G G T G G G G G G G G G G G G G G
14 chr14_26643141 0 26643141 T T T T T T T T T T T T T T T T A A T T
14 chr14_26645826 0 26645826 A A A A A A A A T T T T A A A A A A T T
14 chr14_26650123 0 26650123 A A C C C C A A C C C C A A A A A A C C
14 chr14_26654315 0 26654315 G G C C G G G G C C C C C C C C C C C C
14 chr14_26656408 0 26656408 T T T T T T T T G G G G T T T T T T G G
14 chr14_26657283 0 26657283 A A A A A A A A C C A A A A A A A A C C
14 chr14_26667069 0 26667069 A A A A A A A A T T T T A A A A A A T T
14 chr14_26682523 0 26682523 C C C C C C C C A C C C C C C C C C C C
14 chr14_26687572 0 26687572 G G G G G G G G G T G G G G G G G G G G
14 chr14_26689774 0 26689774 C C C C A C C C C C C C C C C C C C C C
14 chr14_26698885 0 26698885 C C C C C C C C G G G G C C C C C C G G
14 chr14_26713017 0 26713017 C C C C A C C C C C C C A A A A A A C C
14 chr14_26779791 0 26779791 G G G G G G G G G G G G C G G G G G G G
14 chr14_26784566 0 26784566 A A A A A A A A C C C C A A A A A A C C
14 chr14_26813504 0 26813504 G G G G G G G G C G G G G G G G G G G G
14 chr14_26814067 0 26814067 C C C C C C C C G G G G C C C C C C G G
14 chr14_26847290 0 26847290 T T T T T T T T A A A A T T T T T T A A
14 chr14_26870201 0 26870201 A A A C A A A A A A A A A A A A A A A A
14 chr14_26893605 0 26893605 C C C C C C C C G G G G C C C C C C G G
14 chr14_26903532 0 26903532 T T T T T T T T G G G G T T T T T T G G
14 chr14_26916034 0 26916034 G G G G C G G G G G G G G G G G G G G G
14 chr14_26917447 0 26917447 G G G G G G G G G G G G G G G G C C G G
14 chr14_26919484 0 26919484 A A A A A A A A A A A A C C A A A A A A
14 chr14_26946552 0 26946552 C C C C C C C C G G G G C C C C C C G G
14 chr14_26959920 0 26959920 C C C C C C C C C C C C C C A A C C C C
14 chr14_26965546 0 26965546 A A A A A C A A A A A A A A A A A A A A
14 chr14_26967802 0 26967802 G G G G G T G G G G G G G G G G G G G G
14 chr14_26975812 0 26975812 C C C C C C C C G G G G C C C C C C G G
14 chr14_26983378 0 26983378 C C C C C C C C C C C C C C C C A C C C
14 chr14_26983647 0 26983647 C C C C G G C C G G G G G G G G G G G G
14 chr14_26985086 0 26985086 C C C C C C C C A A A A C C C C C C A A
14 chr14_27008565 0 27008565 C C C C C C C C A C A C C C C C C C C C
14 chr14_27050498 0 27050498 G G G G G G G G C C C C G G G G G G C C
14 chr14_27069054 0 27069054 C C C C C C C C G G G G C C C C C C G G
14 chr14_27069324 0 27069324 G G C C C C G G G G G G G G G G G G G G
14 chr14_27097164 0 27097164 C C C C C C C C C C C C C G C C C C C C
14 chr14_27107722 0 27107722 T T G G G G T T G G G G G G G G G G G G
14 chr14_27119996 0 27119996 T T T T T T T T T T A T T T T T T T T T
14 chr14_27131595 0 27131595 C C C C C C C C A A A A C C C C C C A A
14 chr14_27155991 0 27155991 A A A A A A A A T T T T A A A A A A T T
14 chr14_27173741 0 27173741 T T T T T T T T G G G G T T T T T T G G
14 chr14_27182632 0 27182632 C C C C C C C C C C C C C C A A C C C C
14 chr14_27193963 0 27193963 C C A C C C C C C C C C C C C C C C C C
14 chr14_27197628 0 27197628 G G G G G G G G C G G G G G G G G G G G
14 chr14_27198057 0 27198057 C C A A A A C C A A A A A A A A A A A A
14 chr14_27238696 0 27238696 G G G G G G G G C C C C G G G G G G C C
14 chr14_27241653 0 27241653 T T T T T T T T G T G T T T T T T T T T
14 chr14_27252678 0 27252678 T T G G G G T T T T T T T T T T T T T T
14 chr14_27280835 0 27280835 G T T T T T T T T T T T T T T T T T T T
14 chr14_27303422 0 27303422 A A A A A A A A C C C C A A A A A A C C
14 chr14_27366577 0 27366577 A A C C C C A A A A A A A A A A A A A A
14 chr14_27368619 0 27368619 A A A A A A A A A A A C A A A A A A A A
14 chr14_27373138 0 27373138 A A A A A A A A A A A A A A C C A A A A
14 chr14_27393084 0 27393084 A A A A C C A A A A A A A A A A A A A A
14 chr14_27396784 0 27396784 A A A A A A A A A A A A A A C C A A A A
14 chr14_27403884 0 27403884 A A A A A A A A T T T T A A A A A A T T
14 chr14_27412766 0 27412766 G G G G G G G G C C C C G G G G G G C C
14 chr14_27425465 0 27425465 C C G G G G G G G G G G G G G G G G G G
14 chr14_27450145 0 27450145 A A T T T T A A A A A A T T T T T T A A
14 chr14_27466004 0 27466004 G G G G G G G G T T T T G G G G G G T T
14 chr14_27466126 0 27466126 G G G G G G G G C C C C G G G G G G C C
14 chr14_27468066 0 27468066 A A A A A A A A A A A A A A T T A A A A
14 chr14_27487485 0 27487485 C G G G G G G G G G G G G G G G G G G G
14 chr14_27488201 0 27488201 C C G G G G G G G G G G G G G G G G G G
14 chr14_27488704 0 27488704 C C C C C C C C A C A C C C C C C C C C
14 chr14_27491066 0 27491066 C C C C A A C C A A A A A A A A A A A A
14 chr14_27495236 0 27495236 C C C C A A C C C C C C C C C C C C C C
14 chr14_27504670 0 27504670 G G G G G G G G C C C C G G G G G G C C
14 chr14_27507807 0 27507807 C C C C C C C C C C C C C C C C A A C C
14 chr14_27510088 0 27510088 T T G G T T T T T T T T T T T T T T T T
14 chr14_27512587 0 27512587 A A A A A A A A C C C C A A A A A A C C
14 chr14_27517383 0 27517383 C C C C C C A A C C C C C C C C C C C C
14 chr14_27519559 0 27519559 T T T T T T T T G T G T T T T T T T G G
14 chr14_27525180 0 27525180 C C C C C C C C A A A A C C C C C C A A
14 chr14_27549539 0 27549539 A A A A A A C C A A A A A A A A A A A A
14 chr14_27551448 0 27551448 T T T T T T T T T T T T T T G T T T T T
14 chr14_27553017 0 27553017 A A A A A A A A A A A A T T A A A A A A
14 chr14_27559693 0 27559693 C C C C G G C C C C C C C C C C C C C C
14 chr14_27562817 0 27562817 G G G G G G G G G G G G T T G G G G G G
14 chr14_27570183 0 27570183 G G G G G G G G G G G G C C G G G G G G
14 chr14_27599911 0 27599911 T T T T T T T T T T T T T T A A T T T T
14 chr14_27600867 0 27600867 G G G G G G G G G G G G G G G G T T G G
14 chr14_27603108 0 27603108 G G C C C C G G C C C C C C C C C C C C
14 chr14_27633515 0 27633515 C C G G G G C C C C C C C C C C C C C C
14 chr14_27673507 0 27673507 G G C C C C G G C C C C C C C C C C C C
14 chr14_27673795 0 27673795 G G C G C C G G G G G G C C G G G G G G
14 chr14_27674823 0 27674823 C C C C C C C C C C C G C C C C C C C C
14 chr14_27676460 0 27676460 A A A A A A A A A A A A C C A A A A A A
14 chr14_27690032 0 27690032 C C A A A A C C A A A A A A A A A A A A
14 chr14_27702690 0 27702690 C C C C C C C C G G C G C C C C C C G G
14 chr14_27724085 0 27724085 A A C C C C C C C C C C C C C C C C C C
14 chr14_27729874 0 27729874 C C C C C C C C C C C C C C G G C C C C
14 chr14_27738440 0 27738440 G G G G G G G G T T T T G G G G G G T T
14 chr14_27740467 0 27740467 C C C C C C C C G G G G C C C C C C G G
14 chr14_27741126 0 27741126 G G G G G G G G T T T T G G G G G G T T
14 chr14_27755736 0 27755736 C C A A C C C C C C C C C C C C C C C C
14 chr14_27784641 0 27784641 T T T T T T G G T T T T T T T T T T T T
14 chr14_27826882 0 27826882 C C C C C C C C A A A A C C C C C C A A
14 chr14_27842345 0 27842345 A A A A A T A A A A A A A A A A A A A A
14 chr14_27846444 0 27846444 C C C C C C C C G G G G C C C C C C G G
14 chr14_27865500 0 27865500 A A A A A A A A A A A A A A A A C C A A
14 chr14_27872557 0 27872557 A A T T A A A A A A A A A A A A A A A A
14 chr14_27872582 0 27872582 A A A A A A A A T T T T A A A A A A T T
14 chr14_27876752 0 27876752 C C C C C C C C A A A A C C C C C C A A
14 chr14_27909694 0 27909694 T T T T T T T T G T T T T T T T T T G G
14 chr14_27915023 0 27915023 T T T T T T T T A A A A T T T T T T A A
14 chr14_27923180 0 27923180 G G G G G G G G G G G G G G T T G G G G
14 chr14_27935622 0 27935622 A A A A A A A A C C C C A A A A A A C C
14 chr14_27942495 0 27942495 G G C C C C G G G G G G G G G G G G G G
14 chr14_27978298 0 27978298 T T T T T T G G T T T T T T T T T T T T
14 chr14_28007936 0 28007936 C C C C C C C C C G C G C C C C C C G G
14 chr14_28017342 0 28017342 T T T T T T T T G G G G T T T T T T G G
14 chr14_28041005 0 28041005 C C C C C C C C G G G G C C C C C C G G
14 chr14_28048915 0 28048915 T T T T T T T T T T T T G G T T T T T T
14 chr14_28050079 0 28050079 A A A A A A A A A A A A A T A A A A A A
14 chr14_28069631 0 28069631 A A A A A A A A C C C C A A A A A A C C
14 chr14_28139833 0 28139833 C C C C C C C C G G G G C C C C C C G G
14 chr14_28149393 0 28149393 A A A A C C A A A A A A A A A A A A A A
14 chr14_28158040 0 28158040 G G G G G G G G G G G G G G G G T T G G
14 chr14_28174680 0 28174680 C C A A A A C C A A A A A A A A A A A A
14 chr14_28180973 0 28180973 G G G G C G G G G G G G G G G G G G G G
14 chr14_28200827 0 28200827 T T T T A T T T T T T T T T T T T T T T
14 chr14_28202447 0 28202447 A A A A A A A A A A A A A C A A A A A A
14 chr14_28212010 0 28212010 T T G T T T T T T T T T T T T T T T T T
14 chr14_28217475 0 28217475 C C C C C C G G C C C C C C C C C C C C
14 chr14_28230832 0 28230832 G G G G G G G G G G G G G T G G G G G G
14 chr14_28244755 0 28244755 G G G G G T G G G G G G G G G G G G G G
14 chr14_28257515 0 28257515 C C G G G G C C G G G G C C C C C C G G
14 chr14_28270365 0 28270365 C C C C C C C C G G G G C C C C C C G G
14 chr14_28273582 0 28273582 C C C G C C C C C C C C C C C C C C C C
14 chr14_28284068 0 28284068 T T T T T T T T G G G G T T T T T T G G
14 chr14_28289526 0 28289526 G G C C C C G G G G G G G G G G G G G G
14 chr14_28290809 0 28290809 T T A A T T T T T T T T T T T T T T T T
14 chr14_28295439 0 28295439 C C C C C C C C C C C C C C C C A A C C
14 chr14_28307900 0 28307900 A A A A A A A A C C C C A A A A A A C C
14 chr14_28329139 0 28329139 A A A A A A A A A A A A A A C C A A A A
14 chr14_28349006 0 28349006 A A C C C C A A C C C C C C C C C C C C
14 chr14_28353533 0 28353533 G G G G G G G G T T T T G G G G G G T T
14 chr14_28368878 0 28368878 G G T T G G G G G G G G G G G G G G G G
14 chr14_28408484 0 28408484 T T T T T T T T T T T T G T T T T T T T
14 chr14_28423742 0 28423742 G G T T T T G G G G G G T T T T T T G G
14 chr14_28431892 0 28431892 G G G G G G G G G G C G G G G G G G G G
14 chr14_28434554 0 28434554 T T T T T T T T A A A A T T T T T T A A
14 chr14_28436635 0 28436635 C C C C C C C C G G G G C C C C C C G G
14 chr14_28444420 0 28444420 C C C C C C C C C C C C G G C C C C C C
14 chr14_28447547 0 28447547 T T T T T T T T A A A A T T T T T T A A
14 chr14_28451539 0 28451539 T T T T T T T T T T T T A T T T T T T T
14 chr14_28484301 0 28484301 A A A A A A A A C C C C A A A A A A C C
14 chr14_28506893 0 28506893 T T T T T T T T G G G G T T T T T T G G
14 chr14_28515237 0 28515237 G G G G G G G G C C C C G G G G G G C C
14 chr14_28526620 0 28526620 G G C C C C C C C C C C C C C C C C C C
14 chr14_28536245 0 28536245 G G G G G G G G T T T T G G G G G G T T
14 chr14_28536637 0 28536637 G G G G G G G G C C C C G G G G G G C C
14 chr14_28537629 0 28537629 C C A A A C C C A A A A A A A A A A A A
14 chr14_28555680 0 28555680 C C C C C C C C C C C C C C G G C C C C
14 chr14_28556615 0 28556615 A A A A A A A A A A A A A A C C A A A A
14 chr14_28556876 0 28556876 G G G G C G G G G G G G G G G G G G G G
14 chr14_28566599 0 28566599 T T T T G T T T T T T T T T T T T T T T
14 chr14_28569757 0 28569757 C C C C C C C C A A A A C C C C C C A A
14 chr14_28591674 0 28591674 C C G G G G C C G G G G G G G G G G G G
14 chr14_28597462 0 28597462 G G C C C C G G C C C C C C C C C C C C
14 chr14_28599960 0 28599960 C C C C C C C C A A A A C C C C C C A A
14 chr14_28627940 0 28627940 T T T T T T T T A T T T T T T T T T T T
14 chr14_28637457 0 28637457 G G G G G G G G G G G G G G T T G G G G
14 chr14_28641579 0 28641579 C C C C C C C C C C C G C C C C C C C C
14 chr14_28642353 0 28642353 T T T T T T T T T T A T T T T T T T T T
14 chr14_28674720 0 28674720 T T A A A A T T A A A A A A A A A A A A
14 chr14_28676538 0 28676538 A A A A A A A A C C C C A A A A A A C C
14 chr14_28686013 0 28686013 T T T T T T T T G G G G T T T T T T G G
14 chr14_28691740 0 28691740 C C A A C C C C C C C C C C C C C C C C
14 chr14_28698708 0 28698708 C C C C C C C C A A A A C C C C C C A A
14 chr14_28705186 0 28705186 C C G G G G C C C C C C C C C C C C C C
14 chr14_28707989 0 28707989 C C C C C C C C C C C G C C C C C C C C
14 chr14_28719145 0 28719145 A A A A A C A A A A A A A A A A A A A A
14 chr14_28724367 0 28724367 T T T T T T T T A A A A T T T T T T A A
14 chr14_28728931 0 28728931 C C C C A C C C C C C C C C C C C C C C
14 chr14_28742820 0 28742820 C C C C C C C C C C C C C G C C C C C C
14 chr14_28762709 0 28762709 C C G G G G C C G G G G G G G G G G G G
14 chr14_28764730 0 28764730 G G G G G G G G G G G G G G T T G G G G
14 chr14_28791032 0 28791032 T T G G T T T T T T T T T T T T T T T T
14 chr14_28802578 0 28802578 C C C C A C C C C C C C C C C C C C C C
14 chr14_28811470 0 28811470 G G C G G G G G G G G G G G G G G G G G
14 chr14_28811737 0 28811737 T T T T G T T T T T T T T T T T T T T T
14 chr14_28830825 0 28830825 T T T T T T T T G G G T T T T T T T T T
14 chr14_28833354 0 28833354 C C C C C C C C A A A A C C C C C C A A
14 chr14_28851360 0 28851360 C C G G C C C C G G G G G G G G G G G G
14 chr14_28864497 0 28864497 T T T T T T T T T T A T T T T T T T T T
14 chr14_28876481 0 28876481 C C A C C C C C C C C C C C C C C C C C
14 chr14_28887964 0 28887964 C C A A A A C C A A A A A A A A A A A A
14 chr14_28903554 0 28903554 G G C C C C G G C C C C C C C C C C C C
14 chr14_28913049 0 28913049 A A A A A A A A T T T T A A A A A A T T
14 chr14_28924809 0 28924809 A A A A A A A A C C C C A A A A A A C C
14 chr14_28931149 0 28931149 A A A A A A A A T T T T A A A A A A T T
14 chr14_28937826 0 28937826 C C C C C C C C C C C C A C C C C C C C
14 chr14_28951410 0 28951410 C C C C C G C C G G G G G G G G G G G G
14 chr14_28958027 0 28958027 T T T T G T T T T T T T T T T T T T T T
14 chr14_28960894 0 28960894 G G G G G G G G G G G G G G T T G G G G
14 chr14_28964834 0 28964834 A A C C A C A A A A A A A A A A A A A A
14 chr14_28982196 0 28982196 A A A A A C A A A A A A A A A A A A A A
14 chr14_28983826 0 28983826 A A A A A A A A A A A A A A T T A A A A
14 chr14_28986020 0 28986020 T T T T T T T T T T T T G G G G G G T T
14 chr14_28988830 0 28988830 G G G G G G G G G G G G G G C C G G G G
14 chr14_28991430 0 28991430 G G C C C C G G C C C C C C C C C C C C
14 chr14_29022637 0 29022637 T T A A A A T T T T T T T T T T T T T T
14 chr14_29025205 0 29025205 G G G G G G G G G G G G C C G G G G G G
14 chr14_29028073 0 29028073 G G G G G G G G T T T T G G G G G G T T
14 chr14_29043444 0 29043444 C C C C C C C C C C C C C C C C G G C C
14 chr14_29047928 0 29047928 T T T T T T T T A A A A T T T T T T A A
14 chr14_29053263 0 29053263 G G G G G G G G G G G G G T G G G G G G
14 chr14_29062585 0 29062585 A A A A A A A A C C C C A A A A A A C C
14 chr14_29068413 0 29068413 C C C C C C C C C G G G C C C C C C C C
14 chr14_29069343 0 29069343 A A A A A A A A C C C C A A A A A A C C
14 chr14_29081580 0 29081580 A A A A A A A A C C C C A A A A A A C C
14 chr14_29087369 0 29087369 T T T T T T T T T T T T G G T T T T T T
14 chr14_29096435 0 29096435 A A A A A A A A A A A A A A T T A A A A
14 chr14_29102853 0 29102853 A A T T T T A A T T T T T T T T T T T T
14 chr14_29116898 0 29116898 A A A T A A A A A A A A A A A A A A A A
14 chr14_29133960 0 29133960 A A A A A A A A T T T T A A A A A A T T
14 chr14_29135477 0 29135477 A A A A A A A A C C C C A A A A A A C C
14 chr14_29161241 0 29161241 T T T T T T T T T T A T T T T T T T T T
14 chr14_29176125 0 29176125 T T T T T T T T T T T T T T T T G T T T
14 chr14_29180461 0 29180461 A A A A A A A A A A A A A A C C A A A A
14 chr14_29195576 0 29195576 C C C C C C C C G G G G C C C C C C G G
14 chr14_29210190 0 29210190 G G G G G G G G C C C C G G G G G G C C
14 chr14_29219510 0 29219510 C C C C C C C C C C C C A C C C C C C C
14 chr14_29236476 0 29236476 C C C C C C C C A A C C C C C C C C C C
14 chr14_29248825 0 29248825 G G G G G G G G C C C C G G G G G G C C
14 chr14_29260815 0 29260815 C C C C A C C C C C C C C C C C C C C C
14 chr14_29282452 0 29282452 T T T T T T T T G T G T T T T T T T T T
14 chr14_29284688 0 29284688 A A A A A A A A C C C C A A A A A A C C
14 chr14_29290201 0 29290201 T T T T T T T T G G G G T T T T T T G G
14 chr14_29307019 0 29307019 A A T T A A A A A A A A A A A A A A A A
14 chr14_29317606 0 29317606 C C C C C C C C A A A A C C C C C C A A
14 chr14_29336213 0 29336213 T T A A A T T T T T T T T T T T T T T T
14 chr14_29352765 0 29352765 C C C C C C C C C C C C C C G G C C C C
14 chr14_29365916 0 29365916 T T T T T T T T T T T T G T G G G G T T
14 chr14_29368883 0 29368883 A A A A A A A A A T T T A A A A A A T T
14 chr14_29410149 0 29410149 G G G G G G G G T T T T G G G G G G T T
14 chr14_29427407 0 29427407 C C C C C C C C C C C C C C G G C C C C
14 chr14_29457004 0 29457004 G G G G G G G G G G G G G G G G T T G G
14 chr14_29577725 0 29577725 G G G G C G G G G G G G G G G G G G G G
14 chr14_29599599 0 29599599 G G C C C C G G C C C C C C C C C C C C
14 chr14_29628700 0 29628700 G T G G G G T T G G G G G G G G G G G G
14 chr14_29735704 0 29735704 T T T T A A T T T T T T T T T T T T T T
14 chr14_29867503 0 29867503 A A C C C C A A C C C C C C C C C C C C
14 chr14_29872233 0 29872233 G G G G G G G G G G C G G G G G G G G G
14 chr14_29887752 0 29887752 G G G G G G G G G G G T G G G G G G G G
14 chr14_29899984 0 29899984 C C G G C C C C C C C C C C C C C C C C
14 chr14_29901517 0 29901517 A A C C A A A A A A A A A A A A A A A A
14 chr14_29909196 0 29909196 C C C C C C C C C C C C C C A A C C C C
14 chr14_29911839 0 29911839 G G T T G G G G G G G G G G G G G G G G
14 chr14_30006859 0 30006859 T T T T G T T T T T T T T T T T T T T T
14 chr14_30034285 0 30034285 A A A A A A A A A A A A A A A A C C A A
14 chr14_30056559 0 30056559 C C C C C C C C C C C G C C C C C C C C
14 chr14_30056634 0 30056634 C C C C C C C C C C C C A C C C C C C C
14 chr14_30062087 0 30062087 G G G G G G G G G G G G G T G G G G G G
14 chr14_30062112 0 30062112 G G G G G G G G G G G G G G G G C C G G
14 chr14_30080106 0 30080106 C C C C C C C C C C C C C C C C A A C C
14 chr14_30123317 0 30123317 A A A A A A A A A A A C A A A A A A A A
14 chr14_30136953 0 30136953 C C C C C C C C C C C C C C A A C C C C
14 chr14_30141501 0 30141501 C C C C C C C C G G G G C C C C C C G G
14 chr14_30144447 0 30144447 T T G G G T T T T T T T T T T T T T T T
14 chr14_30151246 0 30151246 A C C C C C C C C C C C C C C C C C C C
14 chr14_30164570 0 30164570 C C A A A C C C C C C C C C C C C C C C
14 chr14_30171738 0 30171738 T T T T T T T T G G G G T T T T T T G G
14 chr14_30176805 0 30176805 A A A A A A A A A A A T A A A A A A T T
14 chr14_30179586 0 30179586 T T T T T T T T T T G G T T T T T T G G
14 chr14_30193392 0 30193392 G G G G G G G G G G G G G T G G G G G G
14 chr14_30207912 0 30207912 G G G G G G T T G G G G G G G G G G G G
14 chr14_30238107 0 30238107 A A A A A A A A A A A A A C A A C C A A
14 chr14_30245209 0 30245209 C C C C C C C C A C A C C C C C C C C C
14 chr14_30250524 0 30250524 A C A A A A A A A A A A A A A A A A A A
14 chr14_30267149 0 30267149 G G G G G G G G T T T T G G G G G G T T
14 chr14_30297307 0 30297307 A A A A A A A A A A A A C C C C C C A A
14 chr14_30332770 0 30332770 A A A A A A A A A A A A T T T T T T A A
14 chr14_30341542 0 30341542 A A A C C C A A C C C C C C C C C C C C
14 chr14_30343515 0 30343515 G G G G G G G G T T G T G G G G G G T T
14 chr14_30348827 0 30348827 C C C G C C C C C C C C C C C C C C C C
14 chr14_30375290 0 30375290 T T T T T T T T G G G G T T T T T T G G
14 chr14_30377990 0 30377990 C C C C C C C C A C C C C C C C C C C C
14 chr14_30457017 0 30457017 A A A A A A A A A A A A A A A A C C A A
14 chr14_30463099 0 30463099 G G G G G G G G G G G G C C C C C C G G
14 chr14_30463563 0 30463563 T T T T G T T T T T T T T T T T T T T T
14 chr14_30479142 0 30479142 G G G G G G G G T T T T G G G G G G T T
14 chr14_30490049 0 30490049 G G G G G G G G G G G G T T G G G G G G
14 chr14_30492762 0 30492762 C C C C C C C C G G G G C C C C C C G G
14 chr14_30492946 0 30492946 C C C C C C C C C C C C C C G G C C C C
14 chr14_30538028 0 30538028 C G C C C C C C C C C C C C C C C C C C
14 chr14_30539861 0 30539861 C C C C C C C C G G G G C C C C C C G G
14 chr14_30542675 0 30542675 G G G G G G G G C C C C G G G G G G C C
14 chr14_30546651 0 30546651 C C C C C C C C A A A A C C C C C C A A
14 chr14_30565235 0 30565235 T T T T T T T T T T T T T T G G T T T T
14 chr14_30568295 0 30568295 C G C C C C C C C C C C C C C C C C C C
14 chr14_30576062 0 30576062 T T T T T T T T G G G G T T T T T T G G
14 chr14_30579392 0 30579392 G G G G C G G G C C C C G G G G G G C C
14 chr14_30581159 0 30581159 A A A A A A A A A A A A A A C C A A A A
14 chr14_30623375 0 30623375 G G G G C C G G G G G G G G G G G G G G
14 chr14_30671997 0 30671997 C C C C C C C C A A A A C C C C C C A A
14 chr14_30674696 0 30674696 G G G G G G G G G G G G G T G G G G G G
14 chr14_30692926 0 30692926 G G G G G G G G G G G G G G T T G G G G
14 chr14_30705861 0 30705861 G G G G G G G G C G G G G G G G G G C C
14 chr14_30713260 0 30713260 G G T T G T G G G G G G G G G G G G G G
14 chr14_30718991 0 30718991 G G G G G G G G C G G G G G G G G G G G
14 chr14_30721594 0 30721594 G G G G G G G G C G G G G G G G G G C C
14 chr14_30722818 0 30722818 C C C C C C C C G G G G C C C C C C G G
14 chr14_30740633 0 30740633 C C C C C C C C A A A A C C C C C C A A
14 chr14_30746012 0 30746012 G G G G G G G G C C C C G G G G G G C C
14 chr14_30757122 0 30757122 G G G G G G G G C C C C G G G G G G C C
14 chr14_30759282 0 30759282 C C C C C C C C C C C C A C C C C C C C
14 chr14_30770028 0 30770028 C C C C C C C C G G G G C C C C C C G G
14 chr14_30792340 0 30792340 A A A A A A A A A A A A A T A A A A A A
14 chr14_30792357 0 30792357 T T T T T T T T G G G G G G G G T T G G
14 chr14_30793943 0 30793943 G G G G G G G G T T T T T T T T G G T T
14 chr14_30803704 0 30803704 C C G G C C C C C C C C C C C C C C C C
14 chr14_30811840 0 30811840 G G G G G G G G G G G G G G T T G G G G
14 chr14_30826883 0 30826883 G G G G G T G G G T G G T T G G T T G G
14 chr14_30827449 0 30827449 A A A A A A A A A T A A A A A A A A A A
14 chr14_30863924 0 30863924 T T T T T T T T T T G T T T T T T T T T
14 chr14_30870511 0 30870511 C C A C A A C C C C C C C C C C C C C C
14 chr14_30876645 0 30876645 G G G G G G G G C C C C G G G G G G C C
14 chr14_30892426 0 30892426 G G G G G G G G G G G G G G G G C C G G
14 chr14_30902113 0 30902113 A A A A A A A A A A A A A C A A A A A A
14 chr14_30924660 0 30924660 A A A A A A A A A A A A C C A A A A A A
14 chr14_30930558 0 30930558 C C C C C C C C A A A A C C C C C C A A
14 chr14_30934234 0 30934234 C C C C A C C C C C C C C C C C C C C C
14 chr14_30939492 0 30939492 A A A A A A A A A A A T A A A A A A A A
14 chr14_30948831 0 30948831 G G G G G G G G C C C C G G G G G G C C
14 chr14_30968159 0 30968159 A A C C A A A A A A A A A A A A A A A A
14 chr14_30987280 0 30987280 G G G G G G G G C C C C G G G G G G C C
14 chr14_30998320 0 30998320 G G G G G G G G C C C C G G G G G G C C
14 chr14_31022174 0 31022174 G G G G G G G G G T G T G G G G G G G G
14 chr14_31035446 0 31035446 T T T T T T T T G T G T T T T T T T T T
14 chr14_31043585 0 31043585 C C C C C G C C C C C C C C C C C C C C
14 chr14_31048263 0 31048263 C C C C C G C C C C C C C C C C C C C C
14 chr14_31048694 0 31048694 G G G G T T G G G G G G G G G G G G G G
14 chr14_31055839 0 31055839 C C C C C C C C G G G G C C C C C C G G
14 chr14_31055970 0 31055970 T T T T T T T T G G G G T T T T T T G G
14 chr14_31059948 0 31059948 T T T T A A T T T T T T T T T T T T T T
14 chr14_31083884 0 31083884 G G G G G G G G C C C C G G G G G G C C
14 chr14_31086377 0 31086377 A C C C C C C C C C C C C C C C C C C C
14 chr14_31090769 0 31090769 A A T T T T A A T T T T T T T T T T T T
14 chr14_31096467 0 31096467 T T G G G G T T T T T T T T T T T T T T
14 chr14_31106019 0 31106019 G G G G G G G G G T G T G G G G G G T T
14 chr14_31113492 0 31113492 C C C C C C C C C C C C A C C C C C C C
14 chr14_31116023 0 31116023 T T T T T T T T T T T T T T T T G G T T
14 chr14_31118475 0 31118475 C C C C C C C C C G G G C C C C C C G G
14 chr14_31175242 0 31175242 G G G G G G G G T T T T G G G G G G T T
14 chr14_31190305 0 31190305 G G G G G G G G G G G G T T G G G G G G
14 chr14_31199171 0 31199171 A A A A A A A A A C A C A A A A A A A A
14 chr14_31200116 0 31200116 C C C C C C C C C C C C A C C C C C C C
14 chr14_31216791 0 31216791 T T T T T T T T G G G G T T T T T T G G
14 chr14_31218025 0 31218025 G G G G G G G G G G G G C G G G G G G G
14 chr14_31221548 0 31221548 T T T T T T T T A A A A T T T T T T A A
14 chr14_31231401 0 31231401 C C C C C C C C A A A A C C C C C C A A
14 chr14_31249839 0 31249839 T T T T T T T T T T T T G G T T T T T T
14 chr14_31250319 0 31250319 A A A A A A A A A A A A A A A A T T A A
14 chr14_31255996 0 31255996 A A A A A A A A A A A A A A A A C C A A
14 chr14_31299117 0 31299117 T T T T G T T T T T T T T T T T T T T T
14 chr14_31319142 0 31319142 C C C C C C C C A A A A C C C C C C A A
14 chr14_31322831 0 31322831 T T T T T T T T T T T T G G G G G G T T
14 chr14_31332930 0 31332930 C C C C C C C C C C C C C C C C A C C C
14 chr14_31378560 0 31378560 A A A A A A A A C C C C A A A A A A C C
14 chr14_31397822 0 31397822 C C C C C C C C G G G G C C C C C C G G
14 chr14_31413782 0 31413782 G G G G G G G G C C C C G G G G G G C C
14 chr14_31499004 0 31499004 T T G T T T T T T T T T T T T T T T T T
14 chr14_31509178 0 31509178 T T T T T T T T G G G G T T T T T T G G
14 chr14_31541198 0 31541198 C C C C C C C C C C C C C C G G C C C C
14 chr14_31554888 0 31554888 T T T T T T T T T T T T G T G G T T T T
14 chr14_31565065 0 31565065 A A A A A A A A C C C C A A A A A A C C
14 chr14_31604003 0 31604003 A A A A A A A A C C C C A A A A A A C C
14 chr14_31609489 0 31609489 A A A A A A A A C C C C A A A A A A C C
14 chr14_31617181 0 31617181 C C C C C C C C G G G G C C C C C C G G
14 chr14_31628303 0 31628303 A A C C C C A A C C C C C C C C C C C C
14 chr14_31644670 0 31644670 A A C C A A A A A A A A A A A A A A A A
14 chr14_31696223 0 31696223 A A A A A T A A A A A A A A A A A A A A
14 chr14_31739991 0 31739991 G G G G G G G G G G G G G T G G G G G G
14 chr14_31744869 0 31744869 T T T T G T T T T T T T T T T T T T T T
14 chr14_31764150 0 31764150 C C C C C C G G C C C C C C C C C C C C
14 chr14_31767947 0 31767947 T T T T T T T T G G G G T T T T T T G G
14 chr14_31788330 0 31788330 C C C C C C C C C C C C C C A A C C C C
14 chr14_31792746 0 31792746 A A A A A A A A A A A C A A A A A A A A
14 chr14_31817565 0 31817565 C C C C C G C C C C C C C C C C C C C C
14 chr14_31834880 0 31834880 G G G G G G G G G G G G C G G G G G G G
14 chr14_31837810 0 31837810 C C C C C C C C G G G G C C C C C C G G
14 chr14_31880436 0 31880436 C C C C C C C C G G G G C C C C C C G G
14 chr14_31890575 0 31890575 T T T T T T T T G G G G T T T T T T G G
14 chr14_31893918 0 31893918 T T T T T T T T A A A A T T T T T T A A
14 chr14_31932265 0 31932265 G G G G G G G G C C C C G G G G G G C C
14 chr14_31932631 0 31932631 A A A A A A A A C C C C A A A A A A C C
14 chr14_31936322 0 31936322 G G C C C C G G C C C C C C C C C C C C
14 chr14_31961322 0 31961322 A A A A A A A A A C A A A A A A A A A A
14 chr14_31968037 0 31968037 G G G G G G G G G G G G T T G G G G G G
14 chr14_31968428 0 31968428 G G T T G T G G G G G G G G G G G G G G
14 chr14_31969490 0 31969490 G G G G G G G G T T G G G G G G G G T T
14 chr14_31983406 0 31983406 T T T T G G T T T T T T T T T T T T T T
14 chr14_31988473 0 31988473 T T T T T T T T T T T T G T T T T T T T
14 chr14_32023090 0 32023090 A A A T A A A A A A A A A A A A A A A A
14 chr14_32051186 0 32051186 T T T T T T T T A A A A T T T T T T A A
14 chr14_32054575 0 32054575 C C C C C C C C G G G G C C C C C C G G
14 chr14_32094221 0 32094221 T T T T G G T T T T T T T T T T T T T T
14 chr14_32110269 0 32110269 A A A A A A A A A A A A A C A A A A A A
14 chr14_32111883 0 32111883 C C C C C C C C C C C C C C C C G G C C
14 chr14_32123985 0 32123985 A A A A A C A A A A A A A A A A A A A A
14 chr14_32128336 0 32128336 A A A A A A A A A C A C A A A A A A A A
14 chr14_32128708 0 32128708 G G G G G G G G T T T T T T G G T T T T
14 chr14_32133479 0 32133479 A A A A T T A A A A A A A A A A A A A A
14 chr14_32142476 0 32142476 T T T T T T T T G T G G T T T T T T G G
14 chr14_32157705 0 32157705 A A A A A A A A A A A A A C A A A A A A
14 chr14_32175540 0 32175540 A A A A A A A A C C C C A A A A A A C C
14 chr14_32175729 0 32175729 T T A A A T T T T T T T T T T T T T T T
14 chr14_32205940 0 32205940 T T G G G G T T G G G G G G G G G G G G
14 chr14_32227172 0 32227172 T T G G G T T T T T T T T T T T T T T T
14 chr14_32237645 0 32237645 G G G G G G G G G G G G G G C G G G G G
14 chr14_32243797 0 32243797 C C C C C C C C A A A A C C C C C C A A
14 chr14_32253098 0 32253098 G G G G G G G G G G G G G G G G G T G G
14 chr14_32290381 0 32290381 A C C C C C C C C C C C C C C C C C C C
14 chr14_32301941 0 32301941 C C G G C C C C C C C C C C C C C C C C
14 chr14_32316935 0 32316935 T T T T T T T T A A A A T T T T T T A A
14 chr14_32330507 0 32330507 G G G G G G G G G T G G G G G G G G G G
14 chr14_32341178 0 32341178 C C C C C C C C A A A A C C C C A C A A
14 chr14_32341291 0 32341291 A A C C C C A A C C C C C C C C C C C C
14 chr14_32342501 0 32342501 C C C C C C C C C C C C C C A A C C C C
14 chr14_32344694 0 32344694 A A A A A A A A T T T T A A A A A A T T
14 chr14_32347407 0 32347407 C C C C C C A A C C C C C C C C C C C C
14 chr14_32353867 0 32353867 G G G G G G G G T T T T G G G G G G T T
14 chr14_32381355 0 32381355 G G G G G G T T G G G G G G G G G G G G
14 chr14_32391389 0 32391389 G G G G G G G G C C C C G G G G G G C C
14 chr14_32399391 0 32399391 A A A A A A A A C C C C A A A A A A C C
14 chr14_32417918 0 32417918 G G G G G G G G C C C C G G G G G G C C
14 chr14_32431387 0 32431387 C C C C C G C C C C C C C C C C C C C C
14 chr14_32437887 0 32437887 C C C G C C C C C C C C C C C C C C C C
14 chr14_32449433 0 32449433 A A A A A A A A A A A A A A A A T T A A
14 chr14_32458209 0 32458209 G G C C C C G G G G G G G G G G G G G G
14 chr14_32476198 0 32476198 T T T T T T T T A A A A T T T T T T A A
14 chr14_32506433 0 32506433 C C C C C C C C C C C C C G C C C C C C
14 chr14_32512864 0 32512864 A A A A A A A A T T T T A A A A A A T T
14 chr14_32513559 0 32513559 T T T T T T T T T T G T T T T T T T T T
14 chr14_32518395 0 32518395 A A C C C C A A A A A A A A A A A A A A
14 chr14_32525047 0 32525047 T T T T T T T T T T T T G T G G T T T T
14 chr14_32551911 0 32551911 G G G G G G G G G G G G G G G G T T G G
14 chr14_32581248 0 32581248 G G T T G G G G G G G G G G G G G G G G
14 chr14_32581727 0 32581727 C C C C C C C C C C A C C C C C C C C C
14 chr14_32590466 0 32590466 T T T T T T T T A A A A T T T T T T A A
14 chr14_32602927 0 32602927 C C G G G G C C C C C C C C C C C C C C
14 chr14_32626671 0 32626671 G G G G G G G G G G G G G G G G T T G G
14 chr14_32628250 0 32628250 G G G G G G G G G G G G G G G G G T G G
14 chr14_32660614 0 32660614 C C C C C C C C C C C C G G C C G G C C
14 chr14_32661844 0 32661844 C C C C C C C C C C C C A A C C C C C C
14 chr14_32663986 0 32663986 T T G G G T T T T T T T T T T T T T T T
14 chr14_32672116 0 32672116 A A A A A A A A A A A C A A A A A A A A
14 chr14_32672243 0 32672243 A A A A A A A A T T T T A A A A A A T T
14 chr14_32684526 0 32684526 A A A A A C A A A A A A A A A A A A A A
14 chr14_32720875 0 32720875 C C C C C C C C A A A A C C C C C C A A
14 chr14_32723617 0 32723617 C C C C C C C C A A A A C C C C C C A A
14 chr14_32735568 0 32735568 G G G G G G G G C C C C G G G G G G C C
14 chr14_32735851 0 32735851 A A A A A A A A C C C C A A A A A A C C
14 chr14_32771773 0 32771773 C C C C C C A A C C C C C C C C C C C C
14 chr14_32776481 0 32776481 T T T T T T T T G T T T T T T T T T G G
14 chr14_32794604 0 32794604 G G G G G G G G C C C C G G G G G G C C
14 chr14_32800367 0 32800367 G G G G G G G G T T T T G G G G G G T T
14 chr14_32805176 0 32805176 G G G G T T G G G G G G G G G G G G G G
14 chr14_32809264 0 32809264 C C C C C C C C G G G G C C C C C C G G
14 chr14_32833045 0 32833045 G G G G G G G G C C C C G G G G G G C C
14 chr14_32838293 0 32838293 T T T T G T T T T T T T T T T T T T T T
14 chr14_32841638 0 32841638 T T T T T T T T T T T T G G G G T T T T
14 chr14_32853966 0 32853966 C C C C C C C C C C C C C C C C G G C C
14 chr14_32892177 0 32892177 G G G G G T G G G G G G G G G G G G G G
14 chr14_32909835 0 32909835 A A A A A A A A C C C C A A A A A A C C
14 chr14_32925013 0 32925013 A A A A A A T T A A A A A A A A A A A A
14 chr14_32969656 0 32969656 G G G G C G G G G G G G G G G G G G G G
14 chr14_32970783 0 32970783 C C C C C C C C G G G G C C C C C C G G
14 chr14_32978451 0 32978451 C C C C C C C C C C C C C C C C G G C C
14 chr14_32981786 0 32981786 T T T T T T T T T T T T A T A T A A T T
14 chr14_33027786 0 33027786 A A A A A C A A A A A A A A A A A A A A
14 chr14_33033966 0 33033966 C C C C C G C C C C C C C C C C C C C C
14 chr14_33039097 0 33039097 C C G G C C C C C C C C C C C C C C C C
14 chr14_33050204 0 33050204 C C C C C C C C A A A A C C C C C C A A
14 chr14_33071126 0 33071126 T T T T T T T T A T T T T T T T T T T T
14 chr14_33072665 0 33072665 A A C C C C A A C C C C C C C C C C C C
14 chr14_33083615 0 33083615 T T G G G G T T G G G G G G G G G G G G
14 chr14_33091945 0 33091945 T T T T T T T T G T T T T T T T T T T T
14 chr14_33118309 0 33118309 G G G G G G G G C C C C G G G G G G C C
14 chr14_33126696 0 33126696 C C C C C C C C C C A C C C C C C C C C
14 chr14_33128847 0 33128847 G G G G G G G G C C C C G G G G G G C C
14 chr14_33154858 0 33154858 C C A C C C C C C C C C C C C C C C C C
14 chr14_33176144 0 33176144 C C C C C C C C C C C C C C G G C C C C
14 chr14_33182761 0 33182761 C C C C C C C C C C C C A C C C C C C C
14 chr14_33203240 0 33203240 G G T T T T G G T T T T T T T T T T T T
14 chr14_33216052 0 33216052 C C C C C C C C A A A A C C C C C C A A
14 chr14_33249861 0 33249861 T T T T T T T T A A A A T T T T T T A A
14 chr14_33254077 0 33254077 T T T T T T T T G G G G T T T T G G G G
14 chr14_33345415 0 33345415 A A A A A A A A A A A A A A A A C C A A
14 chr14_33375859 0 33375859 G G T T T T G G T T T T T T T T T T T T
14 chr14_33385284 0 33385284 G G G G G G G G C C C C G G G G G G C C
14 chr14_33385741 0 33385741 C C C C C C C C A A A A C C C C C C A A
14 chr14_33412377 0 33412377 C C C C C C C C G G G G C C C C C C G G
14 chr14_33417599 0 33417599 T T G T T T T T T T T T T T T T T T T T
14 chr14_33452599 0 33452599 G G G G G G G G T T T T G G G G G G T T
14 chr14_33463538 0 33463538 T T A T A T T T A A A A A A A A A A A A
14 chr14_33467736 0 33467736 C C C C C C A A C C C C C C C C C C C C
14 chr14_33486392 0 33486392 C C A A A C C C C C C C C C C C C C C C
14 chr14_33504985 0 33504985 C C C C C G C C C C C C C C C C C C C C
14 chr14_33511714 0 33511714 T T T T T T T T G G G G T T T T T T G G
14 chr14_33516253 0 33516253 A A A A A A A A C C C C A A A A A A C C
14 chr14_33521448 0 33521448 A A A T A A A A A A A A A A A A A A A A
14 chr14_33530011 0 33530011 C C C C C C C C A A A A C C C C C C A A
14 chr14_33569477 0 33569477 T T T T T T T T G G G G T T T T T T G G
14 chr14_33597144 0 33597144 G G G G G G G G G G G G G G G T G G G G
14 chr14_33626298 0 33626298 G G G G G G G G G G G G C C C C C C G G
14 chr14_33651987 0 33651987 G G G G G G G G G G G T G G G G G G G G
14 chr14_33730988 0 33730988 G G G G G G G G G G G G G G G G T T G G
14 chr14_33748149 0 33748149 C C A A A A C C C C C C C C C C C C C C
14 chr14_33753097 0 33753097 G G G G G G G G T T T T T T T T T T T T
14 chr14_33753141 0 33753141 T T T T T T T T G G G G T T T T T T G G
14 chr14_33753668 0 33753668 G G G G G G G G C C C C G G G G G G C C
14 chr14_33775427 0 33775427 T T T T T T T T A A A A T T T T T T A A
14 chr14_33785583 0 33785583 C C C C C C C C C C C C C G C C C C C C
14 chr14_33791180 0 33791180 G G G G G G G G G G G G G G G T G G G G
14 chr14_33799666 0 33799666 A A A A A A A A C C C C A A A A A A C C
14 chr14_33812062 0 33812062 A A A A A A A A C C C C A A A A A A C C
14 chr14_33842304 0 33842304 A A A A A C A A A A A A A A A A A A A A
14 chr14_33848968 0 33848968 C C C C C C C C G G G G C C C C C C G G
14 chr14_33866332 0 33866332 T T T T T T T T T T T T A A A A T T T T
14 chr14_33880165 0 33880165 C C C C C C C C G G G G C C C C C C G G
14 chr14_33915412 0 33915412 G G G G G G G G C C C C G G G G G G C C
14 chr14_33934466 0 33934466 G G T T T T G G G G G G G G G G G G G G
14 chr14_33942584 0 33942584 G G G G G G G G T T T T G G G G G G T T
14 chr14_33960109 0 33960109 G G G G G G G G C C C C G G G G G G C C
14 chr14_33965035 0 33965035 C C A A A A C C A A A A A A A A A A A A
14 chr14_33990310 0 33990310 T T T T T T T T A A A A T T T T T T A A
14 chr14_33993629 0 33993629 C C C C C C A A C C C C C C C C C C C C
14 chr14_34005326 0 34005326 A A A A A A A A T T T T A A A A A A T T
14 chr14_34016980 0 34016980 T T T T T T T T G G T T T T T T T T T T
14 chr14_34021028 0 34021028 A A A A A A C C A A A A A A A A A A A A
14 chr14_34026168 0 34026168 C C C C A C C C C C C C C C C C C C C C
14 chr14_34032239 0 34032239 G G G G G G G G C C C C G G G G G G C C
14 chr14_34036017 0 34036017 T T T T T T T T A A A A T T T T T T A A
14 chr14_34055330 0 34055330 T T A A T T T T T T T T T T T T T T T T
14 chr14_34061054 0 34061054 C C C C C C C C C C C C C C C C A A C C
14 chr14_34093178 0 34093178 A A A A A A A A C C C C A A A A A A C C
14 chr14_34099999 0 34099999 T T G G T T T T T T T T T T T T T T T T
14 chr14_34111209 0 34111209 C C C C C C C C G G G G C C C C C C G G
14 chr14_34112051 0 34112051 A A C C C C A A C C C C C C C C C C C C
14 chr14_34126296 0 34126296 G G G G G G G G G G G G C G G G G G G G
14 chr14_34171183 0 34171183 G G G G G G G G G G G G C G G G G G G G
14 chr14_34180501 0 34180501 A A A T A A A A A A A A A A A A A A A A
14 chr14_34201879 0 34201879 C G C C C C C C C C C C C C C C C C C C
14 chr14_34218239 0 34218239 C C C C A A C C C C C C C C C C C C C C
14 chr14_34222937 0 34222937 T T T T T T T T T T T T T T T T G G T T
14 chr14_34234869 0 34234869 G G G G G G G G G G G G G G C C G G G G
14 chr14_34242166 0 34242166 A A A A A A A A A A A A A A A A C C A A
14 chr14_34259344 0 34259344 G G G G G G G G T T T T G G G G G G T T
14 chr14_34267419 0 34267419 A A A A C C A A A A A A A A A A A A A A
14 chr14_34269573 0 34269573 G G G G G G G G C C C C G G G G G G C C
14 chr14_34271118 0 34271118 C C C C C G C C C C C C C C C C C C C C
14 chr14_34289202 0 34289202 G G G G G G G G T T T T G G G G G G T T
14 chr14_34293899 0 34293899 G G C C G G G G G G G G G G G G G G G G
14 chr14_34321688 0 34321688 C C C C C C C C C C C C C G C C C C C C
14 chr14_34323095 0 34323095 G G G G G G C C G G G G G G G G G G G G
14 chr14_34340869 0 34340869 G G C C C C G G G G G G G G G G G G G G
14 chr14_34343233 0 34343233 C C C C C C C C G G G G C C C C C C G G
14 chr14_34361362 0 34361362 A A A A A A A A C C C C A A A A A A C C
14 chr14_34364896 0 34364896 A A A A A A A A A A A A A C A A A A A A
14 chr14_34365028 0 34365028 G G G G G G G G C C C C G G G G G G C C
14 chr14_34387190 0 34387190 A A A A A A A A A A A A A A C C A A A A
14 chr14_34390108 0 34390108 T T T T T T T T T T T T T T T T A A T T
14 chr14_34418777 0 34418777 T T T T T T T T G G G G T T T T T T G G
14 chr14_34419685 0 34419685 G G G G G G G G G G G G G G C G G G G G
14 chr14_34470149 0 34470149 C C C C C C C C C C C C C C A C C C C C
14 chr14_34470289 0 34470289 G G G G G G G G C C C C G G G G G G C C
14 chr14_34485873 0 34485873 T T A A A A T T A A A A A A A A A A A A
14 chr14_34490768 0 34490768 A A A A A A A A A A A T A A A A A A A A
14 chr14_34514566 0 34514566 G G G G G G G G G G C G G G G G G G G G
14 chr14_34529886 0 34529886 T T T T T T T T A A A A T T T T T T A A
14 chr14_34559878 0 34559878 G G G G C G G G G G G G G G G G G G G G
14 chr14_34566480 0 34566480 T T T T T T T T T T T T G T T T T T T T
14 chr14_34567462 0 34567462 G G G G G G G G C G C C G G G G G G C C
14 chr14_34583250 0 34583250 G G G G G G G G C G C G G G G G G G G G
14 chr14_34602908 0 34602908 C C C C C C C C C C C C G G G G G G C C
14 chr14_34640825 0 34640825 C C C C C C C C C C C C C C G G C C C C
14 chr14_34691890 0 34691890 C C C C C C C C C C C C C G C C C C C C
14 chr14_34694128 0 34694128 A A A A A A A A C C C C A A A A A A C C
14 chr14_34696307 0 34696307 G G C G G G G G C C C C C C C C C C C C
14 chr14_34699480 0 34699480 C C C C C C C C C C C C G G C C C C C C
14 chr14_34746529 0 34746529 G G G G G G G G C C C C G G G G G G C C
14 chr14_34748409 0 34748409 T T T T T T T T G G G G T T T T T T G G
14 chr14_34755835 0 34755835 A A A A A A A A C C C C A A A A A A C C
14 chr14_34756002 0 34756002 A A A A A A A A T T T T A A A A A A T T
14 chr14_34768916 0 34768916 T T T T T T T T G G G G T T T T T T G G
14 chr14_34787311 0 34787311 C C G G C C C C C C C C C C C C C C C C
14 chr14_34796916 0 34796916 G G G G G G G G G G G G G T G G G G G G
14 chr14_34828284 0 34828284 G G G G G G G G G G G G T T G G G G G G
14 chr14_34855060 0 34855060 G G T T T T G G T T T T T T T T T T T T
14 chr14_34861297 0 34861297 G G G G G G G G G G G G G G G G C C G G
14 chr14_34873907 0 34873907 T T T T T T T T G G G G T T T T T T G G
14 chr14_34888641 0 34888641 G G G G G G G G C C C C G G G G G G C C
14 chr14_34890202 0 34890202 C C C C C C C C A A C C C C C C C C A A
14 chr14_34896684 0 34896684 C C C C C C C C C C C C A C C C C C C C
14 chr14_34899019 0 34899019 A A T T T T A A T T T T T T T T T T T T
14 chr14_34924209 0 34924209 T T G G G G T T T T T T G G G G G G T T
14 chr14_34977058 0 34977058 G G G G G G G G C C C C G G G G G G C C
14 chr14_35002266 0 35002266 G G G G G G G G C C C C G G G G G G C C
14 chr14_35013314 0 35013314 T T T T T T T T A A A A T T T T T T A A
14 chr14_35017606 0 35017606 T T T T T T T T A T A A T T T T T T A A
14 chr14_35025330 0 35025330 T T T T T T T T T T T T T T T T A A T T
14 chr14_35031028 0 35031028 A A A A A A A A A A A A A A A T A A A A
14 chr14_35031368 0 35031368 A A A A C C A A A A A A A A A A A A A A
14 chr14_35031583 0 35031583 G G G G G G G G G G G G C G G G G G G G
14 chr14_35069171 0 35069171 A A A A A A A A A A A A A A A A C C A A
14 chr14_35074449 0 35074449 C C C C C C C C C G C C C C C C C C C C
14 chr14_35074965 0 35074965 G G G G G G G G C C C C G G G G G G C C
14 chr14_35078192 0 35078192 A A A A A A A A T T T T A A A A A A T T
14 chr14_35083704 0 35083704 A C C C C C C C C C C C C C C C C C C C
14 chr14_35083722 0 35083722 A A C C A A A A A A A A A A A A A A A A
14 chr14_35087364 0 35087364 C C C C C C C C G G C G C C C C C C C C
14 chr14_35092431 0 35092431 C C C C C C C C C C C C A A C C C C C C
14 chr14_35094271 0 35094271 C C C C C C C C C C C C A C C C C C C C
14 chr14_35113453 0 35113453 A A A A A A A A A A A A A A A A T T A A
14 chr14_35114225 0 35114225 C C C C C C C C C C C C C C G G C C C C
14 chr14_35128578 0 35128578 A A A A A T A A A A A A A A A A A A A A
14 chr14_35139277 0 35139277 C C C C C C C C C C A C C C C C C C C C
14 chr14_35143358 0 35143358 C C C C C C A A C C C C C C C C C C C C
14 chr14_35145885 0 35145885 C C C C C C C C G G G G C C C C C C G G
14 chr14_35151849 0 35151849 T T T T T T T T G G G G T T T T T T G G
14 chr14_35187617 0 35187617 T T T T T T T T A A A A T T T T T T A A
14 chr14_35201217 0 35201217 T T T T T T A A T T T T T T T T T T T T
14 chr14_35203534 0 35203534 A A A A A A A A C C C C A A A A A A C C
14 chr14_35208327 0 35208327 G T T T T T G G T T T T T T T T T T T T
14 chr14_35213323 0 35213323 T T T T T T T T T T T T T T G G T T T T
14 chr14_35218420 0 35218420 G G G G C C G G G G G G G G G G G G G G
14 chr14_35218810 0 35218810 A A A A A A A A T T T T A A A A A A T T
14 chr14_35228207 0 35228207 T T T T T T T T T T A A T T T T T T A A
14 chr14_35231178 0 35231178 A A A A A A A A A A A A A A A C A A A A
14 chr14_35233534 0 35233534 C C C G C C C C C C C C C C C C C C C C
14 chr14_35235872 0 35235872 G G G G G G G G T T T T G G G G G G T T
14 chr14_35236785 0 35236785 A A A A A A A A C C C C A A A A A A C C
14 chr14_35241501 0 35241501 G G C C C C G G C C C C C C C C C C C C
14 chr14_35241623 0 35241623 G G G G G G G G C C C C G G G G G G C C
14 chr14_35241777 0 35241777 C C C C C C C C G G G G C C C C C C G G
14 chr14_35275028 0 35275028 G G G G G G G G G G G G G T G G G G G G
14 chr14_35291282 0 35291282 C C A A A A C C A A A A C C C C C C A A
14 chr14_35324274 0 35324274 G G G G G G G G T T T T G G G G G G T T
14 chr14_35326505 0 35326505 C C C C C C C C G G G G C C C C C C G G
14 chr14_35349801 0 35349801 C C C C C C C C C C C C C G C C C C C C
14 chr14_35360793 0 35360793 T T T T T T T T G G G G T T T T T T G G
14 chr14_35373674 0 35373674 C C A A C C C C C C C C C C C C C C C C
14 chr14_35373801 0 35373801 T T T T T T T T G G G G T T T T T T G G
14 chr14_35437035 0 35437035 G G G G G G G G G G G G T T G G G G G G
14 chr14_35451070 0 35451070 G G C C C C G G G G G G G G G G G G G G
14 chr14_35481392 0 35481392 C C C C C C C C G G G G C C C C C C G G
14 chr14_35487222 0 35487222 G T G G G G G G G G G G G G G G G G G G
14 chr14_35488018 0 35488018 A C C C C C A A C C C C C C C C C C C C
14 chr14_35506577 0 35506577 C C C C C C C C A A A A C C C C C C A A
14 chr14_35510284 0 35510284 A C A A A A C C A A A A A A A A A A A A
14 chr14_35602367 0 35602367 T T T T T T T T A A A A T T T T T T A A
14 chr14_35612392 0 35612392 A A A A A A A A A C A C A A A A A A A A
14 chr14_35622172 0 35622172 A A C C C C A A A A A A A A A A A A A A
14 chr14_35656486 0 35656486 T T T T T T T T G T T T T T T T T T T T
14 chr14_35721549 0 35721549 C C C C C C A A C C C C C C C C C C C C
14 chr14_35761495 0 35761495 G G G G G G T T G G G G G G G G G G G G
14 chr14_35816875 0 35816875 C C C C C G C C C C C C C C C C C C C C
14 chr14_35896256 0 35896256 C C C C C C C C C C C C A C A C C C C C
14 chr14_35917768 0 35917768 T T T T T T T T A A A A T T T T T T A A
14 chr14_35935993 0 35935993 G G G G G G G G G G G G C G G G G G G G
14 chr14_35954602 0 35954602 C C C C C C C C C C C G C C C C C C G G
14 chr14_35956722 0 35956722 A A A A A A A A A A A A T T A A A A A A
14 chr14_35962715 0 35962715 T T T T T T T T T T T T T T A T T T T T
14 chr14_35967875 0 35967875 C C C C C C C C C C C C C C C C G G C C
14 chr14_35979622 0 35979622 G G G G G G G G G G G G G G G T G G G G
14 chr14_35997263 0 35997263 G T T T T T T T T T T T T T T T T T T T
14 chr14_36082719 0 36082719 C C C C C C C C C C C C G G C C C C C C
14 chr14_36126234 0 36126234 A A A A A A A A A A A C A A A A A A A A
14 chr14_36238453 0 36238453 G G G G G G G G G G G G C G G G G G G G
14 chr14_36242990 0 36242990 C C G G G G C C G G G G G G G G G G G G
14 chr14_36270580 0 36270580 A A T T T T A A T T T T T T T T T T T T
14 chr14_36295931 0 36295931 T T T T T T T T T T T T T T G T T T T T
14 chr14_36315071 0 36315071 G G G G G T G G G G G G G G G G G G G G
14 chr14_36328499 0 36328499 A A A A A A A A A A A A A A A A T T A A
14 chr14_36390060 0 36390060 G G G G C G G G G G G G G G G G G G G G
14 chr14_36424576 0 36424576 C C C C C C C C C C C C A A A A A A C C
14 chr14_36426301 0 36426301 T T T T T T T T T T T T T T T T A A T T
14 chr14_36467666 0 36467666 G G G G G G G G T T T T G G G G G G T T
14 chr14_36468991 0 36468991 T T G G G G T T G G G G T T T T T T G G
14 chr14_36474103 0 36474103 C C C C C C C C G G G G C C C C C C G G
14 chr14_36485804 0 36485804 T T T T T T T T A A T T T T T T T T A A
14 chr14_36509009 0 36509009 T T T T T T T T T T T T A T T T T T T T
14 chr14_36511694 0 36511694 T T T T A T T T T T T T T T T T T T T T
14 chr14_36557018 0 36557018 C C C C C C C C C C C C C C C C G G C C
14 chr14_36572418 0 36572418 A C A A A A C C A A A A A A A A A A A A
14 chr14_36606332 0 36606332 G G G G G G G G G G G G C G G G G G G G
14 chr14_36624006 0 36624006 T T T T T T T T A A A A T T T T T T A A
14 chr14_36624908 0 36624908 A A A A A A A A A A A A A A A T A A A A
14 chr14_36630253 0 36630253 A A C C C C A A C C C C C C C C C C C C
14 chr14_36639635 0 36639635 G G G G G G G G G G G T G G G G G G G G
14 chr14_36642352 0 36642352 G G G G G G G G G G G G C G G G G G G G
14 chr14_36661004 0 36661004 A A A A A A A A A A A A T T T T T T A A
14 chr14_36683628 0 36683628 C C C C C C C C C C C C C G C C C C C C
14 chr14_36685877 0 36685877 C C C C C C C C A A A A C C C C C C A A
14 chr14_36687331 0 36687331 C C C C C C C C C C C C A C C C C C C C
14 chr14_36708186 0 36708186 A A A A A A A A A A A A A C A A A A A A
14 chr14_36766827 0 36766827 G G G G G G G G G G G G C C G G G G G G
14 chr14_36803411 0 36803411 C C C C C C C C G G G G C C C C C C G G
14 chr14_36830223 0 36830223 T T T T T T T T T T T T G G G G T T T T
14 chr14_36857872 0 36857872 A A A A A A A A A A A A A A T T A A A A
14 chr14_36872404 0 36872404 G G G G G G G G G G C G G G G G G G G G
14 chr14_36878367 0 36878367 T T T T T T T T T T T T T T T T A A T T
14 chr14_36883475 0 36883475 T T T T T T T T A A A A T T T T T T A A
14 chr14_36885583 0 36885583 C C C C C C C C G G G G C C C C C C G G
14 chr14_36890104 0 36890104 C C C C C C C C C C C C C C C G C C C C
14 chr14_36899243 0 36899243 G G G G G G G G T T T T G G G G G G T T
14 chr14_36909768 0 36909768 C C C C C C C C C C C C C C C C G G C C
14 chr14_36910609 0 36910609 A A A A A A A A A T A A A A A A A A A A
14 chr14_36913176 0 36913176 C C C C C C C C G G G G C C C C C C G G
14 chr14_36916850 0 36916850 T T T T T T T T G G G G T T T T T T G G
14 chr14_36934653 0 36934653 C C C C C C C C G G G G C C C C C C G G
14 chr14_36940257 0 36940257 T T T T T T T T T T T T T T T T A A T T
14 chr14_36960778 0 36960778 A A C C C C A A C C C C C C C C C C C C
14 chr14_36969027 0 36969027 G G G G G G G G G G G G G G G T G G G G
14 chr14_36987288 0 36987288 A A A A A A A A C C C C A A A A A A C C
14 chr14_37030365 0 37030365 A A A A A A A A A A A A A T A A A A A A
14 chr14_37041301 0 37041301 G G T T T T G G T T T T T T T T T T T T
14 chr14_37056383 0 37056383 A A A A A A A A C C C C A A A A A A C C
14 chr14_37084878 0 37084878 G G G G G G G G C C C C G G G G G G C C
14 chr14_37086837 0 37086837 G G C C C C G G C C C C C C C C C C C C
14 chr14_37093440 0 37093440 C C G G G G C C G G G G G G G G G G G G
14 chr14_37208345 0 37208345 G G G G G G G G G G G G G G G G T T G G
14 chr14_37214879 0 37214879 G G G G G G G G G G G G C G G G G G G G
14 chr14_37287563 0 37287563 G G G G C G G G G G G G G G G G G G G G
14 chr14_37289564 0 37289564 A A A A A A A A A A A A A C A A A A A A
14 chr14_37290234 0 37290234 G G T T G T G G G G G G G G G G G G G G
14 chr14_37290540 0 37290540 G G G G G G G G C C C C G G G G G G C C
14 chr14_37324756 0 37324756 C C C C C C C C A A A A C C C C C C A A
14 chr14_37354809 0 37354809 C C C C C C C C C C C C C G C C C C C C
14 chr14_37384724 0 37384724 G G G G G G G G G G T T G G G G G G G G
14 chr14_37392342 0 37392342 G G G G G G G G C G C G G G G G G G C C
14 chr14_37394003 0 37394003 C C A A A A C C A A A A A A A A A A A A
14 chr14_37401299 0 37401299 C C C C C C C C C C C C A C C C C C C C
14 chr14_37418657 0 37418657 C C C C G G C C C C C C C C C C C C C C
14 chr14_37456405 0 37456405 G G G G G G G G G G G G C G G G G G G G
14 chr14_37457392 0 37457392 T T T T G T T T T T T T T T T T T T T T
14 chr14_37458709 0 37458709 T T G G T T T T T T T T G T T T T T T T
14 chr14_37463201 0 37463201 T T T T T T T T T T T T G T T T T T T T
14 chr14_37479038 0 37479038 G G G G G G G G G G G G G G G G T T G G
14 chr14_37492701 0 37492701 T T G G G G T T G G G G G G G G G G G G
14 chr14_37493401 0 37493401 G G G G G G G G C C C C G G G G G G C C
14 chr14_37540862 0 37540862 G G G G G G G G G G G G G G T T G G G G
14 chr14_37550900 0 37550900 T T T T T T T T A A A A T T T T T T A A
14 chr14_37559774 0 37559774 T T T T T T T T A A A A T T T T T T A A
14 chr14_37564580 0 37564580 A A A A A A A A C C C C A A A A A A C C
14 chr14_37570782 0 37570782 G G G G G G G G G G G G G G C C G G G G
14 chr14_37588404 0 37588404 G G G G G G G G G G G G G G G G C C G G
14 chr14_37594799 0 37594799 T T T T T T T T G G G G T T T T T T G G
14 chr14_37600872 0 37600872 C C C C C C C C G G G G C C C C C C G G
14 chr14_37624546 0 37624546 C C C C C C C C C C C C C C A A C C C C
14 chr14_37646684 0 37646684 A A A A A A A A T T T T A A A A A A T T
14 chr14_37653489 0 37653489 G G G G G G G G T T T T G G G G G G T T
14 chr14_37664902 0 37664902 G G G G G G G G G G G G G G G G C C G G
14 chr14_37669649 0 37669649 C C C C C C C C C C C C C G C C C C C C
14 chr14_37719090 0 37719090 A A A A A A A A C C C C A A A A A A C C
14 chr14_37725726 0 37725726 A A C C C C A A A A A A A A A A A A A A
14 chr14_37792943 0 37792943 C C C C C C C C A A A A C C C C C C A A
14 chr14_37798471 0 37798471 T T T T T T T T G G G G T T T T T T G G
14 chr14_37811293 0 37811293 C C C C C C C C A A A A C C C C C C A A
14 chr14_37841469 0 37841469 A A A A A A A A C C C C A A A A A A C C
14 chr14_37873874 0 37873874 C C C C C C C C A A A A C C C C C C A A
14 chr14_37881527 0 37881527 C C C C C C C C G G G G C C C C C C G G
14 chr14_37900217 0 37900217 C G G G G G G G G G G G G G G G G G G G
14 chr14_37906481 0 37906481 T T T T T T T T T T T T G G T T T T T T
14 chr14_37912697 0 37912697 G G G G G G G G G G G G C G G G G G G G
14 chr14_37915093 0 37915093 C C A A A C C C C C C C C C C C C C C C
14 chr14_37919992 0 37919992 C C C C C C C C G G G G C C C C C C G G
14 chr14_37961108 0 37961108 A A A A A A A A C C C C A A A A A A C C
14 chr14_37963414 0 37963414 A A A A A A A A A A A A A A A A A C A A
14 chr14_38060838 0 38060838 C C A A A A A A A A A A A A A A A A A A
14 chr14_38069307 0 38069307 G T T T T T T T T T T T T T T T T T T T
14 chr14_38089865 0 38089865 C C C C C C C C C C C C A C C C C C C C
14 chr14_38138813 0 38138813 C C A A A A C C A A A A A A A A A A A A
14 chr14_38170877 0 38170877 A A T T T T A A A A A A A A A A A A A A
14 chr14_38183468 0 38183468 G G G G G G G G G G G G G G T T G G G G
14 chr14_38252267 0 38252267 T T G G G G T T G G G G G G G G G G G G
14 chr14_38266040 0 38266040 T T T T T T T T A A A A T T T T T T A A
14 chr14_38268614 0 38268614 C C C C C C C C G G G G C C C C C C G G
14 chr14_38269347 0 38269347 G G G G G G G G G G G G C C C C C C G G
14 chr14_38287801 0 38287801 C C C C C C C C C C C C C C C C A C C C
14 chr14_38315342 0 38315342 T T T T T T T T A A A A T T T T T T A A
14 chr14_38443472 0 38443472 G G G G G G G G G G G G G G C G G G G G
14 chr14_38564784 0 38564784 C C C C C C C C C C C C G G G G G G C C
14 chr14_38575385 0 38575385 T T G G G G T T G G G G G G G G G G G G
14 chr14_38630046 0 38630046 G G G G C C G G G G G G G G G G G G G G
14 chr14_38680474 0 38680474 C C C C C G C C C C C C C C C C C C C C
14 chr14_38680759 0 38680759 A A A A A A A A C C C C A A A A A A C C
14 chr14_38698469 0 38698469 A A A A A A A A A C A C A A A A A A C C
14 chr14_38740398 0 38740398 C C G G G G C C G G G G G G G G G G G G
14 chr14_38741586 0 38741586 A A A A A A A A A A A A A A A T A A A A
14 chr14_38754434 0 38754434 A A A A A A A A T T T T A A A A A A T T
14 chr14_38759894 0 38759894 A A A A A A A A T T T T A A A A A A T T
14 chr14_38785249 0 38785249 A A A A A A A A A A A A A A A A A C A A
14 chr14_38836950 0 38836950 A A A A A A A A C C C C A A A A A A C C
14 chr14_38840985 0 38840985 G G G G C G G G G G G G G G G G G G G G
14 chr14_38845601 0 38845601 A A A A A A A A A A A A T T A A A A A A
14 chr14_38864304 0 38864304 C C C C C G C C C C C C C C C C C C C C
14 chr14_38875133 0 38875133 A A A A T T A A A A A A A A A A A A A A
14 chr14_38880687 0 38880687 T T T T T T T T A A A A T T T T T T A A
14 chr14_38881924 0 38881924 C C C C C C C C C C C C C C C C C G C C
14 chr14_38883652 0 38883652 G G T T G G G G T T T T G G G G G G T T
14 chr14_38896369 0 38896369 C C C C A C C C C C C C C C C C C C C C
14 chr14_38899714 0 38899714 C C C C C C C C G G G G C C C C C C G G
14 chr14_38901828 0 38901828 T T T T T T T T T T T T T T T T G G T T
14 chr14_38903865 0 38903865 C C A A A A C C A A A A C C C C C C A A
14 chr14_38907889 0 38907889 G G G G G G G G C C C C G G G G G G C C
14 chr14_38909430 0 38909430 C C C C C C C C G G G G C C C C C C G G
14 chr14_38912777 0 38912777 T T T T T T T T T T T T G G T T G G T T
14 chr14_38925908 0 38925908 G G G G G G G G G G G T G G G G G G G G
14 chr14_38925944 0 38925944 T T T T T T T T T T T T G T T T T T T T
14 chr14_38927101 0 38927101 G T T T T T T T T T T T T T T T T T T T
14 chr14_38929494 0 38929494 C C C C C C C C C C C C C C C G C C C C
14 chr14_38933764 0 38933764 C C G G C C C C C C C C C C C C C C C C
14 chr14_38952006 0 38952006 T T T T T T T T T T T T G T T T T T T T
14 chr14_38964953 0 38964953 T T T T T T T T G G G G T T T T T T G G
14 chr14_38977787 0 38977787 C C C C C C C C C C C C A C C C C C C C
14 chr14_38995137 0 38995137 A A A A A A A A A A A A A C A A A A A A
14 chr14_39021139 0 39021139 G G G G G G G G C C C C G G G G G G C C
14 chr14_39024902 0 39024902 T T T T T T T T T T T T G T T T T T T T
14 chr14_39031414 0 39031414 C G C C C C C C C C C C C C C C C C C C
14 chr14_39033487 0 39033487 T T T T T T T T G G G G T T T T T T G G
14 chr14_39098082 0 39098082 C C C C A C C C C C C C C C C C C C C C
14 chr14_39108348 0 39108348 T T T T T T T T T T T T A T T T T T T T
14 chr14_39128161 0 39128161 G G G G G G T T G G G G G G G G G G G G
14 chr14_39154785 0 39154785 T T T T A T T T T T T T T T T T T T T T
14 chr14_39159872 0 39159872 T T T T T T T T A A A A T T T T T T A A
14 chr14_39165440 0 39165440 C C C C C C C C C C C C C C A A C C C C
14 chr14_39175057 0 39175057 C C A A C C C C C C C C C C C C C C C C
14 chr14_39189461 0 39189461 G G G G G G G G G G G G C G G G G G G G
14 chr14_39190708 0 39190708 G G G G G G G G G G G G G G C C G G G G
14 chr14_39191278 0 39191278 T T T T G G T T T T T T T T T T T T T T
14 chr14_39192231 0 39192231 G G G G G G G G T T T T G G G G G G T T
14 chr14_39192407 0 39192407 C C C C C C C C G G G G C C C C C C G G
14 chr14_39194170 0 39194170 T T A A T T T T T T T T T T T T T T T T
14 chr14_39198065 0 39198065 A A A A A A A A T T T T A A A A A A T T
14 chr14_39216587 0 39216587 G G G G G G G G T T T T G G G G G G T T
14 chr14_39217843 0 39217843 A A A A A A A A A A A A A C A A A A A A
14 chr14_39218189 0 39218189 G G G G G G G G C C C C G G G G G G C C
14 chr14_39224043 0 39224043 C G G G G G C C G G G G G G G G G G G G
14 chr14_39230039 0 39230039 T T T T T T T T A T T T T T T T T T T T
14 chr14_39240115 0 39240115 C C C C C C C C C C C C C C A C C C C C
14 chr14_39263125 0 39263125 C C C C C C C C G G G G C C C C C C G G
14 chr14_39266217 0 39266217 T T T T T T T T A A A A T T T T T T A A
14 chr14_39268404 0 39268404 A A A A A A A A C C C C A A A A A A C C
14 chr14_39287940 0 39287940 A A A A A A A A A A A A T T T T A A A A
14 chr14_39312654 0 39312654 A A A A A A A A C C A A A A A A A A A A
14 chr14_39329761 0 39329761 C C C C C C C C C C C C C C C C G G C C
14 chr14_39330214 0 39330214 A A A A A A A A A A A A A A A A C C A A
14 chr14_39332939 0 39332939 T T T T T T T T G G G G T T T T T T G G
14 chr14_39390226 0 39390226 G G G G G G G G G G G G G G T T G G G G
14 chr14_39417014 0 39417014 G G G G G G G G C C C C G G G G G G C C
14 chr14_39458148 0 39458148 C C C C A C C C C C C C C C C C C C C C
14 chr14_39459076 0 39459076 G G G G G G G G C C C C G G G G G G C C
14 chr14_39468297 0 39468297 G G G G G G G G G G G G G G G G G T G G
14 chr14_39491988 0 39491988 A A A A A A A A C C C C A A A A A A C C
14 chr14_39494341 0 39494341 G G G G G G G G G G G G G G G G G T G G
14 chr14_39506425 0 39506425 C C C C C C C C A A A A C C C C C C A A
14 chr14_39507368 0 39507368 T T A T T T T T T T T T T T T T T T T T
14 chr14_39515410 0 39515410 T T T T T T T T T T T T T T G G T T T T
14 chr14_39534094 0 39534094 G G G G G T G G G G G G G G G G G G G G
14 chr14_39535630 0 39535630 T T T T T T T T G G G G T T T T T T G G
14 chr14_39546941 0 39546941 T T T T T T T T G G G G T T T T T T G G
14 chr14_39549438 0 39549438 T T T T T T T T T T T T T T A T T T T T
14 chr14_39550526 0 39550526 T T T T T T T T G T T T T T T T T T T T
14 chr14_39552791 0 39552791 C C C C C C C C C C C C C C C G C C C C
14 chr14_39561966 0 39561966 G G G G G G G G G G G G G G T T G G G G
14 chr14_39572325 0 39572325 A A T T T T A A T T T T T T T T T T T T
14 chr14_39575298 0 39575298 C C C C C C C C C C A C C C C C C C C C
14 chr14_39589708 0 39589708 T T T T T T T T G G G G T T T T T T G G
14 chr14_39602547 0 39602547 A A A A A A A A A A A A A A A A T T A A
14 chr14_39660133 0 39660133 C C A A A A C C C C C C C C C C C C C C
14 chr14_39662659 0 39662659 A A T T T T A A T T T T T T T T T T T T
14 chr14_39665346 0 39665346 C C C C C C C C C C A C C C C C C C C C
14 chr14_39684601 0 39684601 G G G G G T G G G G G G G G G G G G G G
14 chr14_39705309 0 39705309 C G C C C C G G C C C C C C C C C C C C
14 chr14_39706572 0 39706572 A A T T T T A A T T T T A T T T T T T T
14 chr14_39720730 0 39720730 G G C C C G G G G G G G G G G G G G G G
14 chr14_39728366 0 39728366 A A C C C C A A A A A A A A A A A A A A
14 chr14_39767578 0 39767578 A A A A A A A A C C C C A A A A A A C C
14 chr14_39782527 0 39782527 C C C C C C C C C C C C C C C G C C C C
14 chr14_39790449 0 39790449 A A C C C C A A C C C C C C C C C C C C
14 chr14_39797725 0 39797725 T T G G G G T T G G G G G G G G G G G G
14 chr14_39819321 0 39819321 G T T T T T G G T T T T T T T T T T T T
14 chr14_39823862 0 39823862 C C C C C C C C C C C C A C C C C C C C
14 chr14_39829465 0 39829465 C C C C C C C C C C C C C C A A C C C C
14 chr14_39888462 0 39888462 A A A A A A A A C C A C A A A A A A C C
14 chr14_39893867 0 39893867 C C C C C C C C A A A A C C C C C C A A
14 chr14_39902293 0 39902293 G G G G G G G G G G G G G G G G C G G G
14 chr14_39905009 0 39905009 A A A A A A A A T T T T A A A A A A T T
14 chr14_39917774 0 39917774 C C A A A A C C A A A A A A A A A A A A
14 chr14_39974367 0 39974367 T T T T T T T T G G G G T T T T T T G G
14 chr14_39986974 0 39986974 G G G G G G G G T T T T G G G G G G T T
14 chr14_39997752 0 39997752 G G G G G G G G G G G G G G G G C C G G
14 chr14_40007811 0 40007811 C C C C C C C C C C C C C C A C C C C C
14 chr14_40028452 0 40028452 G G G G G G G G C C C C G G G G G G C C
14 chr14_40033026 0 40033026 T T T T T T T T T T T T G G T T T T T T
14 chr14_40034760 0 40034760 T T T T T T T T G G G G G G G G G G G G
14 chr14_40045153 0 40045153 T T T T T T T T A A A A T T T T T T A A
14 chr14_40056434 0 40056434 G G G G G G G G C C C C G G G G G G C C
14 chr14_40057825 0 40057825 T T T T T T T T G G G G T T T T T T G G
14 chr14_40070483 0 40070483 A A A A A A A A A A A A A C A A A A A A
14 chr14_40079134 0 40079134 C C C C C C C C C C C C C C A C C C C C
14 chr14_40081024 0 40081024 C C C C C C C C A A A A C C C C C C A A
14 chr14_40081567 0 40081567 C C C C C C C C C C C C C C A A C C C C
14 chr14_40086012 0 40086012 T T T T T T T T A A A A T T T T T T A A
14 chr14_40092944 0 40092944 T T T T T T T T T T A T T T T T T T T T
14 chr14_40096014 0 40096014 C C C C C C C C G G G G C C C C C C G G
14 chr14_40105914 0 40105914 C C C C C C C C C C C C C C C C G G C C
14 chr14_40110904 0 40110904 A A A A A A A A A A A A A C A A A A A A
14 chr14_40141058 0 40141058 T T T T T T T T G G G G T T T T T T G G
14 chr14_40152474 0 40152474 C C A A C C C C C C C C C C C C C C C C
14 chr14_40159015 0 40159015 G G G G G G G G T T T T G G G G G G T T
14 chr14_40173873 0 40173873 A A A A A A A A C C C C A A A A A A C C
14 chr14_40177554 0 40177554 G G G G G G G G C C C C G G G G G G C C
14 chr14_40203828 0 40203828 A A A A A A A A T T T T A A A A A A T T
14 chr14_40208668 0 40208668 G G G G G T G G G G G G G G G G G G G G
14 chr14_40225236 0 40225236 C C C C C C C C G G G G C C C C C C G G
14 chr14_40232345 0 40232345 C C C C C C C C G G G G C C C C C C G G
14 chr14_40252355 0 40252355 G G G G G G G G C C C C G G G G G G C C
14 chr14_40254453 0 40254453 T T T T T T T T A A A A T T T T T T A A
14 chr14_40258532 0 40258532 C C C C C C C C C C C C C C C C A A C C
14 chr14_40260680 0 40260680 G G G G G G G G C G G G G G G G G G G G
14 chr14_40279363 0 40279363 C C C C C C C C A C C C C C C C C C C C
14 chr14_40288533 0 40288533 G G G G G G G G C G C G G G G G G G G G
14 chr14_40308040 0 40308040 T T T T T T T T T T T T T T T T A A T T
14 chr14_40322270 0 40322270 G G T T G G G G G G G G G G G G G G G G
14 chr14_40344289 0 40344289 T T A A A A T T T T T T T T T T T T T T
14 chr14_40349728 0 40349728 G G G G G G G G C C C C G G G G G G C C
14 chr14_40353659 0 40353659 C C C C C C C C C C C C A C C C C C C C
14 chr14_40369165 0 40369165 C C C C C C C C A A A A C C C C C C A A
14 chr14_40369502 0 40369502 G G G G G G G G G G G G G G G G C C G G
14 chr14_40369787 0 40369787 G G G G G G G G G G G G G G G T G G G G
14 chr14_40373388 0 40373388 T T T T T T T T A A A A T T T T T T A A
14 chr14_40389695 0 40389695 A A A A A A A A C C C C A A A A A A C C
14 chr14_40398926 0 40398926 C C C C C C C C G G G G C C C C C C G G
14 chr14_40401054 0 40401054 A A A A A A A A T T T T A A A A A A T T
14 chr14_40403809 0 40403809 C C C C C C C C C C C C C G C C C C C C
14 chr14_40422340 0 40422340 G G G G G G G G C C C C G G G G G G C C
14 chr14_40437331 0 40437331 G G G G G G T T G G G G G G G G G G G G
14 chr14_40440077 0 40440077 G G G G G G G G T T T T G G G G G G T T
14 chr14_40441928 0 40441928 T T T T T T T T G G G G T T T T T T G G
14 chr14_40445973 0 40445973 A A A A A A A A T T T T A A A A A A T T
14 chr14_40453012 0 40453012 G G G G G G G G G G G G G G G T G G G G
14 chr14_40453180 0 40453180 C C C C C C C C A A A A C C C C C C A A
14 chr14_40460321 0 40460321 T T T T T T T T G G G G T T T T T T G G
14 chr14_40466416 0 40466416 T T T T T T T T T T T T T T T T A A T T
14 chr14_40469640 0 40469640 A A A A A A A A A A A A A A A A A T A A
14 chr14_40469751 0 40469751 T T T T T T T T G G G G T T T T T T G G
14 chr14_40486171 0 40486171 C C C C C C C C A A A A C C C C C C C C
14 chr14_40486277 0 40486277 C C C C C C C C A A A A C C C C C C A A
14 chr14_40503508 0 40503508 C C C C C C C C C C C C C C C C A C C C
14 chr14_40523873 0 40523873 A A A A A A A A T T T T A A A A A A T T
14 chr14_40523949 0 40523949 C C G G C C C C C C C C C C C C C C C C
14 chr14_40551454 0 40551454 C G G G G G G G G G G G G G G G G G G G
14 chr14_40572171 0 40572171 A A A A A A A A A A A A A A A C A A A A
14 chr14_40591207 0 40591207 A A A A A A A A A A A A A C A A A A A A
14 chr14_40633775 0 40633775 G G G G G T G G G G G G G G G G G G G G
14 chr14_40635681 0 40635681 C C C C C C C C C C C C A C C C C C C C
14 chr14_40641334 0 40641334 A A A A A A A A C C C C A A A A A A C C
14 chr14_40642600 0 40642600 C C C C C C C C A A A A C C C C C C A A
14 chr14_40644998 0 40644998 G G G G G G G G G G G G G T G G G G G G
14 chr14_40689458 0 40689458 G G G G G G G G G G G G T T G G G G G G
14 chr14_40723251 0 40723251 A A A A A A A A A A A A C C C C A A A A
14 chr14_40750177 0 40750177 T T T T T T T T G G G G T T T T T T G G
14 chr14_40755267 0 40755267 G G G G G G G G G G G G C C G G G G G G
14 chr14_40791459 0 40791459 T T T T T T T T G G G G T T T T T T G G
14 chr14_40808282 0 40808282 C C C C C C C C C C C C C C C C G G C C
14 chr14_40809819 0 40809819 A A A A A A A A C C C C A A A A A A C C
14 chr14_40827082 0 40827082 T T G G G G T T G G G G G G G G G G G G
14 chr14_40836082 0 40836082 C C A A A A C C A A A A A A A A A A A A
14 chr14_40836869 0 40836869 T T G T T T T T T T T T T T T T T T T T
14 chr14_40857963 0 40857963 G G G G G G G G C C G G G G G G G G G G
14 chr14_40876733 0 40876733 T T T T T T T T G G G G T T T T T T G G
14 chr14_40893525 0 40893525 G G G G G G G G T T T T G G G G G G T T
14 chr14_40899693 0 40899693 C C C C C C C C C C C C A C C C C C C C
14 chr14_40901356 0 40901356 C C C C C C C C A A A A C C C C C C A A
14 chr14_40901377 0 40901377 T T T T T T A A T T T T T T T T T T T T
14 chr14_40901944 0 40901944 C C G G C G C C C C C C C C C C C C C C
14 chr14_40920752 0 40920752 A A A A A A A A A C A A A A A A A A A A
14 chr14_40929853 0 40929853 T T A A A A A A A A A A A A A A A A A A
14 chr14_40942466 0 40942466 C C C C C C C C A A A A C C C C C C A A
14 chr14_40950699 0 40950699 A A A A A A A A A A A A A A T T A A A A
14 chr14_40995187 0 40995187 T T T T T T T T A A A T T T T T T T T T
14 chr14_41002736 0 41002736 G G G G G G G G G G G G G G G G C C G G
14 chr14_41003867 0 41003867 A A T T T T A A T T T T T T T T T T T T
14 chr14_41013930 0 41013930 T T T T T T T T G G G G T T T T T T G G
14 chr14_41029348 0 41029348 G G C C C C G G G G G G G G G G G G G G
14 chr14_41036488 0 41036488 C C C C C C C C C G C C C C C C C C C C
14 chr14_41057356 0 41057356 C C A A A A A A A A A A A A C C A A A A
14 chr14_41057377 0 41057377 A A A A A A A A T T T T A A A A A A T T
14 chr14_41069851 0 41069851 G G G G G G G G T T T T G G G G G G T T
14 chr14_41074438 0 41074438 A A T T T T A A A A A A A A A A A A A A
14 chr14_41098940 0 41098940 T T T T T T T T T T T T T T A A T T T T
14 chr14_41135463 0 41135463 G G G G G G G G G G G G G G G G C C G G
14 chr14_41135478 0 41135478 A A A A A A A A A A A A A A A T A A A A
14 chr14_41147671 0 41147671 C C C C C C C C C C C C C C C C A C C C
14 chr14_41150754 0 41150754 G G G G G G G G G G G G C G G G G G G G
14 chr14_41160030 0 41160030 C C A A A A C C A A A A A A A A A A A A
14 chr14_41176596 0 41176596 T T G G G G T T T T T T T T T T T T T T
14 chr14_41184814 0 41184814 G T T T T T T T T T T T T T T T T T T T
14 chr14_41226264 0 41226264 G G G G G G G G T T G T G G G G G G T T
14 chr14_41242698 0 41242698 A A A A A A A A C C C C A A A A A A C C
14 chr14_41251748 0 41251748 G G G G G G G G G G G G G G G G C C G G
14 chr14_41254277 0 41254277 T T G G T T T T T T T T T T T T T T T T
14 chr14_41257694 0 41257694 A A T T T T A A T T T T T T T T T T T T
14 chr14_41261065 0 41261065 T T T T T T T T G G G G T T T T T T G G
14 chr14_41263197 0 41263197 T T T T T T T T A A A A T T T T T T A A
14 chr14_41289009 0 41289009 G G G G G G G G G T G G G G G G G G G G
14 chr14_41307302 0 41307302 C C G G G G C C G G G G G G G G G G G G
14 chr14_41316193 0 41316193 G G C C C C G G C C C C C C C C C C C C
14 chr14_41316917 0 41316917 T T T T T T T T T T G T T T T T T T G G
14 chr14_41317532 0 41317532 C C C C C C C C C C C C C C G G C C C C
14 chr14_41326960 0 41326960 T T T T T T T T T T T T G G T T T T T T
14 chr14_41338287 0 41338287 A A A A A A A A T T T T A A A A A A T T
14 chr14_41359888 0 41359888 T T A T T T T T T T T T T T T T T T T T
14 chr14_41366157 0 41366157 C C C C C C C C G G G G C C C C C C G G
14 chr14_41402653 0 41402653 C C C C C C C C C C C C C C C C G G C C
14 chr14_41487780 0 41487780 G G G G G G G G G G G G G G C G G G G G
14 chr14_41488527 0 41488527 T T T T T T T T T T T T A T T T T T T T
14 chr14_41518336 0 41518336 C C C C C C C C C C C C C C A A C C C C
14 chr14_41540769 0 41540769 C G G G G G G G G G G G G G G G G G G G
14 chr14_41560826 0 41560826 G G G G G G G G G G G G C G G G G G G G
14 chr14_41580960 0 41580960 G G G G G G G G G G G G G T G G G G G G
14 chr14_41587636 0 41587636 A A A A A A A A A A A A A A A A A C A A
14 chr14_41600036 0 41600036 A A A A A A A A A A A A A A T T A A A A
14 chr14_41612761 0 41612761 G G C C C C G G G G G G G G G G G G G G
14 chr14_41616700 0 41616700 T T T T T T T T T T T T T T T T G T T T
14 chr14_41620442 0 41620442 C C A A C C C C C C C C C C C C C C C C
14 chr14_41621951 0 41621951 C C C C C C A A C C C C C C C C C C C C
14 chr14_41627401 0 41627401 C C C C C C C C C C C C C C C C A C C C
14 chr14_41633757 0 41633757 G G G G G G G G C C C C G G G G G G C C
14 chr14_41635840 0 41635840 A A A A A A A A A A A A A C A A A A A A
14 chr14_41660482 0 41660482 G G G G G G G G G G G G G G G G C C G G
14 chr14_41671477 0 41671477 G G G G G G G G G G G T G G G G G G G G
14 chr14_41685084 0 41685084 A A A A A A A A A A A A A T A A A A A A
14 chr14_41695216 0 41695216 A A A A A A A A A A A A A T A A A A A A
14 chr14_41716749 0 41716749 T T T T T T T T G G G G T T T T T T G G
14 chr14_41726977 0 41726977 G G G G G G G G G G G G G T G G G G G G
14 chr14_41741320 0 41741320 G G G G G G G G G G G G G G G T G G G G
14 chr14_41744527 0 41744527 G T G G G G T T G G G G G G G G G G G G
14 chr14_41774444 0 41774444 T T T T T T T T T T T T G G T T T T T T
14 chr14_41779488 0 41779488 G G G T G G G G G G G G G G G G G G G G
14 chr14_41788815 0 41788815 T T T T T T T T T T T T G G T T T T T T
14 chr14_41789282 0 41789282 G G G G G G G G G G G G G G C C G G G G
14 chr14_41794081 0 41794081 A A A A A A A A C C C C A A A A A A C C
14 chr14_41796845 0 41796845 G G G G G G G G G G G G G G C C G G G G
14 chr14_41802821 0 41802821 G G G G G G G G C C C C G G G G G G C C
14 chr14_41816132 0 41816132 C C C C C C C C C C C C C C G G C C C C
14 chr14_41826051 0 41826051 T T T T T T T T A A A T T T T T T T A A
14 chr14_41855613 0 41855613 C C C C C C C C C C C C C C C C C G C C
14 chr14_41873294 0 41873294 G G T T T T G G G G G G G G G G G G G G
14 chr14_41883192 0 41883192 C C C C C C C C A A A A C C C C C C A A
14 chr14_41908100 0 41908100 T T G G G G T T G G G G G G G G G G G G
14 chr14_41910524 0 41910524 A A T T A A A A A A A A A A A A A A A A
14 chr14_41911354 0 41911354 G G G G C G G G G G G G G G G G G G G G
14 chr14_41924132 0 41924132 T T T T T T T T G G G G T T T T T T G G
14 chr14_41935219 0 41935219 G G G G G G G G G G T T G G G G G G G G
14 chr14_41946214 0 41946214 C C C C C C C C A A A A C C C C C C A A
14 chr14_41959195 0 41959195 T T T T G G T T T T T T T T T T T T T T
14 chr14_41966440 0 41966440 G G G G G G G G T T T T G G G G G G T T
14 chr14_41968178 0 41968178 G G G G G G G G G G C G G G G G G G G G
14 chr14_41968773 0 41968773 T T G G T T T T T T T T T T T T T T T T
14 chr14_41977552 0 41977552 A A A T A A A A A A A A A A A A A A A A
14 chr14_41977941 0 41977941 A A A C A C A A A A A A A A A A A A A A
14 chr14_41982213 0 41982213 G G G G G G G G T T T T G G G G G G T T
14 chr14_41986944 0 41986944 C C C C C C C C C C C C C C C C A C C C
14 chr14_41998204 0 41998204 A A A A A A A A A A A A A A A A T T A A
14 chr14_42007694 0 42007694 C C C C A C C C C C C C C C C C C C C C
14 chr14_42009449 0 42009449 T T T T T T T T G G G G T T T T T T G G
14 chr14_42010234 0 42010234 G G G G G G G G G G G G C G G G G G G G
14 chr14_42075102 0 42075102 G G G T G T G G G G G G G G G G G G G G
14 chr14_42103024 0 42103024 G G G G G G G G C C C C G G G G G G C C
14 chr14_42109230 0 42109230 G G C C C C G G C C C C C C C C C C C C
14 chr14_42110377 0 42110377 T T A A A A T T A A A A A A A A A A A A
14 chr14_42114494 0 42114494 A A A A A A A A T T T T A A A A A A A A
14 chr14_42132261 0 42132261 G G G G G G G G G G G G G T G G G G G G
14 chr14_42143143 0 42143143 G G G G G G G G G G G G G G T T G G G G
14 chr14_42149767 0 42149767 G G G G G G G G G G G T G G G G G G G G
14 chr14_42153696 0 42153696 T T T T T T T T T T T T T T T T A A T T
14 chr14_42161781 0 42161781 C C C C C C C C C C C C C C C C A C C C
14 chr14_42198651 0 42198651 G G G G G G G G G G C G G G G G G G G G
14 chr14_42202758 0 42202758 A A A A A A A A C C C C A A A A A A C C
14 chr14_42204798 0 42204798 G G G G G G G G T T T T G G G G G G T T
14 chr14_42214169 0 42214169 G G G G G G G G G G G G C G G G G G G G
14 chr14_42238299 0 42238299 T T T T T T T T G G G G T T T T T T G G
14 chr14_42246677 0 42246677 G G G G G G G G C C C C G G G G G G C C
14 chr14_42254326 0 42254326 G G G G G G G G T T T T G G G G G G T T
14 chr14_42254499 0 42254499 T T T T T T T T T T T T A A T T T T T T
14 chr14_42259317 0 42259317 A A A A A A A A T T T T A A A A A A T T
14 chr14_42272971 0 42272971 A A A A A A A A T T T T A A A A A A T T
14 chr14_42274392 0 42274392 T T G G T T T T T T T T T T T T T T T T
14 chr14_42277337 0 42277337 G G G G G G G G C C C C G G G G G G C C
14 chr14_42278445 0 42278445 C C C C C C C C G G G G C C C C C C G G
14 chr14_42288128 0 42288128 G G G G G T G G G G G G G G G G G G G G
14 chr14_42305013 0 42305013 C C C C C C C C G G G G C C C C C C G G
14 chr14_42347606 0 42347606 G G G G G G G G C C C C G G G G G G C C
14 chr14_42358555 0 42358555 A A A A A A A A A A A A T T A A A A A A
14 chr14_42363506 0 42363506 A A A A A C A A A A A A A A A A A A A A
14 chr14_42380079 0 42380079 C C C C C C C C C C C C C C C C A A C C
14 chr14_42380585 0 42380585 G G G G G G G G T T T T G G G G G G G G
14 chr14_42381066 0 42381066 G G G G G G G G C G C C G G G G G G C C
14 chr14_42382483 0 42382483 A C A A A A A A A A A A A A A A A A A A
14 chr14_42397787 0 42397787 T T T T T T T T T T T T T T T T A A T T
14 chr14_42411505 0 42411505 T T T T T T T T T T T T G G T T T T T T
14 chr14_42412782 0 42412782 C C C C G G C C C C C C C C C C C C C C
14 chr14_42412938 0 42412938 C C C C A A C C C C C C C C C C C C C C
14 chr14_42419783 0 42419783 T T T T T T T T G G G G T T T T T T G G
14 chr14_42425315 0 42425315 C C C C C C C C A A A A C C C C C C A A
14 chr14_42431864 0 42431864 A A A A A A A A A A A A T T A A A A A A
14 chr14_42442536 0 42442536 G G G G G G G G C C C C G G G G G G C C
14 chr14_42443082 0 42443082 C C C C C C C C A C C C C C C C C C C C
14 chr14_42457822 0 42457822 C C C C C C C C A A A A C C C C C C A A
14 chr14_42463530 0 42463530 T T T T T T T T G T T T T T T T T T T T
14 chr14_42466343 0 42466343 G G G G G G G G C C C C G G G G G G C C
14 chr14_42471449 0 42471449 G G G G G G G G G G C G G G G G G G G G
14 chr14_42474365 0 42474365 A A A A A A A A C C C C A A A A A A C C
14 chr14_42479384 0 42479384 C C C C C C C C C C C C C C C C C G C C
14 chr14_42499376 0 42499376 G G G G G G G G C C C C G G G G G G C C
14 chr14_42510944 0 42510944 T T A A A A T T A A A A A A A A A A A A
14 chr14_42514647 0 42514647 T T T T T T T T G G G G T T T T T T G G
14 chr14_42529088 0 42529088 T T T T T T T T G G G G T T T T T T G G
14 chr14_42535752 0 42535752 C C C C A C C C C C C C C C C C C C C C
14 chr14_42536841 0 42536841 C C C C C C C C C C C C C C C C A C C C
14 chr14_42540167 0 42540167 G G G G G G G G G G G G G G T T G G G G
14 chr14_42540724 0 42540724 T T G G T T T T T T T T T T T T T T T T
14 chr14_42630637 0 42630637 G G G G G G G G C C C C G G G G G G C C
14 chr14_42650096 0 42650096 T T T T T T T T T T T T G T T T T T T T
14 chr14_42658814 0 42658814 A A A A A A A A T T T T A A A A A A T T
14 chr14_42661725 0 42661725 C C C C C C C C C G C G C C C C C C G G
14 chr14_42681213 0 42681213 G G G G G G G G G G G G C G G G G G G G
14 chr14_42691446 0 42691446 A C A A A A C C A A A A A A A A A A A A
14 chr14_42693095 0 42693095 G T T T T T G G T T T T T T T T T T T T
14 chr14_42749829 0 42749829 G G C C C C G G C C C C C C C C C C C C
14 chr14_42768359 0 42768359 C C C C C C C C C C C C A A C C A A C C
14 chr14_42794421 0 42794421 G G T T G G G G G G G G T T G G T T G G
14 chr14_42829184 0 42829184 C C C C C C C C C C C C C C C C A A C C
14 chr14_42843241 0 42843241 C C A A A A C C A A A A A A A A A A A A
14 chr14_42852901 0 42852901 G G G G G G G G G G G G C G G G G G G G
14 chr14_42868815 0 42868815 C C G G G G C C C C C C C C C C C C C C
14 chr14_42890913 0 42890913 C C C C C C C C C C C C C C A A C C C C
14 chr14_42902022 0 42902022 A A A A A A A A C C C C A A A A A A C C
14 chr14_42910744 0 42910744 C C C C A A C C C C C C C C C C C C C C
14 chr14_42922882 0 42922882 A A C C C C A A A A A A A A A A A A A A
14 chr14_42925913 0 42925913 T T T T G G T T T T T T T T T T T T T T
14 chr14_42988122 0 42988122 C C C C C C C C A A A A A A A A A A A A
14 chr14_42996004 0 42996004 G G G G G G G G G G G G C G G G G G G G
14 chr14_43005394 0 43005394 T T T T T T T T T T G T T T T T T T T T
14 chr14_43014394 0 43014394 G G G G G G G G G G G G G G C C G G G G
14 chr14_43030272 0 43030272 G G G G G G G G G G G G C G G G G G G G
14 chr14_43033125 0 43033125 G G G G G G G G T T T T G G G G G G T T
14 chr14_43033286 0 43033286 T T T T G T T T T T T T T T T T T T T T
14 chr14_43034183 0 43034183 G G G G G G G G G T G G G G G G G G T T
14 chr14_43041314 0 43041314 G G G G G G G G G G G G C G G G G G G G
14 chr14_43046087 0 43046087 A A A A A A A A C C C C A A A A A A C C
14 chr14_43048980 0 43048980 C C C C C C C C C G C C C C C C C C G G
14 chr14_43053345 0 43053345 C C C C C C C C G G G G C C C C C C G G
14 chr14_43093674 0 43093674 C C C C C G C C C C C C C C C C C C C C
14 chr14_43099257 0 43099257 C C C C C C C C G G G G G G G G G G G G
14 chr14_43106706 0 43106706 C C C C C C C C C C C G C C C C C C G G
14 chr14_43126453 0 43126453 C C C C C C C C A C A C C C C C C C C C
14 chr14_43197806 0 43197806 G G G G G G G G G G G G G T G G G G G G
14 chr14_43228790 0 43228790 A A A A A A A A A A A A A A C C A A A A
14 chr14_43242055 0 43242055 T T T T T T T T T T T T G T T T T T T T
14 chr14_43244218 0 43244218 A A A A A A A A C C C C A A A A A A C C
14 chr14_43249019 0 43249019 A A A A A A C C A A A A A A A A A A A A
14 chr14_43252895 0 43252895 T T T T T T T T A A A A T T T T T T A A
14 chr14_43253973 0 43253973 A A A A A A A A A A A A A C A A A A A A
14 chr14_43272389 0 43272389 C C C C C C C C C C C C A A C C C C C C
14 chr14_43276054 0 43276054 C C C C A C C C C C C C C C C C C C C C
14 chr14_43277817 0 43277817 G G G G G G G G C C C C G G G G G G C C
14 chr14_43280582 0 43280582 C C C C C C C C C C C C C G C C C C C C
14 chr14_43298947 0 43298947 C C C C C C C C C C C C C C C G C C C C
14 chr14_43326517 0 43326517 T T T T T T T T A A A A T T T T T T A A
14 chr14_43326555 0 43326555 T T T T T T T T G T G T T T T T T T G G
14 chr14_43345796 0 43345796 A A A A A A A A T T T T A A A A A A T T
14 chr14_43398836 0 43398836 G G G G G G G G C C C C C C C C C C C C
14 chr14_43407945 0 43407945 T T T T T T T T G G G G T T T T T T G G
14 chr14_43439674 0 43439674 A A A A A A A A A A A A A A T T A A A A
14 chr14_43451743 0 43451743 G G G G G T G G G G G G G G G G G G G G
14 chr14_43462049 0 43462049 A T A A A A A A A A A A A A A A A A A A
14 chr14_43483243 0 43483243 A A A A A A A A A A A A A C A A A A A A
14 chr14_43485338 0 43485338 C C C C A C C C C C C C C C C C C C C C
14 chr14_43497710 0 43497710 A A A A A A A A A A A A A T A A A A A A
14 chr14_43516205 0 43516205 T T T T T T T T G G G G T T T T T T G G
14 chr14_43519671 0 43519671 A A A A A A A A A A A A A A A C A A A A
14 chr14_43557168 0 43557168 G G G G G G G G C C C C G G G G G G C C
14 chr14_43560897 0 43560897 C C G G G G C C G G G G G G G G G G G G
14 chr14_43566682 0 43566682 T T T T T T T T T T T T A A T T T T T T
14 chr14_43569291 0 43569291 C C C C C C C C G G G G C C C C C C G G
14 chr14_43574990 0 43574990 T T T T T T T T T T T T T T T T A T T T
14 chr14_43611215 0 43611215 A A T T T T A A T T T T T T T T T T T T
14 chr14_43665989 0 43665989 T T T T T T T T G G G G T T T T T T G G
14 chr14_43823037 0 43823037 A A A A A A A A T T T T A A A A A A T T
14 chr14_43824480 0 43824480 G G G G G G G G G G G G G G G G G T G G
14 chr14_43865873 0 43865873 A A A A A A A A A A A A A T A A A A A A
14 chr14_43913417 0 43913417 C C G G C C C C C C C C C C C C C C C C
14 chr14_43932834 0 43932834 A A A A A A A A A C A C A A A A A A A A
14 chr14_43978087 0 43978087 A A A A A A C C A A A A A A A A A A A A
14 chr14_44043095 0 44043095 G G G G G G G G G G G G G G G G T T G G
14 chr14_44071700 0 44071700 C C C C C C C C C C C C C C C C G G C C
14 chr14_44132866 0 44132866 G G C C C C C C C C C C C C C C C C C C
14 chr14_44175364 0 44175364 A A A A A A A A C C C C A A A A A A C C
14 chr14_44189613 0 44189613 T T T T G G T T T T T T T T T T T T T T
14 chr14_44194781 0 44194781 T T T T T T T T T T T T A T T T T T T T
14 chr14_44195634 0 44195634 G G G G G G G G T T T T G G G G G G T T
14 chr14_44213879 0 44213879 G G G G G G T T G G G G G G G G G G G G
14 chr14_44225340 0 44225340 A A A A A T A A A A A A A A A A A A A A
14 chr14_44226473 0 44226473 C C C C C C C C C C C C G G C C C C C C
14 chr14_44238783 0 44238783 T T T T T T T T G G G G T T T T T T G G
14 chr14_44246103 0 44246103 G G G G G G G G C C C C G G G G G G C C
14 chr14_44255857 0 44255857 T T T T T T T T A A A A T T T T T T A A
14 chr14_44279118 0 44279118 G G G G G G G G G G G G G G G G G T G G
14 chr14_44284057 0 44284057 A A C C A C A A A A A A A A A A A A A A
14 chr14_44401590 0 44401590 G G G G G G G G G G G G G T T T G G G G
14 chr14_44429273 0 44429273 G G G G G G G G G G G G T T G T T T G G
14 chr14_44445587 0 44445587 C C C C C G C C C C C C C C C C C C C C
14 chr14_44456910 0 44456910 T T T T T T T T T T T T A T T T T T T T
14 chr14_44494611 0 44494611 A A A A A A A A A A A A A T A A A A A A
14 chr14_44513859 0 44513859 G G G G G G G G G G G G C G G G G G G G
14 chr14_44515184 0 44515184 A A A A A A A A A A A A A C A A A A A A
14 chr14_44533622 0 44533622 G G G G G G G G G G G G G G C G G G G G
14 chr14_44549379 0 44549379 G G G G G T G G G G G G G G G G G G G G
14 chr14_44563964 0 44563964 A A A A A A A A C C C C A A A A A A C C
14 chr14_44577559 0 44577559 G G G G G G G G G G G G C G G G G G G G
14 chr14_44611615 0 44611615 C C C C C C C C C C C C C C C G C C C C
14 chr14_44618389 0 44618389 A A A A A A A A T T T T A A A A A A T T
14 chr14_44657252 0 44657252 C C C C C C C C G G G G C C C C C C G G
14 chr14_44674341 0 44674341 T T T T T T T T T T T T T T T T G T T T
14 chr14_44677350 0 44677350 C C C C C C C C G G G G C C C C C C G G
14 chr14_44679041 0 44679041 A A A A A A A A A A A A A A A A C C A A
14 chr14_44709984 0 44709984 A A A A A A A A C C C C A A A A A A C C
14 chr14_44733808 0 44733808 C C C C C C C C C C C G C C C C C C C C
14 chr14_44770196 0 44770196 G G G G G G G G G G G G G G C G G G G G
14 chr14_44831224 0 44831224 T T T T T T T T T T T T T T T T G T T T
14 chr14_44871075 0 44871075 C C C C C C C C C C A C C C C C C C C C
14 chr14_44879061 0 44879061 G G G G G G G G C C C C G G G G G G C C
14 chr14_44911407 0 44911407 T T T T T T T T T T T T T T G T T T T T
14 chr14_44914751 0 44914751 T T T T T T T T G G G G G G G G G G G G
14 chr14_44914885 0 44914885 A T A A A A A A A A A A A A A A A A A A
14 chr14_44915783 0 44915783 C G G G G G G G G G G G G G G G G G G G
14 chr14_44950392 0 44950392 A A A A A A A A A A A A A C A A A A A A
14 chr14_44976219 0 44976219 G G G G G G G G C C C C G G G G G G C C
14 chr14_45003514 0 45003514 C C C C A C C C C C C C C C C C C C C C
14 chr14_45012715 0 45012715 C C C C C C C C C C C C C C G G C C C C
14 chr14_45023431 0 45023431 G G G G G G G G G G C G G G G G G G G G
14 chr14_45044526 0 45044526 G G G G G G G G T T T T G G G G G G T T
14 chr14_45047406 0 45047406 A A A A A A A A A A A A A A C C A A A A
14 chr14_45066000 0 45066000 C C C C C C C C C C G G C C C C C C C C
14 chr14_45072167 0 45072167 G G G G G T G G G G G G G G G G G G G G
14 chr14_45092896 0 45092896 G T T T T T T T T T T T T T T T T T T T
14 chr14_45101684 0 45101684 G G G G G G G G C C C C G G G G G G C C
14 chr14_45131208 0 45131208 C C C C C C C C C G C G C C C C C C C C
14 chr14_45151369 0 45151369 A A A A A A A A A A A A C C C C A A A A
14 chr14_45158451 0 45158451 G G G G G G G G C C C C G G G G G G G G
14 chr14_45163559 0 45163559 C C G G G G C C C C C C C C C C C C C C
14 chr14_45178758 0 45178758 G G G G G G G G C C C C G G G G G G C C
14 chr14_45203080 0 45203080 A A A A A A A A C C C C A A A A A A C C
14 chr14_45211832 0 45211832 T T T T T T T T G G G G T T T T T T G G
14 chr14_45243730 0 45243730 T T T T T T T T G G G G G G G G G G G G
14 chr14_45300463 0 45300463 C C C C C C C C C C C C C G C C C C C C
14 chr14_45360906 0 45360906 G G G G G G G G G T T T G G G G G G T T
14 chr14_45379555 0 45379555 T T T T T T T T T T T T T T G G T T T T
14 chr14_45441394 0 45441394 C C C C C C C C C C C C C C A A C C C C
14 chr14_45454534 0 45454534 C C C C C C C C G G G G C C C C C C G G
14 chr14_45468734 0 45468734 T T A A A A T T A A A A A A A A A A A A
14 chr14_45507725 0 45507725 G G G G G T G G G G G G G G G G G G G G
14 chr14_45548810 0 45548810 G G G G G G G G G G G G C C G G G G G G
14 chr14_45552710 0 45552710 G G G G G G G G T T T T G G G G G G T T
14 chr14_45618384 0 45618384 T T T T T T T T T T T T T T T T G T T T
14 chr14_45671696 0 45671696 G G G G G G G G G G G G G G G G T T G G
14 chr14_45699297 0 45699297 C C C C C C C C C C C C C C C G C C C C
14 chr14_45735614 0 45735614 C C C C C G C C C C C C C C C C C C C C
14 chr14_45755302 0 45755302 G G G G G G G G G G G G G G T T G G G G
14 chr14_45774936 0 45774936 C C C C C C C C A A A A C C C C C C A A
14 chr14_45789064 0 45789064 A A A A A A A A A A A A A T A A A A A A
14 chr14_45807257 0 45807257 G G G G G G G G G G C G G G G G G G G G
14 chr14_45820197 0 45820197 G G G G G T G G G G G G G G G G G G G G
14 chr14_45825768 0 45825768 G G G G G G G G G G G G G G C G G G G G
14 chr14_45826490 0 45826490 C C C C C C C C G G G G C C C C C C G G
14 chr14_45833120 0 45833120 G G G G G G G G C C C C G G G G G G C C
14 chr14_45862366 0 45862366 C C C C C C A A C C C C C C C C C C C C
14 chr14_45884723 0 45884723 A A A A A A A A C C C C A A A A A A C C
14 chr14_45910029 0 45910029 A A A A A A A A A A A A A C A A C C A A
14 chr14_45917301 0 45917301 C C C C C C C C G G G G G G G G G G G G
14 chr14_45925401 0 45925401 A A T T T T A A T T T T T T T T T T T T
14 chr14_45981887 0 45981887 C C C C C C C C C C C C C G C C C C C C
14 chr14_45994087 0 45994087 A A A A A A A A C C C C A A A A A A C C
14 chr14_46033715 0 46033715 A A A A A A A A A A A A A C A A A A A A
14 chr14_46052857 0 46052857 T T T T T T T T G G G G T T T T T T G G
14 chr14_46059324 0 46059324 T T A A T T T T A A A A A A T T T T A A
14 chr14_46067713 0 46067713 T T T T T T T T G G G G T T T T T T G G
14 chr14_46071649 0 46071649 C C C C C C C C A A A A C C C C C C A A
14 chr14_46092096 0 46092096 C C C C C C C C A A A A C C C C C C A A
14 chr14_46121383 0 46121383 A A A A A A A A C C C C A A A A A A C C
14 chr14_46121845 0 46121845 G G G G G G G G C C C C G G G G G G C C
14 chr14_46157887 0 46157887 C C C C C C C C C C C C C C A C C C C C
14 chr14_46164619 0 46164619 C C G G C C C C C C C C C C C C C C C C
14 chr14_46215744 0 46215744 T T T T T T T T T T T T T T T T A A T T
14 chr14_46237984 0 46237984 A A A A A A A A C C C C A A A A A A C C
14 chr14_46258695 0 46258695 G G C G G G G G G G G G G G G G G G G G
14 chr14_46276100 0 46276100 C C C C C C C C A A A A C C C C C C A A
14 chr14_46282358 0 46282358 T T T T T T T T G G G G T T T T T T G G
14 chr14_46323659 0 46323659 G G G G G G G G C C C C G G G G G G C C
14 chr14_46353348 0 46353348 G G G G G G G G G T G G G G G G G G G G
14 chr14_46357572 0 46357572 T T T T T T T T T T T T T T T T A A T T
14 chr14_46361413 0 46361413 G G G G G G G G C C C C G G G G G G C C
14 chr14_46365851 0 46365851 C C C C C C C C G G G G C C C C C C G G
14 chr14_46377373 0 46377373 T T T T T T T T G G G G T T T T T T G G
14 chr14_46388996 0 46388996 C C C C C G C C C C C C C C C C C C C C
14 chr14_46411557 0 46411557 C C C C C C C C C C C G C C C C C C C C
14 chr14_46421964 0 46421964 A A A A A A A A A A A T A A A A A A A A
14 chr14_46439380 0 46439380 G G G G G G G G G G G T G G G G G G G G
14 chr14_46453904 0 46453904 T T T T T T T T T T T T T T G G T T T T
14 chr14_46467378 0 46467378 A A A A A A A A C C C C A A A A A A C C
14 chr14_46468144 0 46468144 T T T T T T T T G G G G T T T T T T G G
14 chr14_46476294 0 46476294 T T T T T T T T G G G G T T T T T T G G
14 chr14_46478817 0 46478817 C C C C C C C C C C C C A C C C C C C C
14 chr14_46511908 0 46511908 A A A A A A A A A A A A A A A A C C A A
14 chr14_46518205 0 46518205 A A T T T T A A T T T T A A A A A A T T
14 chr14_46545431 0 46545431 C C C C C C C C G G G G C C C C C C G G
14 chr14_46557147 0 46557147 T T T T T T T T T T T T T T A T T T T T
14 chr14_46592884 0 46592884 C C G G C C C C C C C C C C C C C C C C
14 chr14_46619056 0 46619056 C C C C C C C C C C C C C C A C C C C C
14 chr14_46652809 0 46652809 T T T T T T T T G G G G T T T T T T G G
14 chr14_46676250 0 46676250 A A A A A A A A C C A C A A A A A A C C
14 chr14_46690086 0 46690086 G G G G G G G G T T T T G G G G G G T T
14 chr14_46691293 0 46691293 T T G G G G G G G G G G G G G G G G G G
14 chr14_46691856 0 46691856 T T T T T T T T G G G G T T T T T T G G
14 chr14_46703063 0 46703063 A A A A A A A A A A A A A A A T A A A A
14 chr14_46793760 0 46793760 C C C C C C C C C C C C C G C C C C C C
14 chr14_46803216 0 46803216 C C C C C G C C C C C C C C C C C C C C
14 chr14_46805666 0 46805666 G G G G G G G G G T G G G G G G G G G G
14 chr14_46820777 0 46820777 A A A A A A A A A A A A A A T T A A A A
14 chr14_46822210 0 46822210 T T T T T T T T G T T T T T T T T T T T
14 chr14_46839326 0 46839326 T T T T G T T T T T T T T T T T T T T T
14 chr14_46852655 0 46852655 C C C C C C C C C C C C C C C C G G C C
14 chr14_46855236 0 46855236 T T T T T T T T A A A A T T T T T T A A
14 chr14_46874941 0 46874941 C C C C C C C C A A A A C C C C C C A A
14 chr14_46892021 0 46892021 A A A A A A A A A A A A C C A A A A A A
14 chr14_46920059 0 46920059 G G G G G G G G C C C C G G G G G G C C
14 chr14_46926802 0 46926802 T T T T T T T T T T T T T T G T T T T T
14 chr14_46940487 0 46940487 A A A A A A A A A A A A A C A A A A A A
14 chr14_46946668 0 46946668 G G G G G G G G G G G G C C G G G G G G
14 chr14_46949969 0 46949969 A A A A A A A A A A A A A A A A C C A A
14 chr14_46955288 0 46955288 C C G G C C C C C C C C C C C C C C C C
14 chr14_46976510 0 46976510 G G G G G T G G G G G G G G G G G G G G
14 chr14_46985912 0 46985912 C C C C C G C C C C C C C C C C C C C C
14 chr14_46991549 0 46991549 A A C C C C A A C C C C C C C C C C C C
14 chr14_46998007 0 46998007 T T T T T T T T T T T T G T T T T T T T
14 chr14_47004636 0 47004636 C C A A A A C C A A A A A A A A A A A A
14 chr14_47011502 0 47011502 C C C C C C C C C C C C G G C C C C C C
14 chr14_47020646 0 47020646 G G G G G G G G G G G G G T G G G G G G
14 chr14_47027199 0 47027199 G G G G G T G G G G G G G G G G G G G G
14 chr14_47037518 0 47037518 A A A A A A A A A A A A A C A A A A A A
14 chr14_47093985 0 47093985 C C C C C C C C C C C C C G C C C C C C
14 chr14_47097368 0 47097368 G G G G G G G G G G G G G T G G G G G G
14 chr14_47099786 0 47099786 G G G G G G G G G G G G G G C C G G G G
14 chr14_47124467 0 47124467 T T T T T T T T A A A A T T T T T T A A
14 chr14_47139151 0 47139151 A A C C C C C C C C C C C C C C C C C C
14 chr14_47140526 0 47140526 T T T T T T T T T T T T T T A T T T T T
14 chr14_47142870 0 47142870 C C C C A C C C C C C C C C C C C C C C
14 chr14_47143650 0 47143650 A A A A A A A A C C C C A A A A A A C C
14 chr14_47153112 0 47153112 G G G G G G G G G G G G C G G G C C G G
14 chr14_47181645 0 47181645 T T T T T T T T T T T T T T G T T T T T
14 chr14_47220618 0 47220618 C G C C C C C C C C C C C C C C C C C C
14 chr14_47222892 0 47222892 A A A C A A A A A A A A A A A A A A A A
14 chr14_47223717 0 47223717 C C C C C C C C G G G G C C C C C C G G
14 chr14_47276092 0 47276092 C C C C C C C C G G C G C C C C C C G G
14 chr14_47284117 0 47284117 C C C C C C C C C G C C C C C C C C C C
14 chr14_47294841 0 47294841 G G T T T T G G G G G G G G G G G G G G
14 chr14_47295703 0 47295703 G G G G G G G G G G G G T T G T G G G G
14 chr14_47308093 0 47308093 T T T T T T T T T T T T T T T T G G T T
14 chr14_47318680 0 47318680 A A A A A A A A A A A A A A A A A T A A
14 chr14_47356596 0 47356596 C C C C C C C C A C C C C C C C C C A A
14 chr14_47382098 0 47382098 G G G G G G G G T T T T G G G G G G T T
14 chr14_47394281 0 47394281 A A A A A A A A A A A A A A A A A T A A
14 chr14_47414028 0 47414028 A A C C C C C C C C C C C C C C C C C C
14 chr14_47439332 0 47439332 A A A A A A A A C C C C A A A A A A C C
14 chr14_47535275 0 47535275 C C C C C C C C C C C C C C C G C C C C
14 chr14_47540790 0 47540790 C C C C C C C C C C C C C C C C C G C C
14 chr14_47544634 0 47544634 G G G G G G G G G G G G C G G G G G G G
14 chr14_47551302 0 47551302 G G G G G G G G G G G G G G G G T T G G
14 chr14_47566994 0 47566994 C G G G G G C C G G G G G G G G G G G G
14 chr14_47582274 0 47582274 C C C C C C C C A A A A C C C C C C A A
14 chr14_47634821 0 47634821 C C C C C C C C C C C C G G C C C C C C
14 chr14_47644717 0 47644717 G G G G G G G G C C C C G G G G G G C C
14 chr14_47658643 0 47658643 A A C C A A A A A A A A A A A A A A A A
14 chr14_47665277 0 47665277 C C C C C C C C C C C C C C C C C G C C
14 chr14_47665296 0 47665296 C C C C C C C C G G G G C C C C C C G G
14 chr14_47682041 0 47682041 G G G G G T G G G G G G G G G G G G G G
14 chr14_47694670 0 47694670 A T T T T T T T T T T T T T T T T T T T
14 chr14_47697597 0 47697597 C C C C C C G G C C C C C C C C C C C C
14 chr14_47735121 0 47735121 T T T T T T T T T T T T T T T T A T T T
14 chr14_47746433 0 47746433 A A A A A A A A T T T T A A A A A A T T
14 chr14_47765509 0 47765509 T T G T T T T T T T T T T T T T T T T T
14 chr14_47771099 0 47771099 G G G G G G G G T T T T G G G G G G T T
14 chr14_47774961 0 47774961 C C C C C C C C C C C C C C C C A A C C
14 chr14_47804521 0 47804521 C C C C C C C C C G C G C C C C C C G G
14 chr14_47843613 0 47843613 G G G G T T G G G G G G G G G G G G G G
14 chr14_47868525 0 47868525 T T T T T T T T G G G G T T T T T T G G
14 chr14_47899144 0 47899144 G G G G C C G G G G G G G G G G G G G G
14 chr14_47910454 0 47910454 G G G G G G G G G G G G G T G G G G G G
14 chr14_47931999 0 47931999 A A A C A A A A A A A A A A A A A A A A
14 chr14_47949418 0 47949418 G G G G G G G G T T T T G G G G G G T T
14 chr14_47969605 0 47969605 C C C C C C C C A A A A C C C C C C A A
14 chr14_47986053 0 47986053 C C C C A A C C C C C C C C C C C C C C
14 chr14_47986985 0 47986985 C C G G G G C C G G G G G G G G G G G G
14 chr14_48001005 0 48001005 C C C C C C C C C C C C C C G G C C C C
14 chr14_48001457 0 48001457 C C C C C C C C A A A A C C C C C C A A
14 chr14_48002193 0 48002193 T T T T T T T T T T T T A T T T T T T T
14 chr14_48004246 0 48004246 A A A A A A A A A A A A A T A A A A A A
14 chr14_48034371 0 48034371 A A A A A A A A A A A A C C A A C C A A
14 chr14_48048031 0 48048031 T T T T T T G G T T T T T T T T T T T T
14 chr14_48077045 0 48077045 T T T T T T T T G G G G T T T T T T G G
14 chr14_48112889 0 48112889 C C C C C C C C A C A C C C C C C C A A
14 chr14_48133394 0 48133394 T T T T T T T T T T G T T T T T T T T T
14 chr14_48166236 0 48166236 C C A A C C C C C C C C C C C C C C C C
14 chr14_48166394 0 48166394 C C C C C C C C A C A A C C C C C C A A
14 chr14_48185965 0 48185965 C C C C C C C C C C C C G G G G G G C C
14 chr14_48186725 0 48186725 T T G G T T T T T T T T T T T T T T T T
14 chr14_48195685 0 48195685 C C C C C C C C C C C C C C C C G G C C
14 chr14_48196564 0 48196564 C C C C C C C C C C C C C C C C A A C C
14 chr14_48198968 0 48198968 G G G G G G G G G G G G G G C C G G G G
14 chr14_48237096 0 48237096 T T T T T T T T T T T T T T G G T T T T
14 chr14_48250942 0 48250942 C C C C C C C C C C C C A A A A A A C C
14 chr14_48252021 0 48252021 A C A A A A A A A A A A A A A A A A A A
14 chr14_48283712 0 48283712 A A A A A A A A A C A A A A A A A A A A
14 chr14_48354897 0 48354897 C C C C C C C C C G C C C C C C C C C C
14 chr14_48384839 0 48384839 C C C C C C C C C C C C C G C C G G C C
14 chr14_48393484 0 48393484 G G T T T T G G G G G G G G G G T T G G
14 chr14_48396875 0 48396875 T T T T T T T T T T T T T T A A T T T T
14 chr14_48413750 0 48413750 A A A A A A A A C C C C C C A A A A C C
14 chr14_48467706 0 48467706 C C C C C C C C G G G G C C C C C C G G
14 chr14_48479077 0 48479077 G G G G G G G G C C C C G G G G G G C C
14 chr14_48509008 0 48509008 G G G G G G G G G G G G C G G G G G G G
14 chr14_48543781 0 48543781 G G G G G G G G G G G G G G C G G G G G
14 chr14_48545417 0 48545417 G G G G G G G G G G G G G G C G G G G G
14 chr14_48572575 0 48572575 T T T T T T T T A A A A T T T T T T A A
14 chr14_48637870 0 48637870 A A A A A A A A C C C C A A A A A A C C
14 chr14_48687239 0 48687239 T T T T T T A A T T T T T T T T T T T T
14 chr14_48690102 0 48690102 C C C C C C C C C C C C G G C C C C C C
14 chr14_48697143 0 48697143 T T A A T T T T A A A A A A T T T T A A
14 chr14_48702445 0 48702445 G G G G C C G G G G G G G G G G G G G G
14 chr14_48705313 0 48705313 G G G G G G G G G G G G G T G G G G G G
14 chr14_48723743 0 48723743 C C C C C C C C A A A A C C C C C C A A
14 chr14_48733287 0 48733287 A A A C A A A A A A A A A A A A A A A A
14 chr14_48747388 0 48747388 C C C C C C C C A A A A C C C C C C A A
14 chr14_48758324 0 48758324 C C C C C C C C A A A A C C C C C C A A
14 chr14_48765953 0 48765953 T T G T T T T T T T T T T T T T T T T T
14 chr14_48768674 0 48768674 G G G G G G G G G G G G G G G G C C G G
14 chr14_48769386 0 48769386 G G G G C C G G G G G G G G G G G G G G
14 chr14_48775202 0 48775202 A A A A A A A A A A A A A A A A A C A A
14 chr14_48781155 0 48781155 G G G G G G G G G G G G G G G G G T G G
14 chr14_48823638 0 48823638 C C C C C C C C C C A C C C C C C C C C
14 chr14_48825362 0 48825362 C C C C C C C C G G G G C C C C C C G G
14 chr14_48847015 0 48847015 C C C C G G C C C C C C C C C C C C C C
14 chr14_48857069 0 48857069 T T T T T T T T G G G G T T T T T T G G
14 chr14_48873311 0 48873311 C C C C C C C C G G G G C C C C C C G G
14 chr14_48880891 0 48880891 A A A A A A T T A A A A A A A A A A A A
14 chr14_48894038 0 48894038 G G T T T T G G G G G G T T T T T T G G
14 chr14_48914725 0 48914725 T T T T T T G G T T T T T T T T T T T T
14 chr14_48927769 0 48927769 T T T T T T T T T T T T T T G G T T T T
14 chr14_48945220 0 48945220 A A A A A A A A C C C C A A A A A A C C
14 chr14_48958739 0 48958739 C C G G C C C C C C C C C C C C C C C C
14 chr14_48981524 0 48981524 G G G G G G G G C C C C G G G G G G C C
14 chr14_49016633 0 49016633 C C G G G G C C C C C C C C C C C C C C
14 chr14_49035344 0 49035344 C C C C C C C C C C C C C G G G C C C C
14 chr14_49075436 0 49075436 G G G G G G G G G G G G G T G G G G G G
14 chr14_49110989 0 49110989 T T T T T T T T T T T T G G T T T T T T
14 chr14_49122141 0 49122141 T T T T T T T T G G G G T T T T T T G G
14 chr14_49132904 0 49132904 C G G G G G G G G G G G G G G G G G G G
14 chr14_49152865 0 49152865 T T T T T T T T T T T T T T G G T T T T
14 chr14_49156559 0 49156559 G G G G G G G G C C C C G G G G G G C C
14 chr14_49177940 0 49177940 A A A A A A A A C C C C A A A A A A C C
14 chr14_49181912 0 49181912 A A T T T T A A T T T T T T T T T T T T
14 chr14_49184776 0 49184776 A T T T T T T T T T T T T T T T T T T T
14 chr14_49194448 0 49194448 A A A A A A A A C C C C A A A A A A C C
14 chr14_49218096 0 49218096 A A A A A A A A A A A A A C C C C C A A
14 chr14_49218715 0 49218715 T T A A T T T T T T T T T T T T T T T T
14 chr14_49245269 0 49245269 A A A T A A A A A A A A A A A A A A A A
14 chr14_49273239 0 49273239 A A A A A A A A A A A A C C A A A A A A
14 chr14_49280026 0 49280026 A A A A A A A A A A A A A C A A A A A A
14 chr14_49293175 0 49293175 G G G G G G G G T T T T G G G G G G T T
14 chr14_49303470 0 49303470 G G G G T T G G G G G G G G G G G G G G
14 chr14_49314773 0 49314773 A A C C C C A A A A A A A A A A A A A A
14 chr14_49323018 0 49323018 T T A A A A T T A A A A A A A A A A A A
14 chr14_49323325 0 49323325 A A A T A A A A A A A A A A A A A A A A
14 chr14_49336699 0 49336699 G G G G C C G G G G G G G G G G G G G G
14 chr14_49368883 0 49368883 G G G G G G G G T T T T G G G G G G T T
14 chr14_49422775 0 49422775 T T T T G G T T T T T T T T T T T T T T
14 chr14_49423612 0 49423612 G G G G G G G G T T T T G G G G G G T T
14 chr14_49438371 0 49438371 T T T T T T T T G G G G T T T T T T G G
14 chr14_49453657 0 49453657 A A A A C C A A A A A A A A A A A A A A
14 chr14_49476706 0 49476706 A A A A A A A A C C C C A A A A A A C C
14 chr14_49498940 0 49498940 G G G G G G G G T T T T G G G G G G T T
14 chr14_49510563 0 49510563 C C A C C C C C C C C C C C C C C C C C
14 chr14_49518906 0 49518906 C C C C C C C C G G G G C C C C C C G G
14 chr14_49520561 0 49520561 C C C C C C C C A A A C C C C C C C A A
14 chr14_49541319 0 49541319 G G G G G G G G C C C C G G G G G G C C
14 chr14_49543306 0 49543306 C C C C C C C C C C C C A C C C C C C C
14 chr14_49549699 0 49549699 T T T T T T T T A A A A T T T T T T A A
14 chr14_49555145 0 49555145 A A A A A A A A C C C C A A A A A A C C
14 chr14_49561091 0 49561091 G G G G G G G G C C C C G G G G G G C C
14 chr14_49562601 0 49562601 C C C C C C C C G G C G C C C C C C G G
14 chr14_49569280 0 49569280 C C C C C C C C G G G G C C C C C C G G
14 chr14_49626175 0 49626175 T T T T T T T T G G G G T T T T T T G G
14 chr14_49676341 0 49676341 C C C G C C C C C C C C C C C C C C C C
14 chr14_49681241 0 49681241 G G G G G G G G G G G G G G G T G G G G
14 chr14_49705770 0 49705770 A A A A A A A A T T T T A A A A A A T T
14 chr14_49727710 0 49727710 A A A A A A A A T T T T A A A A A A T T
14 chr14_49729397 0 49729397 T T A A A A T T A A A A A A A A A A A A
14 chr14_49758459 0 49758459 G G G G G G G G T T T T G G G G G G T T
14 chr14_49768117 0 49768117 G G G G C C G G G G G G G G G G G G G G
14 chr14_49788874 0 49788874 T T T T T T T T T T T T A T T T T T T T
14 chr14_49841280 0 49841280 A A A A C C A A A A A A A A A A A A A A
14 chr14_49849862 0 49849862 C C C C C C C C G G G G C C C C C C G G
14 chr14_49870045 0 49870045 G G G G G G G G G G G G G G G G T T G G
14 chr14_49886294 0 49886294 G G G G G G G G T T T T G G G G G G T T
14 chr14_49894030 0 49894030 G G C G G G G G G G G G G G G G G G G G
14 chr14_49918679 0 49918679 T T T T T T T T G G G G T T T T T T G G
14 chr14_49949726 0 49949726 A A A A A A A A A A A C A A A A A A A A
14 chr14_49957200 0 49957200 A A A C A A A A A A A A A A A A A A A A
14 chr14_50012695 0 50012695 C C C C C C C C C C C C C C C C A A C C
14 chr14_50013960 0 50013960 A A A A C C A A A A A A A A A A A A A A
14 chr14_50024142 0 50024142 C C C C C C C C G G C G C C C C C C G G
14 chr14_50068179 0 50068179 A A A A A A A A C C C C A A A A A A C C
14 chr14_50086531 0 50086531 A A A A A A A A C C C C A A A A A A C C
14 chr14_50118977 0 50118977 G G G G G G G G G G G G G G T T G G G G
14 chr14_50123665 0 50123665 C C C C C C C C G G G G C C C C C C G G
14 chr14_50146967 0 50146967 T T T T T T T T G G G G T T T T T T G G
14 chr14_50158620 0 50158620 G G G G G G G G G G G G G G G G C G G G
14 chr14_50177524 0 50177524 A A C C C C A A A A A A A A A A A A A A
14 chr14_50188874 0 50188874 A A A A A A A A A C A C A A A A A A C C
14 chr14_50204080 0 50204080 G G G G G G G G G G G G G G G G T T G G
14 chr14_50209622 0 50209622 C C C C C C C C C C C G C C C C C C C C
14 chr14_50251390 0 50251390 C C G G G G G G G G G G G G G G G G G G
14 chr14_50364808 0 50364808 G G G G G G G G G G G G G G G T G G G G
14 chr14_50372108 0 50372108 C C C C C C C C G G G G C C C C C C G G
14 chr14_50412136 0 50412136 C C C C C C C C G G G G C C C C C C G G
14 chr14_50435133 0 50435133 C C G G C C C C C C C C C C C C C C C C
14 chr14_50457539 0 50457539 A A A T A A A A A A A A A A A A A A A A
14 chr14_50524519 0 50524519 A A A A A A A A A A A A A A A C A A A A
14 chr14_50529021 0 50529021 G G C C C C G G C C C C C C C C C C C C
14 chr14_50556503 0 50556503 A A A A A A A A C C C C C C C C C C C C
14 chr14_50559591 0 50559591 G G G G G G C C G G G G G G G G G G G G
14 chr14_50588761 0 50588761 G G G G G G G G C C C C G G G G G G C C
14 chr14_50592222 0 50592222 C C C C C C C C C C C C C C C G C C C C
14 chr14_50602825 0 50602825 C C C C C C A A C C C C C C C C C C C C
14 chr14_50608874 0 50608874 G G C C C C G G C C C C C C C C C C C C
14 chr14_50631097 0 50631097 G G G G G G G G G G G G G G G T G G G G
14 chr14_50652722 0 50652722 A A A T A A A A A A A A A A A A A A A A
14 chr14_50709451 0 50709451 C C C C C C A A C C C C C C C C C C C C
14 chr14_50715627 0 50715627 C C C C C C A A C C C C C C C C C C C C
14 chr14_50739805 0 50739805 G G G G G G G G G G G G G T G G G G G G
14 chr14_50745099 0 50745099 C C C C C C C C C C C C C C A C C C C C
14 chr14_50760176 0 50760176 G G G G G G G G G G G G G G T T G G G G
14 chr14_50819101 0 50819101 A A C C C C A A C C C C C C C C C C C C
14 chr14_50854985 0 50854985 T T T T T T G G T T T T T T T T T T T T
14 chr14_50924722 0 50924722 C C C C C C C C C C C C C C C C A C C C
14 chr14_50982755 0 50982755 A A A A A A A A C C C C A A A A A A C C
14 chr14_50986458 0 50986458 A A T T T T A A T T T T T T T T T T T T
14 chr14_50986534 0 50986534 C C C C C C C C G G G G C C C C C C G G
14 chr14_51005661 0 51005661 G G G G G G T T G G G G G G G G G G G G
14 chr14_51009770 0 51009770 T T T T T T T T T T T T T T G T T T T T
14 chr14_51024758 0 51024758 G G G G G G G G G G C G G G G G G G G G
14 chr14_51037040 0 51037040 A A A A A A A A C C C C A A A A A A C C
14 chr14_51050251 0 51050251 A T A A A A A A A A A A A A A A A A A A
14 chr14_51064521 0 51064521 A A A A A A A A A A A A A C A A A A A A
14 chr14_51077125 0 51077125 G G G G G G G G T T T T G G G G G G T T
14 chr14_51101991 0 51101991 G G G G G G G G G G G G G G G G C C G G
14 chr14_51113871 0 51113871 C C C C C C C C G G G G C C C C C C G G
14 chr14_51137151 0 51137151 G G T T G G G G G G G G G G G G G G G G
14 chr14_51164813 0 51164813 C C C C C C C C C C C C C C C C G G C C
14 chr14_51180034 0 51180034 G G G G G G G G C C C C G G G G G G C C
14 chr14_51185645 0 51185645 C C C C C C C C C C C C C C A A C C C C
14 chr14_51188205 0 51188205 A T T T T T T T T T T T T T T T T T T T
14 chr14_51189098 0 51189098 A A A A A A A A A A A A C C A A A A A A
14 chr14_51193624 0 51193624 G G G G G G G G C C C C G G G G G G C C
14 chr14_51198379 0 51198379 G G T T T T G G T T T T T T G G G G T T
14 chr14_51216962 0 51216962 T T T T T T T T G T G G T T T T T T T T
14 chr14_51235883 0 51235883 G G T T G G G G G G G G G G G G G G G G
14 chr14_51286689 0 51286689 G G G G C C G G G G G G G G G G G G G G
14 chr14_51294763 0 51294763 T T T T T T T T G G G G T T T T T T G G
14 chr14_51318580 0 51318580 T T T T T T T T T T T T G T T T T T T T
14 chr14_51322825 0 51322825 C C C C C C C C C C C C C G C C C C C C
14 chr14_51326594 0 51326594 G G G G G G G G G G C C G G G G G G G G
14 chr14_51346724 0 51346724 G G G G G G G G T T T T G G G G G G T T
14 chr14_51364072 0 51364072 T T T T T T T T G G G G T T T T T T G G
14 chr14_51386299 0 51386299 A A A A A A A A A C A A A A A A A A A A
14 chr14_51390118 0 51390118 C C C C C C C C A A A A A A A A A A A A
14 chr14_51430194 0 51430194 T T T T T T T T T T T T T T G G T T T T
14 chr14_51440226 0 51440226 A A A A A A A A A A A A A A A A A C A A
14 chr14_51471818 0 51471818 T T T T T T T T G G G G T T T T T T G G
14 chr14_51481948 0 51481948 C C C C C C C C G G G G C C C C C C G G
14 chr14_51531158 0 51531158 A A A A A A A A A A A A A A A A A T A A
14 chr14_51531746 0 51531746 C C C C G G C C C C C C C C C C C C C C
14 chr14_51585515 0 51585515 C C C C C C C C C C C C C G C C C C C C
14 chr14_51589256 0 51589256 C C C C C C C C A A A A A A A A A A A A
14 chr14_51595182 0 51595182 T T T T T T T T A A A A T T T T T T A A
14 chr14_51633670 0 51633670 A A C C C C A A A A A A A A A A A A A A
14 chr14_51701401 0 51701401 T T T T T T T T G G G G T T T T T T G G
14 chr14_51772967 0 51772967 A A A A A A A A A A A A A T A A A A A A
14 chr14_51789133 0 51789133 A A A A A A A A C C C C A A A A A A C C
14 chr14_51813061 0 51813061 T T T T T T T T A T T T T T T T T T T T
14 chr14_51819337 0 51819337 G G T T G G G G T T T T G G G G G G T T
14 chr14_51863210 0 51863210 C C C C C C C C C C C C C C C G C C C C
14 chr14_51876504 0 51876504 G G G G G G C G G G G G G G G G G G G G
14 chr14_51886366 0 51886366 C C C C C C C C C C C C C C C C G G C C
14 chr14_51905281 0 51905281 G G G G G G G G G G G G G G C G G G G G
14 chr14_51910324 0 51910324 C C C G C C C C C C C C C C C C C C C C
14 chr14_51919168 0 51919168 T T T T T T T T A A A A T T T T T T A A
14 chr14_51921603 0 51921603 T T T T T T T T T T T T T T T T A T T T
14 chr14_51938680 0 51938680 A A A A A A A A A A A A A A A C A A A A
14 chr14_51941165 0 51941165 G G G G T T G G G G G G G G G G G G G G
14 chr14_51950583 0 51950583 T T T T T T G G T T T T T T T T T T T T
14 chr14_51970343 0 51970343 A A A A A A A A T T T T A A A A A A T T
14 chr14_51978779 0 51978779 A C A A A A A A A A A A A A A A A A A A
14 chr14_51990762 0 51990762 T T T T T T T T T T T T G G G G G G T T
14 chr14_51991341 0 51991341 A A A A A A A A A A A A A A A T A A A A
14 chr14_52001029 0 52001029 G G G G G G G G T T T T G G G G G G T T
14 chr14_52004976 0 52004976 A A A A A A A A A A A A A C A A A A A A
14 chr14_52028112 0 52028112 G G C C G G G G G G G G G G G G G G G G
14 chr14_52070091 0 52070091 T T G G G G T T T T T T T T T T T T T T
14 chr14_52072038 0 52072038 C C C C C C C C G G G G C C C C C C G G
14 chr14_52078262 0 52078262 T T T T T T T T T T T T T T A A T T T T
14 chr14_52087738 0 52087738 T T T T T T T T T T T T T T T T A A T T
14 chr14_52109566 0 52109566 A A C C C C A A C C C C C C C C C C C C
14 chr14_52117257 0 52117257 T T T T T T T T T T T T T T T T G G T T
14 chr14_52134331 0 52134331 A A A A A A T T A A A A A A A A A A A A
14 chr14_52144875 0 52144875 G G T T T T G G G G G G T T T T T T G G
14 chr14_52148281 0 52148281 T T G G G G G G G G G G G G G G G G G G
14 chr14_52202407 0 52202407 A A A A A A A A A A A A A A A A C C A A
14 chr14_52213884 0 52213884 C C A A A A C C A A A A C C C C C C A A
14 chr14_52229554 0 52229554 G G G G G G G G C G C C G G G G G G C C
14 chr14_52300510 0 52300510 T T T T T T T T T T T T G T T T T T T T
14 chr14_52321170 0 52321170 T T T T T T T T T T T T T T A A T T T T
14 chr14_52337114 0 52337114 A A A A A A A A C C C C A A A A A A C C
14 chr14_52348122 0 52348122 A A A A A A A A T T T T A A A A A A T T
14 chr14_52391454 0 52391454 A A A A A A A A A A A A A A A T A A A A
14 chr14_52394157 0 52394157 T T T T T T T T G G G G T T T T T T G G
14 chr14_52423380 0 52423380 C C A C C C C C C C C C C C C C C C C C
14 chr14_52434505 0 52434505 G G G G G G G G C C C C G G G G G G C C
14 chr14_52434984 0 52434984 G G G G G G G G G G G G G G G G T T G G
14 chr14_52472140 0 52472140 A A A A A C A C A C A C A C A C A C C C
14 chr14_52484081 0 52484081 A A A A A A A A A A A C A A A A A A A A
14 chr14_52521501 0 52521501 G G G G T T G G G G G G G G G G G G G G
14 chr14_52526634 0 52526634 G G G G G G G G C C C C G G G G G G C C
14 chr14_52528888 0 52528888 T T T T T T T T T T T T T T G G T T T T
14 chr14_52543627 0 52543627 A A A A A A A A A A A A A C A A A A A A
14 chr14_52553783 0 52553783 A A A A A A A A C C C C A A A A A A C C
14 chr14_52554325 0 52554325 T T T T T T T T G G G G T T T T T T G G
14 chr14_52606797 0 52606797 G G G G G G G G C C C C G G G G G G C C
14 chr14_52617028 0 52617028 G G G G G G G G C C C C G G G G G G C C
14 chr14_52628898 0 52628898 A A A A A A A A A A A C A A A A A A A A
14 chr14_52630974 0 52630974 A A A A A A A A C C C C A A A A A A C C
14 chr14_52659633 0 52659633 C C C C C C C G C C C C C C C C C C C C
14 chr14_52663074 0 52663074 A A A A A A A A A A A A A A C C A A A A
14 chr14_52663927 0 52663927 G G G G G G G G G G G G T T G G G G G G
14 chr14_52673361 0 52673361 A A A A A A A A T T T T A A A A A A T T
14 chr14_52696155 0 52696155 A A A A A A A A A C A C A A A A A A A A
14 chr14_52696173 0 52696173 T T T T T T T T T T T T T T G G T T T T
14 chr14_52698197 0 52698197 A A A A A A A A A A A A A A A A A C A A
14 chr14_52708014 0 52708014 A A A A A A A A A C A A A A A A A A A A
14 chr14_52783718 0 52783718 A A A A T T A A A A A A A A A A A A A A
14 chr14_52815435 0 52815435 A A A A A A A A A A A A A A A A C C A A
14 chr14_52818478 0 52818478 T T T T T T T T A A A A T T T T T T A A
14 chr14_52825424 0 52825424 G G G G G G G G C C C C G G G G G G C C
14 chr14_52830556 0 52830556 G G G G G G G G C C C C G G G G G G C C
14 chr14_52859186 0 52859186 G G G G G G G G C C C C G G G G G G C C
14 chr14_52888617 0 52888617 G G G G G G G G G G G G G G T T G G G G
14 chr14_52944281 0 52944281 A A A A A A A A C C C C A A A A A A C C
14 chr14_52945428 0 52945428 C C C C C C C C C C C C C C C C A A C C
14 chr14_52967480 0 52967480 G G G G T T G G G G G G G G G G G G G G
14 chr14_53029129 0 53029129 G G G G C C G G G G G G G G G G G G G G
14 chr14_53030598 0 53030598 C C C C C C C C G G G G C C C C C C G G
14 chr14_53046647 0 53046647 T T T T T T T T T T T T T T G T T T T T
14 chr14_53046724 0 53046724 G G G G G G G G T T T T G G G G G G T T
14 chr14_53063742 0 53063742 G G G G G G G G G G G G G G G G G T G G
14 chr14_53091182 0 53091182 A A A T A A A A A A A A A A A A A A A A
14 chr14_53093738 0 53093738 G T T T T T T T T T T T T T T T T T T T
14 chr14_53103719 0 53103719 G G G G G G G G G G G G G G G G G T G G
14 chr14_53127120 0 53127120 G G G G G G G G G G G G C G G G G G G G
14 chr14_53163912 0 53163912 G G G G G G G G G G G G G G C G G G G G
14 chr14_53211952 0 53211952 C C C C C C C C C C C C C C C C G G C C
14 chr14_53222637 0 53222637 G G T T T T G G G G G G G G G G G G G G
14 chr14_53227760 0 53227760 C C A A A A C C C C C C C C C C C C C C
14 chr14_53230763 0 53230763 C C C C C C C C C C C C C C C C G G C C
14 chr14_53261573 0 53261573 A A A A A A A A A A A A A T A A A A A A
14 chr14_53283782 0 53283782 C C C C A A C C C C C C C C C C C C C C
14 chr14_53293522 0 53293522 A A T T T T T T T T T T T T T T T T T T
14 chr14_53294456 0 53294456 G G G G G G G G G G G G G G C G G G G G
14 chr14_53317760 0 53317760 A A A A A A A A A T A A A A A A A A A A
14 chr14_53323372 0 53323372 T T A A A A T T A A A A A A A A A A A A
14 chr14_53331779 0 53331779 G G G G G G G G G G G G G G C C G G G G
14 chr14_53364194 0 53364194 C C C C C C C C C C C C A C C C C C C C
14 chr14_53366156 0 53366156 G G C C C C G G G G G G G G G G G G G G
14 chr14_53380606 0 53380606 T T T T T T T T G G G G T T T T T T G G
14 chr14_53406389 0 53406389 G G G T G G G G G G G G G G G G G G G G
14 chr14_53410319 0 53410319 G G G G G G G G T T T T G G G G G G T T
14 chr14_53452351 0 53452351 G G G G G G G G G G G G C C G G G G G G
14 chr14_53474009 0 53474009 C C C C C C C C A C C C C C C C C C C C
14 chr14_53491741 0 53491741 G G G T T T G G G G G G G G G G G G G G
14 chr14_53495645 0 53495645 G G G G G G G G G G G G T T G G G G G G
14 chr14_53497701 0 53497701 G G C C C C G G C C C C C C C C C C C C
14 chr14_53531029 0 53531029 G G G G G G G G T T T T G G G G G G T T
14 chr14_53536060 0 53536060 C C C G C C C C C C C C C C C C C C C C
14 chr14_53538464 0 53538464 G G G G G G G G C C C C G G G G G G C C
14 chr14_53545953 0 53545953 A A A A A A A A A A A A A A C C A A A A
14 chr14_53559487 0 53559487 C C C C C C C C C C G G C C C C C C C C
14 chr14_53561256 0 53561256 G G G G G G G G G G G G G G G G G T G G
14 chr14_53571847 0 53571847 T T T T T T T T T T T T G T T T T T T T
14 chr14_53578497 0 53578497 T T T T T T T T T T T T T T G G T T T T
14 chr14_53588428 0 53588428 G T G G G G G G G G G G G G G G G G G G
14 chr14_53598854 0 53598854 T T T T T T T T T T T T T T G G T T T T
14 chr14_53617478 0 53617478 T T T T T T T T A A A T T T T T T T A A
14 chr14_53637940 0 53637940 C C A C C C C C C C C C C C C C C C C C
14 chr14_53661280 0 53661280 A A A A A A A A T T T T A A A A A A T T
14 chr14_53689627 0 53689627 C C C C C C C G C C C C C C C C C C C C
14 chr14_53706261 0 53706261 C C C C C C C C G G G G C C C C C C G G
14 chr14_53740611 0 53740611 G G G G G G G G C C C C G G G G G G C C
14 chr14_53747316 0 53747316 A A A A A A A A C C C C A A A A A A C C
14 chr14_53755799 0 53755799 A A A A A A A A C C C C A A A A A A C C
14 chr14_53776060 0 53776060 C C C C C C C C C C C C C C A A C C C C
14 chr14_53787784 0 53787784 C C C C C C C C C G C C C C C C C C C C
14 chr14_53803375 0 53803375 A T A A A A A A A A A A A A A A A A A A
14 chr14_53812247 0 53812247 T T T T T T T T G T T T T T T T T T T T
14 chr14_53813996 0 53813996 G G G G T T G G G G G G G G G G G G G G
14 chr14_53818118 0 53818118 A A A A A A A A T T T T A A A A A A T T
14 chr14_53856777 0 53856777 G G T T G G G G G G G G G G G G G G G G
14 chr14_53862808 0 53862808 T T A A A A T T A A A A T T T T T T A A
14 chr14_53870760 0 53870760 C C C C C C C C A A A A C C C C C C A A
14 chr14_53872516 0 53872516 T T T T T T A A T T T T T T T T T T T T
14 chr14_53876461 0 53876461 T T T T T T T T T T T T T T T T G G T T
14 chr14_53877619 0 53877619 C C C C C C C C G G G G C C C C C C G G
14 chr14_53936321 0 53936321 C C C C C C C C C G C C C C C C C C C C
14 chr14_53947637 0 53947637 G G C C G G G G G G G G G G G G G G G G
14 chr14_53959650 0 53959650 C C C C C C C C G G G G C C C C C C G G
14 chr14_53969194 0 53969194 C C A A A A A A A A A A A A A A A A A A
14 chr14_54017499 0 54017499 T T T T T T T T G G G G G G G G G G G G
14 chr14_54050690 0 54050690 G G G G G G G G G G C G G G G G G G G G
14 chr14_54083638 0 54083638 C C C C C C C C C C C C C C G G C C C C
14 chr14_54120747 0 54120747 T T T T G G T T T T T T T T T T T T T T
14 chr14_54138509 0 54138509 G G G G G G G G T T T T G G G G G G T T
14 chr14_54211570 0 54211570 C C C C C C C C C C C C A A C C C C C C
14 chr14_54233344 0 54233344 G G G G G G G G G G G G C G G G G G G G
14 chr14_54264532 0 54264532 G G G G G G G G C G C G G G G G G G G G
14 chr14_54281437 0 54281437 T T T T T T T T A A A A T T T T T T A A
14 chr14_54310475 0 54310475 G G G G G G G G C C C C G G G G G G C C
14 chr14_54328293 0 54328293 T T T T T T T T A A A A T T T T T T A A
14 chr14_54353644 0 54353644 G G G G G G G G G G G G G G C C G G G G
14 chr14_54355182 0 54355182 C C C C C C C C G G G G C C C C C C G G
14 chr14_54359412 0 54359412 G G G G G G G G T T T T G G G G G G T T
14 chr14_54359548 0 54359548 C C C C C C A A C C C C C C C C C C C C
14 chr14_54362443 0 54362443 C C C C C C C C C C C C A A A A A A C C
14 chr14_54375049 0 54375049 C G G G G G G G G G G G G G G G G G G G
14 chr14_54411719 0 54411719 G G G G G G G G G G G G G G G G C C G G
14 chr14_54416564 0 54416564 G G C C G G G G G G G G G G G G G G G G
14 chr14_54420913 0 54420913 A A A A C C A A A A A A A A A A A A A A
14 chr14_54432202 0 54432202 C C C C C C C C G G G G C C C C C C G G
14 chr14_54453689 0 54453689 C C C C C C C C A A A A C C C C C C A A
14 chr14_54484256 0 54484256 G G G G G G G G G G G G G G T T G G G G
14 chr14_54490636 0 54490636 C G G G G G G G G G G G G G G G G G G G
14 chr14_54494774 0 54494774 T T T T T T A A T T T T T T T T T T T T
14 chr14_54522055 0 54522055 C C C C C C C C C G C C C C C C C C G G
14 chr14_54529811 0 54529811 C C C C C C C C A A C C C C C C C C A A
14 chr14_54548482 0 54548482 A A A A C C A A A A A A A A A A A A A A
14 chr14_54554642 0 54554642 C C C C C C G G C C C C C C C C C C C C
14 chr14_54571297 0 54571297 A A A A A A A A C C C C A A A A A A C C
14 chr14_54583004 0 54583004 C C G G C C C C C C C C C C C C C C C C
14 chr14_54588144 0 54588144 T T G G T T T T T T T T T T T T T T T T
14 chr14_54616364 0 54616364 T T T T T T G G T T T T T T T T T T T T
14 chr14_54630920 0 54630920 T T T T T T T T A A A A T T T T T T T T
14 chr14_54653758 0 54653758 G G G G G G G G C C C C G G G G G G C C
14 chr14_54678681 0 54678681 A A A A A A A A A T A T A A A A A A A A
14 chr14_54686294 0 54686294 T T T T T T T T T T T T T T A A T T T T
14 chr14_54692621 0 54692621 A A A A A A A A T T T T A A A A A A T T
14 chr14_54734299 0 54734299 C C C C C C C C C C C G C C C C C C C C
14 chr14_54752077 0 54752077 C C G G G G C C C C C C C C C C C C C C
14 chr14_54753749 0 54753749 G G G G G G G G C C C C G G G G G G C C
14 chr14_54759042 0 54759042 G G G G G G G G G G G G G T G G G G G G
14 chr14_54801410 0 54801410 A A A A A A A A A A A A A A A A A C A A
14 chr14_54840936 0 54840936 T T T T T T T T G G G G T T T T T T G G
14 chr14_54852306 0 54852306 A A A A A A A A A A A A A A A A A T A A
14 chr14_54872048 0 54872048 A A A A A A A A A A A A C C A A A A A A
14 chr14_54892837 0 54892837 A A A A A A A A T T T T A A A A A A T T
14 chr14_54908363 0 54908363 A A T T T T A T T T T T T T T T T T T T
14 chr14_54954723 0 54954723 C C A A A A C C A A A A A A A A A A A A
14 chr14_54955903 0 54955903 C C C C C C C C G G C C C C C C C C C C
14 chr14_54959248 0 54959248 A A A A A A A A C C C C A A A A A A C C
14 chr14_54966682 0 54966682 C C C C C C A A C C C C C C C C C C C C
14 chr14_54970799 0 54970799 A A A A A A A A T T T T A A A A A A T T
14 chr14_54984549 0 54984549 G G G G G G G G T T T T G G G G G G T T
14 chr14_54989751 0 54989751 G G G G G G G G C C C C G G G G G G C C
14 chr14_55006678 0 55006678 G G G G G G G G T T G G G G G G G G G G
14 chr14_55014851 0 55014851 A A A A A A T T A A A A A A A A A A A A
14 chr14_55024683 0 55024683 T T T T T T T T A A A A T T A A A A A A
14 chr14_55050899 0 55050899 A A A A A A A A A A A A A T A A A A A A
14 chr14_55052817 0 55052817 C C C C C C C C C C C C C C C C A C C C
14 chr14_55059731 0 55059731 T T G G G G T T G G G G G G G G G G G G
14 chr14_55065542 0 55065542 A A A A C C A A A A A A A A A A A A A A
14 chr14_55072564 0 55072564 G G C G C C G G G G G G G G G G G G G G
14 chr14_55075900 0 55075900 T T T T T T T T A A T T T T T T T T T T
14 chr14_55097948 0 55097948 C C C C C C C C A A C C C C C C C C C C
14 chr14_55124946 0 55124946 C C A A A A C C A A A A A A A A A A A A
14 chr14_55131708 0 55131708 C C C C C C C C G G G G C C C C C C G G
14 chr14_55138513 0 55138513 G G G G G G G G T T T T G G G G G G T T
14 chr14_55154485 0 55154485 A A A A A A A A A A A A A A A A T T A A
14 chr14_55167763 0 55167763 A A C C C C A A C C C C C C C C C C C C
14 chr14_55170358 0 55170358 T T T T T T T T A A A A T T T T T T A A
14 chr14_55175741 0 55175741 G G C C G G G G G G G G G G G G G G G G
14 chr14_55196825 0 55196825 C C A A C C C C C C C C C C C C C C C C
14 chr14_55220035 0 55220035 G G C C C C G G G G G G G G G G G G G G
14 chr14_55220981 0 55220981 A A A A A A A A A A A A A A C C A A A A
14 chr14_55253111 0 55253111 A A A A A A A A A A A A A C A A A A A A
14 chr14_55299140 0 55299140 T T T T T T T T T T T T T T T T A A T T
14 chr14_55324931 0 55324931 C C A A A A C C A A A A A A A A A A A A
14 chr14_55335432 0 55335432 C C C C C C C C C G C C C C C C C C G G
14 chr14_55362568 0 55362568 G G G T G G G G G G G G G G G G G G G G
14 chr14_55377436 0 55377436 C C A C C C C C C C C C C C C C C C C C
14 chr14_55398640 0 55398640 C C C C C C C C A A A A C C C C C C A A
14 chr14_55439881 0 55439881 T T T T T T T T G G G G T T T T T T G G
14 chr14_55447972 0 55447972 C C C C C C C C A A A A C C C C C C A A
14 chr14_55473040 0 55473040 G G G G G G G G G G G G G T T T T T G G
14 chr14_55481808 0 55481808 A A A A A A A A C C C C A A A A A A C C
14 chr14_55487660 0 55487660 G G G G G G C G G G G G G G G G G G G G
14 chr14_55487836 0 55487836 T T G G T T T T T T T T T T T T T T T T
14 chr14_55494067 0 55494067 T T T T T T T T G G G G T T T T T T G G
14 chr14_55495334 0 55495334 T T T T T T T T T T T T T T A A T T T T
14 chr14_55504246 0 55504246 T T T T T T T T G G G G T T T T T T G G
14 chr14_55516870 0 55516870 T T T T T T T T T T T T T T T T G T T T
14 chr14_55525357 0 55525357 A A A A A A C C A A A A A A A A A A A A
14 chr14_55581649 0 55581649 T T T T T T T T T T A T T T T T T T T T
14 chr14_55587718 0 55587718 C C C C C C C G C C C C C C C C C C C C
14 chr14_55598652 0 55598652 G G G G G G G G G G G G G G G G T T G G
14 chr14_55612614 0 55612614 T T T T T T T T G G G G T T T T T T G G
14 chr14_55627878 0 55627878 T T T T T T T T A T T T T T T T T T T T
14 chr14_55649716 0 55649716 G G G G G G G G C C C C G G G G G G C C
14 chr14_55708871 0 55708871 A A A A A A A A C C C C A A A A A A C C
14 chr14_55710219 0 55710219 A A A A A A A A A C A A A A A A A A A A
14 chr14_55749998 0 55749998 C C C C C C C C A A A A C C C C C C A A
14 chr14_55776261 0 55776261 C C C C C C C C C C C C A C C C C C C C
14 chr14_55848500 0 55848500 G G G G G G G G T T T T G G G G G G T T
14 chr14_55891567 0 55891567 C C C C C C C C G G C C C C C C C C G G
14 chr14_55899718 0 55899718 A A A A A A A A A A A A A A A C A A A A
14 chr14_55905281 0 55905281 A A A A A A A A C C C C A A A A A A C C
14 chr14_55907808 0 55907808 A A A A A A A A A A A A A T A A A A A A
14 chr14_55916326 0 55916326 T T A T T T T T T T T T T T T T T T T T
14 chr14_55927721 0 55927721 G G G G G G G G C G C C G G G G G G G G
14 chr14_55942037 0 55942037 C C C C C C C C C C C C A C C C C C C C
14 chr14_55951563 0 55951563 C C C C C C C C C C C G C C C C C C C C
14 chr14_55962020 0 55962020 A A T T T T A A T T T T T T T T T T T T
14 chr14_55978309 0 55978309 T T T T T T T T T T T T G T T T T T T T
14 chr14_56025538 0 56025538 T T T T A A T T T T T T T T T T T T T T
14 chr14_56035183 0 56035183 C C C C C C C C A A A A C C C C C C A A
14 chr14_56043296 0 56043296 C C C C C C A A C C C C C C C C C C C C
14 chr14_56044821 0 56044821 G G G G G G G G C C C C G G G G G G C C
14 chr14_56050780 0 56050780 A A T T T T A A T T T T A A A A A A T T
14 chr14_56061182 0 56061182 C C C C C C C C A A A A C C C C C C A A
14 chr14_56081020 0 56081020 G G G G G G G G C C C C G G G G G G C C
14 chr14_56092239 0 56092239 A A A C A A A A A A A A A A A A A A A A
14 chr14_56094114 0 56094114 C C C C C C C C C G C G C C C C C C C C
14 chr14_56105301 0 56105301 C C C C C C C C G G G G C C C C C C G G
14 chr14_56106645 0 56106645 C C C C C C C C G G G G C C C C C C G G
14 chr14_56123219 0 56123219 G G C C G G G G G G G G G G G G G G G G
14 chr14_56124890 0 56124890 A A T T T T A A A A A A T T T T T T A A
14 chr14_56144954 0 56144954 T T T T T T T T T T A T T T T T T T T T
14 chr14_56157149 0 56157149 A A A A A A A A A A A T A A A A A A A A
14 chr14_56191027 0 56191027 T T T T T T T T G G G G T T T T T T G G
14 chr14_56216019 0 56216019 C C A A A A A A A A A A A A A A A A A A
14 chr14_56217003 0 56217003 G G G G G G G G C C C C G G G G G G C C
14 chr14_56217324 0 56217324 C C C C C C C C G G G G C C C C C C G G
14 chr14_56250558 0 56250558 C C C C C C C C A A A A C C C C C C A A
14 chr14_56279965 0 56279965 C C C G C C C C C C C C C C C C C C C C
14 chr14_56289658 0 56289658 C C C C C C C C C C C C C G C C C C C C
14 chr14_56296762 0 56296762 T T T T T T T T T T T T T T A A T T T T
14 chr14_56298112 0 56298112 G T G G G G G G G T T T G G G G G G T T
14 chr14_56298213 0 56298213 C C C C C C C C C C C C C C C C A C C C
14 chr14_56314287 0 56314287 A A C C C C C C C C C C C C C C C C C C
14 chr14_56317728 0 56317728 C G C C C C C C C C C C C C C C C C C C
14 chr14_56320695 0 56320695 C C C C C C C C C C C C C C A A C C C C
14 chr14_56321282 0 56321282 G G G G G G G G C C C C G G G G G G C C
14 chr14_56321449 0 56321449 C C G G C C C C C C C C C C C C C C C C
14 chr14_56328386 0 56328386 G G T T T T G G T T T T T T T T T T T T
14 chr14_56359852 0 56359852 G G T T T T G G G G G G G G G G G G G G
14 chr14_56370763 0 56370763 A A A A A A A A A A A T A A A A A A A A
14 chr14_56374059 0 56374059 T T T T T T T T A A A A T T T T T T A A
14 chr14_56376257 0 56376257 T T T T T T T T G G G G T T T T T T G G
14 chr14_56389376 0 56389376 C C C C C C C C A A A A C C C C C C A A
14 chr14_56404845 0 56404845 A A A A T T A A A A A A A A A A A A A A
14 chr14_56416582 0 56416582 G G G G G G G G T T T T G G G G G G T T
14 chr14_56431969 0 56431969 C C C C C C C C C G C C C C C C C C C C
14 chr14_56440923 0 56440923 C C C C C C C C A A A A C C C C C C A A
14 chr14_56458504 0 56458504 T T T T T T T T G G G G T T T T T T G G
14 chr14_56462490 0 56462490 T T T T T T T T T T T T A T T T T T T T
14 chr14_56464216 0 56464216 C C C C C C C C G G G G C C C C C C G G
14 chr14_56471177 0 56471177 T T A T T T T T T T T T T T T T T T T T
14 chr14_56478878 0 56478878 C C C C C C C C G G G G C C C C C C G G
14 chr14_56478888 0 56478888 A A A A A A A A C C C C A A A A A A C C
14 chr14_56522344 0 56522344 A C A A A A C C A A A A A A A A A A A A
14 chr14_56549117 0 56549117 G G G G G G G G G G G G C C C C C C G G
14 chr14_56551318 0 56551318 G G G G G G G G C C C C G G G G G G C C
14 chr14_56558868 0 56558868 A A A A A A A A T T T T A A A A A A T T
14 chr14_56595743 0 56595743 C C A A A A A A A A A A A A A A A A A A
14 chr14_56634568 0 56634568 G G G G G G G G G G G G G G G G T T G G
14 chr14_56645515 0 56645515 G G C C G G G G G G G G G G G G G G G G
14 chr14_56651010 0 56651010 A A A A A A A A T T T T A A A A A A T T
14 chr14_56660363 0 56660363 A A A A A A A A A A A A A A A T A A A A
14 chr14_56670960 0 56670960 G G G G G G G G C C C C C C C C C C C C
14 chr14_56676960 0 56676960 G G G G G G G G C C C C G G G G G G C C
14 chr14_56689589 0 56689589 G G G G G G G G C C C C G G G G G G C C
14 chr14_56690911 0 56690911 A A A A A A A A C C C C A A A A A A C C
14 chr14_56705131 0 56705131 T T T T T T T T T T T T T T T T G T T T
14 chr14_56734791 0 56734791 A A A A A A A A C C C C A A A A A A C C
14 chr14_56838963 0 56838963 A A A A A A A A A C C C A A A A A A C C
14 chr14_56842834 0 56842834 T T T T T T T T A T A A T T T T T T A A
14 chr14_56843718 0 56843718 A A T T T T T T T T T T T T T T T T T T
14 chr14_56862104 0 56862104 G G G G G G G G C C C C G G G G G G C C
14 chr14_56873259 0 56873259 A A A A A A A A C C C C A A A A A A C C
14 chr14_56878084 0 56878084 A A A A A A A A A A A A A C A A A A A A
14 chr14_56878509 0 56878509 C C C C C C G G C C C C C C C C C C C C
14 chr14_56884259 0 56884259 C C A A A A C C A A A A A A A A A A A A
14 chr14_56900717 0 56900717 T T T T T T T T A A A A T T T T T T T T
14 chr14_56908189 0 56908189 T T G T G G T T G G G G T T T T T T G G
14 chr14_56909009 0 56909009 C C A C A A C C C C C C C C C C C C C C
14 chr14_56925123 0 56925123 G G G G G G G G G G G G T T G G G G G G
14 chr14_56931655 0 56931655 T T T T T T T T G G G G T T T T T T G G
14 chr14_56933055 0 56933055 C C C C G G C C C C C C C C C C C C C C
14 chr14_56940553 0 56940553 A A A A A A A A T T T T A A A A A A T T
14 chr14_56949606 0 56949606 A A A A A A A A T T T T A A A A A A T T
14 chr14_56967647 0 56967647 T T T T T T T T T T T T A T T T T T T T
14 chr14_56968807 0 56968807 A T A A A A A A A A A A A A A A A A A A
14 chr14_56985587 0 56985587 C C C C C C C C C C C C A C C C C C C C
14 chr14_56987788 0 56987788 A A A A A A A A A A A A T T T T A A A A
14 chr14_57009267 0 57009267 C G C C C C C C C C C C C C C C C C C C
14 chr14_57010381 0 57010381 A A A A A A A A A A A A A C A A A A A A
14 chr14_57046421 0 57046421 A A A A A A A A C C C C A A A A A A C C
14 chr14_57050965 0 57050965 A A A A A A A A C C C C A A A A A A C C
14 chr14_57106106 0 57106106 A A A A A A A A A A A A A A A A A C A A
14 chr14_57117299 0 57117299 T T G G G G G T G G G G G G G G G G G G
14 chr14_57154276 0 57154276 C C C C C C C C G G G G C C C C C C G G
14 chr14_57160029 0 57160029 T T G G G G G G G G G G G G G G G G G G
14 chr14_57176644 0 57176644 C C C G C C C C C C C C C C C C C C C C
14 chr14_57181956 0 57181956 T T G G G G T T T T T T T T T T T T T T
14 chr14_57220373 0 57220373 C C A A A A C C A A A A A A A A A A A A
14 chr14_57246110 0 57246110 T T T T T T T T T T T T T T T T G T T T
14 chr14_57251913 0 57251913 G G T T G G G G G G G G G G G G G G G G
14 chr14_57254009 0 57254009 G G C C G G G G C C C C C C C C C C C C
14 chr14_57258002 0 57258002 C C C C C C C C G G G G C C C C C C G G
14 chr14_57273440 0 57273440 A A A A A A A A C C C C A A A A A A C C
14 chr14_57273844 0 57273844 T T T T T T T T T T T T G T T T T T T T
14 chr14_57279793 0 57279793 A A A A A A A A C C C C A A A A A A C C
14 chr14_57286873 0 57286873 G G G G G G G G G G G G G G C G G G G G
14 chr14_57317558 0 57317558 G T T T T T T T T T T T T T T T T T T T
14 chr14_57341110 0 57341110 C C C C C C C G C C C C C C C C C C C C
14 chr14_57345026 0 57345026 G G G G G G G G T T T T G G G G G G T T
14 chr14_57352753 0 57352753 A A A A A A A A A A A A A A A A A T A A
14 chr14_57395568 0 57395568 G G G G C C G G G G G G G G G G G G G G
14 chr14_57408042 0 57408042 C C C G C C C C C C C C C C C C C C C C
14 chr14_57441331 0 57441331 A A C C C C A A A A A A A A A A A A A A
14 chr14_57441423 0 57441423 T T T T T T T T G G G G T T T T T T G G
14 chr14_57444643 0 57444643 T T T T T T T T G G G G T T T T T T G G
14 chr14_57447153 0 57447153 T T T T T T T T A A A A T T T T T T A A
14 chr14_57452600 0 57452600 C C C C C C C C A A A A C C C C C C A A
14 chr14_57458506 0 57458506 T T T T T T T T T T T T T T T T A T T T
14 chr14_57473692 0 57473692 C C C C C C C C C C A C C C C C C C C C
14 chr14_57481117 0 57481117 G G T T T T T T T T T T T T T T T T T T
14 chr14_57509648 0 57509648 G G C C G G G G G G G G G G G G G G G G
14 chr14_57524252 0 57524252 A A A A A A A A T T T T A A A A A A T T
14 chr14_57542544 0 57542544 C C C C C C C C A C C C C C C C C C C C
14 chr14_57583292 0 57583292 C C C C A A C C C C C C C C C C C C C C
14 chr14_57589103 0 57589103 T T T T T T T T T T T T T T T T A A T T
14 chr14_57593312 0 57593312 G G G G G G G G G G G G C G G G G G G G
14 chr14_57598824 0 57598824 G G G G G G G G G G G G T T G G G G G G
14 chr14_57607427 0 57607427 C C C C C C C C G G G G C C C C C C G G
14 chr14_57612145 0 57612145 C C C C C C C C C C C C C C A A C C C C
14 chr14_57628165 0 57628165 G G G G G G G G T T T T G G G G G G T T
14 chr14_57633842 0 57633842 C C C C C C C C C C C C C C G G C C C C
14 chr14_57675362 0 57675362 A A A A A A A A A T A A A A A A A A A A
14 chr14_57709775 0 57709775 A A A A A A A A A A A A A A A A A C A A
14 chr14_57710926 0 57710926 G G G G G G G G C C C C G G G G G G C C
14 chr14_57760512 0 57760512 C C C C C C C C A A A A C C C C C C A A
14 chr14_57775606 0 57775606 C C C C C C C C A C C C C C C C C C C C
14 chr14_57802467 0 57802467 A A C C A A A A A A A A A A A A A A A A
14 chr14_57807166 0 57807166 A A A A A A A A T T T T A A A A A A T T
14 chr14_57818831 0 57818831 T T T T T T T T A T A T T T T T T T T T
14 chr14_57855342 0 57855342 A A C C A A A A A A A A A A A A A A A A
14 chr14_57864631 0 57864631 A A A C A A A A A A A A A A A A A A A A
14 chr14_57874379 0 57874379 C C A A A A C C A A A A A A A A A A A A
14 chr14_57932427 0 57932427 G G G G G G G G C C C C G G G G G G C C
14 chr14_57938555 0 57938555 A A A A A A A A A A A A A A A A T T A A
14 chr14_57946401 0 57946401 A A A A A A A A A A A A A C A A A A A A
14 chr14_57960968 0 57960968 C C C C C C G G C C C C C C C C C C C C
14 chr14_57978429 0 57978429 C C C C C C C C C C C C C C C C C G C C
14 chr14_57981505 0 57981505 T T T T T T T T G G G G T T T T T T G G
14 chr14_57984447 0 57984447 G G G G G G G G T T T T G G G G G G T T
14 chr14_57986518 0 57986518 G G G G G G G G G G G G G G C C G G G G
14 chr14_58003493 0 58003493 T T T T T T T T A A A A T T T T T T A A
14 chr14_58051079 0 58051079 A A A A A A A A C C C C A A A A A A C C
14 chr14_58058095 0 58058095 C C C C C C A C C C C C C C C C C C C C
14 chr14_58058158 0 58058158 G G G G G G C G G G G G G G G G G G G G
14 chr14_58063829 0 58063829 T T G T T T T T T T T T T T T T T T T T
14 chr14_58074812 0 58074812 A A A A A A A A A A A A A A C C A A A A
14 chr14_58102534 0 58102534 C C C C A C C C C C C C C C C C C C C C
14 chr14_58125286 0 58125286 C C C C C C C C C C C C C C G G C C C C
14 chr14_58144379 0 58144379 C C C C C C C C A A A A C C C C C C A A
14 chr14_58175750 0 58175750 A A A A A A A A A A A A C C A A A A A A
14 chr14_58177404 0 58177404 A C C C C C C C C C C C C C C C C C C C
14 chr14_58182270 0 58182270 C C C C C C C C A A A A C C C C C C A A
14 chr14_58197404 0 58197404 A A A A A A A A A A A A A A A T A A A A
14 chr14_58213924 0 58213924 T T T T T T T T T T T T T T A T T T T T
14 chr14_58264791 0 58264791 G G G G G G G G G G G G G T G G G G G G
14 chr14_58281430 0 58281430 T T T T T T T T T T T T T T T T G G T T
14 chr14_58312677 0 58312677 G G G G G G G G C C C C G G G G G G C C
14 chr14_58350760 0 58350760 G G C C C C G G C C C C C C C C C C C C
14 chr14_58355408 0 58355408 T T T T T T T T T T T T G T T T T T T T
14 chr14_58367105 0 58367105 T T T T T T T T T T T T T T T T G G T T
14 chr14_58392383 0 58392383 C C C C C C C C C C C C C C C G C C C C
14 chr14_58399258 0 58399258 T T A A T T T T T T T T T T T T T T T T
14 chr14_58399629 0 58399629 G G G G G G G G T T T T G G G G G G T T
14 chr14_58417847 0 58417847 C C C C C C C C G G G G C C C C C C G G
14 chr14_58418520 0 58418520 G G G G G G G G C C C C G G G G G G C C
14 chr14_58471552 0 58471552 C C C C C C C C C C C C A C C C C C C C
14 chr14_58494457 0 58494457 A A A A A T A A A A A A A A A A A A A A
14 chr14_58545512 0 58545512 G G T T T T T T T T T T T T T T T T T T
14 chr14_58549782 0 58549782 T T T T A A T T T T T T T T T T T T T T
14 chr14_58561789 0 58561789 A A A A A A A A A A A A A A A A C C A A
14 chr14_58685737 0 58685737 A C C C C C C C C C C C C C C C C C C C
14 chr14_58758382 0 58758382 C C C C C C C C G G G G C C G G G G G G
14 chr14_58761898 0 58761898 G G G G G G G G G G G G G T G G G G G G
14 chr14_58771373 0 58771373 C C C C C C G G C C C C C C C C C C C C
14 chr14_58777468 0 58777468 A A A T A A A A A A A A A A A A A A A A
14 chr14_58779564 0 58779564 C C G G C G C C G G G G G G G G G G G G
14 chr14_58792443 0 58792443 G G G G G G G G G G G G G G G G C C G G
14 chr14_58792809 0 58792809 A A A A A A A A T T T T A A A A A A T T
14 chr14_58801781 0 58801781 T T T T T T T T T T T T T T T T G G T T
14 chr14_58806611 0 58806611 G G C G G G G G G G G G G G G G G G G G
14 chr14_58826629 0 58826629 A A A A A A A A C C C C A A A A A A C C
14 chr14_58833704 0 58833704 T T T T T T T T G G G G T T T T T T G G
14 chr14_58844935 0 58844935 C C G G G G C C C C C C C C C C C C C C
14 chr14_58866964 0 58866964 C C C C C C C C C C C G C C C C C C C C
14 chr14_58883771 0 58883771 G G C C C G G G C C C C C C C C C C C C
14 chr14_58903461 0 58903461 G G G G G G G G C C C C G G G G G G C C
14 chr14_58913208 0 58913208 G G G T G G G G G G G G G G G G G G G G
14 chr14_58914402 0 58914402 G G G G T T G G G G G G G G G G G G G G
14 chr14_58921985 0 58921985 G G G G G G G G C G G G G G G G G G G G
14 chr14_58931393 0 58931393 A A A A A A A A A A A A A C A A A A A A
14 chr14_58942269 0 58942269 A A A A A A A A T T T T A A A A A A T T
14 chr14_58945859 0 58945859 G G G G G G G G C C C C G G G G G G C C
14 chr14_58946258 0 58946258 C C C C C C C G C C C C C C C C C C C C
14 chr14_58969048 0 58969048 G G G G G G T T G G G G G G G G G G G G
14 chr14_58975589 0 58975589 C C C C C C C C C C C C C C C C C G C C
14 chr14_59021788 0 59021788 C C C C C C C C G G G G C C C C C C G G
14 chr14_59024963 0 59024963 T T T T T T T T T T T T G G T T T T T T
14 chr14_59039099 0 59039099 C C C C C C C C A A A A C C C C C C A A
14 chr14_59050885 0 59050885 C C C C C C C C G G G G C C C C C C G G
14 chr14_59066171 0 59066171 T T T T T T T T T T T T G T T T T T T T
14 chr14_59085790 0 59085790 C C C C C C C C C C C C C C C G C C C C
14 chr14_59092155 0 59092155 A A A A A A A A A T A A A A A A A A T T
14 chr14_59095731 0 59095731 T T G G G G T T T T T T T T T T T T T T
14 chr14_59145400 0 59145400 G G C C C G G G G G G G G G G G G G G G
14 chr14_59147742 0 59147742 G G G G G G G G G G G G G G G G T T G G
14 chr14_59159890 0 59159890 A A A A A A A A C C C C A A A A A A C C
14 chr14_59161738 0 59161738 G G T T T T G G G G G G T T T T T T G G
14 chr14_59167832 0 59167832 C C C C C C C C C C C C A C C C C C C C
14 chr14_59206207 0 59206207 T T T T G G T T T T T T T T T T T T T T
14 chr14_59240858 0 59240858 A A A A A A A A T T T T A A A A A A T T
14 chr14_59243647 0 59243647 T T G G G G T T T T T T G G G G G G T T
14 chr14_59264757 0 59264757 G G G G G G G G C C G G G G G G G G G G
14 chr14_59274885 0 59274885 A A A A A A A C A A A A A A A A A A A A
14 chr14_59287367 0 59287367 A A A A A A A A C C C C A A A A A A C C
14 chr14_59302612 0 59302612 T T G G G G T T G G G G G G G G G G G G
14 chr14_59320238 0 59320238 C C C C C C A C C C C C C C C C C C C C
14 chr14_59370284 0 59370284 T T T T T T A T T T T T T T T T T T T T
14 chr14_59432060 0 59432060 G G C C G G G G G G G G G G G G G G G G
14 chr14_59485824 0 59485824 G G G G G G G G C C C C G G G G G G C C
14 chr14_59498749 0 59498749 G G G G G G G G G G G G G G G G T T G G
14 chr14_59512720 0 59512720 C C C C C C C C G G G G C C C C C C G G
14 chr14_59524273 0 59524273 G G G G G G G G C C C C G G G G G G C C
14 chr14_59526339 0 59526339 C C C C C C C C C C C C C C A A C C C C
14 chr14_59545568 0 59545568 T T T T T T T T T T T T T T A T T T T T
14 chr14_59592841 0 59592841 T T T T T T T T A A A A T T T T T T A A
14 chr14_59600406 0 59600406 C C C C C C C C A A A A C C C C C C A A
14 chr14_59606379 0 59606379 A A T T T T A A A A A A A A A A A A A A
14 chr14_59615561 0 59615561 A A A A A A A T A A A A A A A A A A A A
14 chr14_59638293 0 59638293 T T T T T T T T T T G G T T T T T T T T
14 chr14_59645479 0 59645479 G G G G C G G G G G G G G G G G G G G G
14 chr14_59655209 0 59655209 G G G G G G G G G G G G G G G G C C G G
14 chr14_59664362 0 59664362 C C C C C C C C C C C C C C C C G G C C
14 chr14_59684900 0 59684900 T T G T T T T T T T T T T T T T T T T T
14 chr14_59693052 0 59693052 C C C C C C C C G G G G C C C C C C G G
14 chr14_59754400 0 59754400 G G G G G G G G G G G G G T G G G G G G
14 chr14_59776421 0 59776421 A C C C C C C C C C C C C C C C C C C C
14 chr14_59794573 0 59794573 G G C G G G G G G G G G G G G G G G G G
14 chr14_59825080 0 59825080 A A T T T T T T T T T T T T T T T T T T
14 chr14_59866538 0 59866538 A A A C A A A A A A A A A A A A A A A A
14 chr14_59881533 0 59881533 A A A A A A A A A A A A A T A A A A A A
14 chr14_59886280 0 59886280 C C C C C C C C C C C C C C C C G G C C
14 chr14_59914696 0 59914696 A A A C C C A A C C C C C C C C C C C C
14 chr14_59921613 0 59921613 A A A A A A A A T T T T A A A A A A T T
14 chr14_59938786 0 59938786 T T T T T T T T A A A A T T T T T T A A
14 chr14_59982407 0 59982407 C C A A A A C C A A A A A A A A A A A A
14 chr14_60063888 0 60063888 C C C C C C C C C C C C C C C C G G C C
14 chr14_60091401 0 60091401 G G G G G G G G G G G G G G C C G G G G
14 chr14_60093324 0 60093324 C C C C C C C C A A A A C C C C C C A A
14 chr14_60133528 0 60133528 G G G G G G G G T T T T G G G G G G T T
14 chr14_60150578 0 60150578 T T G T T T T T T T T T T T T T T T T T
14 chr14_60157912 0 60157912 A A T T T T A A T T T T T T T T T T T T
14 chr14_60162311 0 60162311 G T G G G G G G G G G G G G G G G G G G
14 chr14_60163264 0 60163264 A A A A A A A A A A A A A A C C A A A A
14 chr14_60166225 0 60166225 A A A A A C A A A A A A A A A A A A A A
14 chr14_60171820 0 60171820 T T T T A T T T T T T T T T T T T T T T
14 chr14_60206222 0 60206222 T T T T T T T T T T G T T T T T T T T T
14 chr14_60207356 0 60207356 A A A A A A A A C C C C A A A A A A C C
14 chr14_60213733 0 60213733 T T T T T T T T G G G G T T T T T T G G
14 chr14_60277069 0 60277069 C C C C C C C C C C C C C G C C C C C C
14 chr14_60323327 0 60323327 T T T T T T T T T T T T T T T T G G T T
14 chr14_60335513 0 60335513 G G C G C G G G G G G G G G G G G G G G
14 chr14_60343816 0 60343816 T T T T A T T T T T T T T T T T T T T T
14 chr14_60345047 0 60345047 C C C C C C C C C C C C A C C C C C C C
14 chr14_60353464 0 60353464 C C C C C C C C A A A A C C C C C C A A
14 chr14_60356256 0 60356256 A A A A A A A A C C C C A A A A A A C C
14 chr14_60356869 0 60356869 G G G G G G G G C C C C G G G G G G C C
14 chr14_60421212 0 60421212 T T T T T T T T T T A T T T T T T T T T
14 chr14_60440075 0 60440075 G T T T T T G G T T T T T T T T T T T T
14 chr14_60443710 0 60443710 C C C C C C C C C C C C C C C C A A C C
14 chr14_60446840 0 60446840 A A A A A A A A A A A A A A A A C C A A
14 chr14_60458589 0 60458589 T T T T T T T T G G G G T T T T T T G G
14 chr14_60478501 0 60478501 T T A T T T T T T T T T T T T T T T T T
14 chr14_60480218 0 60480218 G G C C G G G G G G G G G G G G G G G G
14 chr14_60491054 0 60491054 C C C C C C C C G G G G C C C C C C G G
14 chr14_60492314 0 60492314 G T G G G G G G G G G G G G G G G G G G
14 chr14_60492954 0 60492954 G G G G G G G G T T T T G G G G G G T T
14 chr14_60527959 0 60527959 C C C C C C C C A A A A C C C C C C A A
14 chr14_60535587 0 60535587 T T T T G T T T T T T T T T T T T T T T
14 chr14_60570729 0 60570729 T T T T T T T T T T T T A T T T T T T T
14 chr14_60590780 0 60590780 T T T T G T T T T T T T T T T T T T T T
14 chr14_60657943 0 60657943 G G G G G G G G G G G G G T G G G G G G
14 chr14_60669550 0 60669550 T T T T T T T T T T T T G T T T T T T T
14 chr14_60700118 0 60700118 G G G G G G G G T T T T G G G G G G T T
14 chr14_60701800 0 60701800 A A A A A A A A C C C C A A A A A A C C
14 chr14_60718054 0 60718054 A A A A A A A A A A A A T T T T T T A A
14 chr14_60757778 0 60757778 A A A A A A A A T T T T A A A A A A T T
14 chr14_60763746 0 60763746 T T T T T T T T T T T T G T T T T T T T
14 chr14_60770540 0 60770540 C C C C C C C C G G G G C C C C C C G G
14 chr14_60819533 0 60819533 T T T T T T T T T T T T G T T T T T T T
14 chr14_60834989 0 60834989 A A A A A A A A T T T T A A A A A A T T
14 chr14_60843480 0 60843480 G G G G G T G G G G G G G G G G G G G G
14 chr14_60863915 0 60863915 T T T T T T T T T T T T A A T T T T T T
14 chr14_60880156 0 60880156 A A A A A A A A A A A A A A A A C C A A
14 chr14_60906818 0 60906818 C C C C C C C C A A A C C C C C C C A A
14 chr14_60939964 0 60939964 T T T T T T T T T T T T G T T T T T T T
14 chr14_60947702 0 60947702 T T T T T T T T T T T T T T G G T T T T
14 chr14_61014568 0 61014568 C C C C C C C C A C A A C C C C C C C C
14 chr14_61043543 0 61043543 C C C C C C C C C C C C C C C C G G C C
14 chr14_61053522 0 61053522 T T T T T T T T T T T T T T T T A A T T
14 chr14_61066259 0 61066259 G G G G G G G T G G G G G G G G G G G G
14 chr14_61067443 0 61067443 C C A A A C C C C C C C C C C C C C C C
14 chr14_61110842 0 61110842 T T T T T T T T G G G G T T T T T T G G
14 chr14_61117055 0 61117055 C C C C C C C C G G G G C C C C C C G G
14 chr14_61119441 0 61119441 G G G G G G G G G G G G G G C C G G G G
14 chr14_61132783 0 61132783 A A A A A A A A A A A A A A A A C C A A
14 chr14_61142042 0 61142042 A A A A A C A A A A A A A A A A A A A A
14 chr14_61161038 0 61161038 C C C C C C C C G G G G C C C C C C G G
14 chr14_61179438 0 61179438 A A A A A A A A A A A A A A C C A A A A
14 chr14_61199650 0 61199650 G G T T G T G G G G G G G G G G G G G G
14 chr14_61219604 0 61219604 A A A A A A A A C C C C A A A A A A C C
14 chr14_61225058 0 61225058 T T T T T T T T A T T T T T T T T T T T
14 chr14_61226476 0 61226476 T T T T T T T T A A A A T T T T T T A A
14 chr14_61241555 0 61241555 T T T T T T T T G G G G T T T T T T G G
14 chr14_61276847 0 61276847 T T T T T T T T T T T T T T T T A T T T
14 chr14_61281759 0 61281759 G G G G G G G G G T G G G G G G G G G G
14 chr14_61297019 0 61297019 C C C G C C C C C C C C C C C C C C C C
14 chr14_61329836 0 61329836 A A A A A A A A T T T T A A A A A A T T
14 chr14_61331737 0 61331737 C C C C C C C C C C C C C G C C C C C C
14 chr14_61337389 0 61337389 A A A A A T A A A A A A A A A A A A A A
14 chr14_61383414 0 61383414 A A A A A A A A C C C C A A A A A A C C
14 chr14_61383632 0 61383632 T T T T T T T T A A A A T T T T T T A A
14 chr14_61385654 0 61385654 T T T T T T T T A A A A T T T T T T A A
14 chr14_61397843 0 61397843 G G G G T T G G T T T T T T T T T T T T
14 chr14_61402334 0 61402334 G G T T T T G G T T T T T T T T T T T T
14 chr14_61418590 0 61418590 G G G G G G G G G G G G G G G T G G G G
14 chr14_61431706 0 61431706 C C C C C C C C C C C G C C C C C C C C
14 chr14_61446982 0 61446982 G G G G G G G G T T T T G G G G G G T T
14 chr14_61458263 0 61458263 C C C C C C C C A C C C C C C C C C C C
14 chr14_61475397 0 61475397 G G G G G T G G G G G G G G G G G G G G
14 chr14_61503798 0 61503798 T T A A A T T T T T T T T T T T T T T T
14 chr14_61536868 0 61536868 C C C C A C C C C C C C C C C C C C C C
14 chr14_61591423 0 61591423 G G G G G G G G G G T T G G G G G G G G
14 chr14_61593283 0 61593283 T T T T T T T T T T T T G T T T T T T T
14 chr14_61631546 0 61631546 G G G G C G G G G G G G G G G G G G G G
14 chr14_61644456 0 61644456 C C C C C C C C C C C C A C C C C C C C
14 chr14_61666141 0 61666141 A A C C C C A A A A A A A A A A A A A A
14 chr14_61669221 0 61669221 C C C C C C C C A A A A C C C C C C A A
14 chr14_61709226 0 61709226 G G C C G G G G G G G G G G G G G G G G
14 chr14_61774043 0 61774043 T T T T T T T T T T A T T T T T T T T T
14 chr14_61777396 0 61777396 C C C C C C C C C C C C C G C C C C C C
14 chr14_61828168 0 61828168 C C C C C C C C C C C C C C C C G G C C
14 chr14_61831228 0 61831228 T T T T T T T T A A A A T T T T T T A A
14 chr14_61932251 0 61932251 C C C C C C C C A A A A C C C C C C A A
14 chr14_61957907 0 61957907 A A A A A A A A T T T T A A A A A A T T
14 chr14_61972625 0 61972625 T T G G G T T T T T T T T T T T T T T T
14 chr14_61973714 0 61973714 G G C C C C C C C C C C C C C C C C C C
14 chr14_62011494 0 62011494 T T T T T T T T T T T T G T T T T T T T
14 chr14_62037864 0 62037864 C C C C C G C C C C C C C C C C C C C C
14 chr14_62041918 0 62041918 A A A T A A A A A A A A A A A A A A A A
14 chr14_62073981 0 62073981 T T T T T T T T T T T T T T A A T T T T
14 chr14_62107345 0 62107345 A A A A T T A A A A A A A A A A A A A A
14 chr14_62119899 0 62119899 T T T T T T T T T T T T G G G G G G T T
14 chr14_62123690 0 62123690 C G G G G G G G G G G G G G G G G G G G
14 chr14_62127453 0 62127453 C C C C C C C C C C C C A C C C C C C C
14 chr14_62128047 0 62128047 C C C C C C C C C C C C C C C C A A C C
14 chr14_62160866 0 62160866 G T T T T T T T T T T T T T T T T T T T
14 chr14_62164418 0 62164418 A A A A A A A A A A A A A A A A C C A A
14 chr14_62170354 0 62170354 C C C C C C C C C C C C C C A C C C C C
14 chr14_62196000 0 62196000 T T T T T T T T A A A A T T T T T T A A
14 chr14_62206972 0 62206972 G G G G G G G G C C C C G G G G G G C C
14 chr14_62300713 0 62300713 A A A A A A A A T T T T A A A A A A T T
14 chr14_62310217 0 62310217 G G G G G G G G G G G G C C G G G G G G
14 chr14_62336928 0 62336928 A A T T T T A A T T T T T T T T T T T T
14 chr14_62352122 0 62352122 G G C C C C G G C C C C C C C C C C C C
14 chr14_62386348 0 62386348 A A A A A A A A A A A A A A A A A C A A
14 chr14_62396369 0 62396369 T T T T T T T T G G G G T T T T T T G G
14 chr14_62417472 0 62417472 G G G G G G G G C C C C C C C C C C C C
14 chr14_62422824 0 62422824 A C A A A A A A A A A A A A A A A A A A
14 chr14_62443718 0 62443718 C C G G C C C C C C C C C C C C C C C C
14 chr14_62469116 0 62469116 T T T T A T T T T T T T T T T T T T T T
14 chr14_62469167 0 62469167 G G G G G G G G G G G G G G C G G G G G
14 chr14_62479380 0 62479380 A A A A A A A A C C C C A A A A A A C C
14 chr14_62480851 0 62480851 G G G G G G G G T T T T G G G G G G T T
14 chr14_62501717 0 62501717 T T T T T T T T T T T T G G G G G G T T
14 chr14_62505787 0 62505787 T T T T T T T T G G G G T T T T T T G G
14 chr14_62512615 0 62512615 T T T T T T T T G G G G T T T T T T G G
14 chr14_62513822 0 62513822 G T T T T T T T T T T T T T T T T T T T
14 chr14_62514116 0 62514116 A C A A A A A A A A A A A A A A A A A A
14 chr14_62519650 0 62519650 C C C C C C C C A A A A A A A A A A A A
14 chr14_62527967 0 62527967 C C C C C C C C C C C C C C A C A A C C
14 chr14_62539210 0 62539210 G G G G C G G G G G G G G G G G G G G G
14 chr14_62554861 0 62554861 C C C C C C C C C C C C A C C C C C C C
14 chr14_62567956 0 62567956 A A A A A A A A A A A A A A A A A T A A
14 chr14_62569011 0 62569011 G G G G G G G G G G G G G G C G G G G G
14 chr14_62596791 0 62596791 C C C C C C C C A A A A C C C C C C A A
14 chr14_62611394 0 62611394 A A A A A A A A C C C C A A A A A A C C
14 chr14_62621601 0 62621601 G G G G G G G G G G G G G G G T G G G G
14 chr14_62643735 0 62643735 T T T T T T T T A T A A T T T T T T A A
14 chr14_62645138 0 62645138 G G G G G G G G C C C C G G G G G G C C
14 chr14_62646082 0 62646082 G G G G G G G G G G G G G G G G C C G G
14 chr14_62647703 0 62647703 G G G G G G G G C C C C G G G G G G C C
14 chr14_62660261 0 62660261 C C C C C C C C A A A A C C C C C C A A
14 chr14_62670665 0 62670665 C C C C C C C C A A A A C C C C C C A A
14 chr14_62671991 0 62671991 C C C C C C C C A A A A C C C C C C A A
14 chr14_62684437 0 62684437 T T G G T T T T T T T T T T T T T T T T
14 chr14_62688199 0 62688199 A A A A A A A A C C C C A A A A A A C C
14 chr14_62711860 0 62711860 C C C C C C C C C C C C C C A A C C C C
14 chr14_62711923 0 62711923 C C C C C G C C C C C C C C C C C C C C
14 chr14_62717503 0 62717503 C C A C C C C C C C C C C C C C C C C C
14 chr14_62724088 0 62724088 A A A A A A A A A A A A A A A A T T A A
14 chr14_62730805 0 62730805 T T T T T T T T T T A T T T T T T T T T
14 chr14_62737865 0 62737865 A A A A A A A A C C C C A A A A A A C C
14 chr14_62740474 0 62740474 T T T T T T T T T T T T T T T T A A T T
14 chr14_62746072 0 62746072 T T T T T T T T A A A A T T T T T T A A
14 chr14_62746595 0 62746595 T T T T T T T T T T T T T T T T A T T T
14 chr14_62781698 0 62781698 A A A A A A A A C C C C A A A A A A C C
14 chr14_62783849 0 62783849 T T T T T T T T G G G G T T T T T T G G
14 chr14_62807980 0 62807980 G G G G G G G G G T G G G G G G G G G G
14 chr14_62854364 0 62854364 A A A A A T A A A A A A A A A A A A A A
14 chr14_62881612 0 62881612 T T T T T T T T T T A T T T T T T T T T
14 chr14_62882806 0 62882806 G G G G G G G G G T T T G G G G G G T T
14 chr14_62967093 0 62967093 A C C C C C C C C C C C C C C C C C C C
14 chr14_62990238 0 62990238 A A A A A A A A A A A A A A A A C C A A
14 chr14_63006312 0 63006312 T T G G G G T T G G G G G G G G G G G G
14 chr14_63012528 0 63012528 G G G G G G G G G G G G T T G G G G G G
14 chr14_63053422 0 63053422 G G G G G G G G G G G G C G G G G G G G
14 chr14_63102150 0 63102150 G G G G G G G G T T T T G G G G G G T T
14 chr14_63115736 0 63115736 T T T T T T T T T T T T T T T T A A T T
14 chr14_63143744 0 63143744 A A A A A A A A A A A A A T A A A A A A
14 chr14_63158641 0 63158641 C C C C C C C C C C C C C G C C C C C C
14 chr14_63160966 0 63160966 A A A A A A A A C C C C A A A A A A C C
14 chr14_63235599 0 63235599 A A A A A A C C A A A A A A A A A A A A
14 chr14_63254165 0 63254165 G G G G G G G G G G C G G G G G G G G G
14 chr14_63260672 0 63260672 T T T T T T T T T T T T T T G G T T T T
14 chr14_63285883 0 63285883 C C C C C C C C C C C C C C A A C C C C
14 chr14_63294313 0 63294313 A A A A A A A A A A A A A A A C A A A A
14 chr14_63300229 0 63300229 G G G G G G G G T T T T G G G G G G T T
14 chr14_63300539 0 63300539 T T T T T T T T G G G G T T T T T T G G
14 chr14_63304612 0 63304612 C C C C C C C C C C C C C C A A C C C C
14 chr14_63310967 0 63310967 A A A A A A A A A C A A A A A A A A A A
14 chr14_63311964 0 63311964 C C C C C C C C G G G G C C C C C C G G
14 chr14_63347614 0 63347614 G G G G G G G G C C C C G G G G G G G G
14 chr14_63388360 0 63388360 G G G G G G G G C G G G G G G G G G G G
14 chr14_63394560 0 63394560 C C A A C C C C C C C C C C C C C C C C
14 chr14_63407005 0 63407005 C C C C C C C C G G G G C C C C C C G G
14 chr14_63434997 0 63434997 C C C C C C C C C C C C C C A A C C C C
14 chr14_63466621 0 63466621 C C G G G G C C G G G G G G G G G G G G
14 chr14_63479761 0 63479761 G G G G G G G G G G G G C C G G G G G G
14 chr14_63490521 0 63490521 A A A A A T A A A A A A A A A A A A A A
14 chr14_63516923 0 63516923 G G G G G T G G G G G G G G G G G G G G
14 chr14_63544584 0 63544584 T T T T T T T T T T T T T T T T G G T T
14 chr14_63570318 0 63570318 C C A A A A C C A A A A A A A A A A A A
14 chr14_63578204 0 63578204 G G T T T T T T T T T T T T T T T T T T
14 chr14_63612546 0 63612546 A A A A A C A A A A A A A A A A A A A A
14 chr14_63620855 0 63620855 G G G G G G G G C C C C G G G G G G C C
14 chr14_63622809 0 63622809 T T G G T T T T T T T T T T T T T T T T
14 chr14_63624862 0 63624862 A A A A A A A A T T T T A A A A A A T T
14 chr14_63628284 0 63628284 T T T T A T T T T T T T T T T T T T T T
14 chr14_63662429 0 63662429 G G G G G G G G T T T T G G G G G G T T
14 chr14_63725586 0 63725586 G G G G G G G G G T G G G G G G G G G G
14 chr14_63745948 0 63745948 C C C C C C C C A A A A C C C C C C A A
14 chr14_63803431 0 63803431 A A A A A A A A A A A A C C C C C C A A
14 chr14_63811042 0 63811042 G G G G G G G G G G G G C G G G G G G G
14 chr14_63886043 0 63886043 T T T T T T T T T T G G T T T T T T T T
14 chr14_63891874 0 63891874 A A A A A A A A T T T T A A A A A A T T
14 chr14_63895209 0 63895209 C C C C C C C C A A A A C C C C C C A A
14 chr14_63935065 0 63935065 G G G G C G G G G G G G G G G G G G G G
14 chr14_63939331 0 63939331 G G G G G G G G C C C C G G G G G G C C
14 chr14_63942955 0 63942955 T T T T T T G T T T T T T T T T T T T T
14 chr14_63948939 0 63948939 A A A A A A A A A A A A A A A A C C A A
14 chr14_64002388 0 64002388 G G G G G G G G G G G G G G C C G G G G
14 chr14_64015649 0 64015649 A A A A A A A A A A A A A T A A A A A A
14 chr14_64027003 0 64027003 A A A A A A A A A A A A A A A A T T A A
14 chr14_64035954 0 64035954 T T T T T T T T T T A T T T T T T T T T
14 chr14_64065041 0 64065041 C C C C A C C C C C C C C C C C C C C C
14 chr14_64070563 0 64070563 A A A A A A A A A A A A T T A A A A A A
14 chr14_64081887 0 64081887 A A A A A A A A A A A A A A A A C C A A
14 chr14_64084534 0 64084534 T T T T T T T T G G G G T T T T T T G G
14 chr14_64085259 0 64085259 C C C C C C C C G G G G C C C C C C G G
14 chr14_64086309 0 64086309 A A T T T T A T T T T T T T T T T T T T
14 chr14_64098684 0 64098684 A A A A A A A A A A A A A A A A A T A A
14 chr14_64122330 0 64122330 G G G G G G G G G G G G C G G G G G G G
14 chr14_64122888 0 64122888 G G G G G G G G G G G G G T G G G G G G
14 chr14_64143704 0 64143704 T T T T T T T T T T T T T T T T A T T T
14 chr14_64159030 0 64159030 A A A A A A A A T T T T A A A A A A T T
14 chr14_64164457 0 64164457 G G G G G G G G C C C C G G G G G G C C
14 chr14_64204490 0 64204490 A A A A A A A A T T T T A A A A A A T T
14 chr14_64208169 0 64208169 G G C C C G G G C C C C C C C C C C C C
14 chr14_64227307 0 64227307 A A A A A A A A C C C C A A A A A A C C
14 chr14_64261847 0 64261847 C C C C C C C C C C C C A C C C C C C C
14 chr14_64289735 0 64289735 A A A A A A A A C C C C A A A A A A C C
14 chr14_64290880 0 64290880 G G G G G G G G G G G G C C G G G G G G
14 chr14_64297138 0 64297138 A A A A A C A A A A A A A A A A A A A A
14 chr14_64334552 0 64334552 T T T T T T T T A A T T T T T T T T T T
14 chr14_64338506 0 64338506 A A A A A A A A T T T T A A A A A A T T
14 chr14_64371624 0 64371624 T T T T G T T T T T T T T T T T T T T T
14 chr14_64409927 0 64409927 G G G G G G G G G G G T G G G G G G G G
14 chr14_64434596 0 64434596 T T A T T T T T T T T T T T T T T T T T
14 chr14_64497190 0 64497190 T T T T T T T T T T T T T T T T A A T T
14 chr14_64529488 0 64529488 A A A A A A A A A T A A A A A A A A A A
14 chr14_64530252 0 64530252 A T A A A A A A A A A A A A A A A A A A
14 chr14_64551214 0 64551214 C C C G C C C C C C C C C C C C C C C C
14 chr14_64553129 0 64553129 G T T T T T G G T T T T T T T T T T T T
14 chr14_64592522 0 64592522 G G G G G G G G T T T T G G G G G G T T
14 chr14_64621184 0 64621184 A A A A A A A A A A A A A C A A A A A A
14 chr14_64648166 0 64648166 A A A A A A A A A A A A A A A A A C A A
14 chr14_64658716 0 64658716 T T T T A T T T T T T T T T T T T T T T
14 chr14_64669525 0 64669525 C C A A C C C C C C C C C C C C C C C C
14 chr14_64743000 0 64743000 A A A A A A A A A A A C A A A A A A A A
14 chr14_64743972 0 64743972 G G G G G G G G T T T T G G G G G G T T
14 chr14_64752861 0 64752861 G G G G G G G G G G G G T T G G G G G G
14 chr14_64796126 0 64796126 G G G G G G G G G G G G C C G G G G G G
14 chr14_64854071 0 64854071 T T A T A T T T T T T T T T T T T T T T
14 chr14_64854887 0 64854887 C C C C C C C C A A A A C C C C C C A A
14 chr14_64865698 0 64865698 A A A A A A A A A C A A A A A A A A A A
14 chr14_64899798 0 64899798 G G G G G G G G T T T T G G G G G G T T
14 chr14_64922264 0 64922264 A A A A A C A A A A A A A A A A A A A A
14 chr14_64984633 0 64984633 C C C C C C C C C C C C G G C C C C C C
14 chr14_64986029 0 64986029 A A A A A A A A T T T T T T T T T T T T
14 chr14_65039103 0 65039103 C C C C C C C C A A C C C C C C C C C C
14 chr14_65059633 0 65059633 A A A A A A A A A A A A A A A A C C A A
14 chr14_65094099 0 65094099 A A A A A A A A A A A A A A A A A C A A
14 chr14_65096390 0 65096390 G G G G G G G G G G G G G G G G C G G G
14 chr14_65115391 0 65115391 T T T T T T T T T T T T T T T T A A T T
14 chr14_65144976 0 65144976 T T T T A T T T T T T T T T T T T T T T
14 chr14_65154251 0 65154251 C C C C C C C C C C C C C C A C C C C C
14 chr14_65154654 0 65154654 A A A A A A A A A A A A A C A A A A A A
14 chr14_65183181 0 65183181 G G G G G G G G G G G G G T G G G G G G
14 chr14_65193550 0 65193550 T T T T T T A A T T T T T T T T T T T T
14 chr14_65250789 0 65250789 A A A A A A T T A A A A A A A A A A A A
14 chr14_65279547 0 65279547 T T T T G T T T T T T T T T T T T T T T
14 chr14_65351242 0 65351242 T T T T T T T T G G G G T T T T T T G G
14 chr14_65371218 0 65371218 T T T T T T T T G T T T T T T T T T T T
14 chr14_65382410 0 65382410 A A A A A A A A T T T T A A A A A A T T
14 chr14_65484388 0 65484388 A A A A A A A A T T T T A A A A A A T T
14 chr14_65486243 0 65486243 A A A A A A A A C C C C A A A A A A C C
14 chr14_65501087 0 65501087 A A A A A A A A C C C C A A A A A A C C
14 chr14_65549664 0 65549664 A A A A A A A A A A A A A A A C A A A A
14 chr14_65550507 0 65550507 T T T T T T T T T T G T T T T T T T T T
14 chr14_65559804 0 65559804 G G G G G G G G G G G T G G G G G G G G
14 chr14_65560945 0 65560945 G G G G G G G G G G G G G G G G C G G G
14 chr14_65566352 0 65566352 C C C C C C C C C G G G C C C C C C G G
14 chr14_65572143 0 65572143 T T T T T T T T A T T T T T T T T T T T
14 chr14_65598609 0 65598609 T T T T T T T T G G G G T T T T T T G G
14 chr14_65601995 0 65601995 T T T T T T G G T T T T T T T T T T T T
14 chr14_65654119 0 65654119 C C G G C G C C C C C C C C C C C C C C
14 chr14_65656434 0 65656434 A A A A A A A A A A A A A A A A A T A A
14 chr14_65682703 0 65682703 C C C C C C C C G G G G C C C C C C G G
14 chr14_65699661 0 65699661 C C C C C C C C C C C C A A C C C C C C
14 chr14_65723053 0 65723053 A A A A A A A A C C C C A A A A A A C C
14 chr14_65728873 0 65728873 G G C G G G G G G G G G G G G G G G G G
14 chr14_65737110 0 65737110 G G G G G G G G G G G G C C G G G G G G
14 chr14_65759956 0 65759956 G G C C G G G G G G G G G G G G G G G G
14 chr14_65764707 0 65764707 C C A A A A A A A A A A A A A A A A A A
14 chr14_65769522 0 65769522 A A A A A A A A A A A A A A A A C C A A
14 chr14_65774343 0 65774343 T T T T T T T T T T T T T T T T G G T T
14 chr14_65778908 0 65778908 A A A A A A A A C C C C A A A A A A C C
14 chr14_65781132 0 65781132 A A A A A A A A A T A A A A A A A A A A
14 chr14_65789952 0 65789952 C C G G C C C C C C C C C C G G C C C C
14 chr14_65793801 0 65793801 C C C C C G C C C C C C C C C C C C C C
14 chr14_65819096 0 65819096 A A A A A A A A T T T T A A A A A A T T
14 chr14_65839177 0 65839177 C C C C C C C C C C C G C C C C C C C C
14 chr14_65855729 0 65855729 C C C C C C C C C C C C C G C C C C C C
14 chr14_65868787 0 65868787 T T T T T T T T G T T T T T T T T T T T
14 chr14_65872767 0 65872767 G G G G G G G G T T T T G G G G G G T T
14 chr14_65878187 0 65878187 G G G G T T G G G G G G G G G G G G G G
14 chr14_65882535 0 65882535 G G G G G G G G G G G G G G C G G G G G
14 chr14_65885923 0 65885923 A A A A A A A A A T A A A A A A A A A A
14 chr14_65902365 0 65902365 A A A A A A A A A A A A C C A A A A A A
14 chr14_65935135 0 65935135 T T T T T T T T T T G T T T T T T T T T
14 chr14_65973925 0 65973925 C C C G C C C C C C C C C C C C C C C C
14 chr14_66033100 0 66033100 C C C C C C C C C C C G C C C C C C C C
14 chr14_66048106 0 66048106 G G G G C C G G G G G G G G G G G G G G
14 chr14_66070615 0 66070615 G G C G G G G G G G G G G G G G G G G G
14 chr14_66071624 0 66071624 T T T T A A T T T T T T T T T T T T T T
14 chr14_66075457 0 66075457 C C C C C C C C G G G G C C C C C C G G
14 chr14_66075660 0 66075660 T T T T T T T T A T A A T T T T T T T T
14 chr14_66077072 0 66077072 C C A C C C C C C C C C C C C C C C C C
14 chr14_66082236 0 66082236 C C G G C C C C C C C C C C C C C C C C
14 chr14_66125987 0 66125987 A A A A A A A A A A A A A A C C A A A A
14 chr14_66147729 0 66147729 G G G G G G G G G G G G G G G G G T G G
14 chr14_66180551 0 66180551 C C C C C C C C C C A C C C C C C C C C
14 chr14_66188269 0 66188269 G G G G G G G G C G C C G G G G G G C C
14 chr14_66198210 0 66198210 G G T T T T G G G G G G G G G G G G G G
14 chr14_66271300 0 66271300 G G G G C G G G G G G G G G G G G G G G
14 chr14_66308504 0 66308504 T T T T T T T T A A A A T T T T T T A A
14 chr14_66331626 0 66331626 T T T T T T T T G T T T T T T T T T T T
14 chr14_66362463 0 66362463 G G T T T T G G T T T T T T T T T T T T
14 chr14_66394244 0 66394244 C C C C C C C C A A A A C C C C C C A A
14 chr14_66432657 0 66432657 C C C C C C C C G G G G C C C C C C G G
14 chr14_66444914 0 66444914 A A A A A A A A A A A C A A A A A A A A
14 chr14_66486291 0 66486291 C C C C C C C C C G G G C C C C C C G G
14 chr14_66501907 0 66501907 T T T T T T T T G G G G T T T T T T G G
14 chr14_66545644 0 66545644 T T T T A T T T T T T T T T T T T T T T
14 chr14_66594382 0 66594382 G G C C C C G G G G G G G G G G G G G G
14 chr14_66597151 0 66597151 C C C C C C C C C C C C C C C C C G C C
14 chr14_66606603 0 66606603 A A C C C C A A C C C C C C C C C C C C
14 chr14_66611645 0 66611645 C C G G C C C C C C C C C C C C C C C C
14 chr14_66627743 0 66627743 A A A A A A A A A C A A A A A A A A A A
14 chr14_66641087 0 66641087 T T T T T T T T G G G G T T T T T T G G
14 chr14_66657308 0 66657308 G G G G G G G G C C C C G G G G G G C C
14 chr14_66689128 0 66689128 G G G G G G G G G G G G C G G G G G G G
14 chr14_66706555 0 66706555 T T A A T T T T T T T T T T T T T T T T
14 chr14_66710619 0 66710619 T T T T A T T T T T T T T T T T T T T T
14 chr14_66770884 0 66770884 A A A A A A A A T T A T A A A A A A A A
14 chr14_66786377 0 66786377 T T T T A T T T A A A A A A A A A A A A
14 chr14_66793217 0 66793217 G G G G G G G G G G G G G G C G G G G G
14 chr14_66799914 0 66799914 C C C G C C C C C C C C C C C C C C C C
14 chr14_66804321 0 66804321 A A A A C C A A A A A A A A A A A A A A
14 chr14_66816865 0 66816865 A A C C A C A A A A A A A A A A A A A A
14 chr14_66843213 0 66843213 G G G G G G G G G G G T G G G G G G G G
14 chr14_66847221 0 66847221 A A A A A A A A C C C C A A A A A A C C
14 chr14_66929621 0 66929621 A A A A A A A A T T T T A A A A A A T T
14 chr14_66967594 0 66967594 A C A A A A C C A A A A A A A A A A A A
14 chr14_67002524 0 67002524 G G G G G G G G G G G G G G G G T T G G
14 chr14_67014893 0 67014893 A A A A A A A A T T T T A A A A A A T T
14 chr14_67025503 0 67025503 A A A A A A A A A A A A C C A A A A A A
14 chr14_67030222 0 67030222 C C C C C C C C G G G G C C C C C C G G
14 chr14_67079044 0 67079044 T T G T T T T T T T T T T T T T T T T T
14 chr14_67079609 0 67079609 A A A A A A A A A A A A A A A A T T A A
14 chr14_67117309 0 67117309 G G G G G G G G G G G G G T G G G G G G
14 chr14_67122885 0 67122885 T T T T A A T T T T T T T T T T T T T T
14 chr14_67144884 0 67144884 A A A A A A A A A A A A A A A A T T A A
14 chr14_67153006 0 67153006 T T T T T T T T T T T T T T T T G T T T
14 chr14_67188996 0 67188996 C C C G C C C C C C C C C C C C C C C C
14 chr14_67189024 0 67189024 C C C C C C C C A C C C C C C C C C A A
14 chr14_67285670 0 67285670 C C C C C C C C C C C C C C A A C C C C
14 chr14_67289384 0 67289384 A A A A A A A A A A A T A A A A A A A A
14 chr14_67380675 0 67380675 C C C C C C C C A A A A C C C C C C A A
14 chr14_67385458 0 67385458 T T T T A A T T T T T T T T T T T T T T
14 chr14_67409162 0 67409162 T T T T T T T T A A A A T T T T T T A A
14 chr14_67420034 0 67420034 C C C C C C C C C C C C C C G G C C C C
14 chr14_67470114 0 67470114 C C C C C C C C C G C G C C C C C C G G
14 chr14_67483586 0 67483586 A A A A A A A A T T T T A A A A A A A A
14 chr14_67493812 0 67493812 C C G G G G C C G G G G G G G G G G G G
14 chr14_67499068 0 67499068 C C C C C C C C C C C C C G C C C C C C
14 chr14_67505293 0 67505293 T T T T T T T T G T G T T T T T T T T T
14 chr14_67510452 0 67510452 T T G T T T T T T T T T T T T T T T T T
14 chr14_67523762 0 67523762 C C C C C C C C C C C C C G C C C C C C
14 chr14_67528850 0 67528850 C C C C C C C C G G G G C C C C C C G G
14 chr14_67543674 0 67543674 C C C C C C C C A A A A C C C C C C A A
14 chr14_67572888 0 67572888 G G G G C G G G C C C C C C C C C C C C
14 chr14_67673616 0 67673616 T T A A T T T T T T T T T T T T T T T T
14 chr14_67695176 0 67695176 C C C C C C C C G G G G C C C C G G G G
14 chr14_67735476 0 67735476 T T T T T T T T T T T T G G T T T T T T
14 chr14_67752753 0 67752753 G G G G G G G G G T G T G G G G G G G G
14 chr14_67763231 0 67763231 G G G G G G C C G G G G G G G G G G G G
14 chr14_67795473 0 67795473 G G G G G G G G G G G G G T G G G G G G
14 chr14_67813230 0 67813230 T T T T A T T T T T T T T T T T T T T T
14 chr14_67826331 0 67826331 A T T T T T T T T T T T T T T T T T T T
14 chr14_67836440 0 67836440 A A T T A A A A A A A A A A A A A A A A
14 chr14_67858652 0 67858652 C C C C C G C C C C C C C C C C C C C C
14 chr14_68012756 0 68012756 G G G G G G G G G G G G G G T T G G G G
14 chr14_68021144 0 68021144 G G G G G G G G G G G G G T G G G G G G
14 chr14_68052521 0 68052521 T T T T T T T T T T T T G G G T G G T T
14 chr14_68079728 0 68079728 G G G G G G G G T T T T G G G G G G T T
14 chr14_68081927 0 68081927 C C C C C C C C A A A A C C C C C C A A
14 chr14_68093457 0 68093457 T T T T G T T T T T T T T T T T T T T T
14 chr14_68147776 0 68147776 A A A A A C A A A A A A A A A A A A A A
14 chr14_68182815 0 68182815 C C C C C C G G C C C C C C C C C C C C
14 chr14_68195221 0 68195221 G G G G G G G G T T T T G G G G G G T T
14 chr14_68228349 0 68228349 G G G G G G G G C C C C G G G G G G C C
14 chr14_68253868 0 68253868 G G G G G G G G T T G G G G G G G G G G
14 chr14_68268851 0 68268851 A A T T A T A A T T T T A A A A A A T T
14 chr14_68345567 0 68345567 A A A A A A A A A A A A A A C C A A A A
14 chr14_68395483 0 68395483 G G G G G G G G G G G G G G C C G G G G
14 chr14_68410218 0 68410218 C C C C C C C C C C C C C C A A C C C C
14 chr14_68413117 0 68413117 G G G G G G G G T T G T G G G G G G T T
14 chr14_68435983 0 68435983 T T T T T T T T T T T T G T T T T T T T
14 chr14_68438909 0 68438909 G G G G G G G G G T T T G G G G G G T T
14 chr14_68440063 0 68440063 A T A A A A A A A A A A A A A A A A A A
14 chr14_68481555 0 68481555 G G C C C G G G G G G G G G G G G G G G
14 chr14_68539930 0 68539930 G G G G G G G G C C C C G G G G G G C C
14 chr14_68544821 0 68544821 A A A A A A A A T T T T A A A A A A T T
14 chr14_68561228 0 68561228 T T G G T T T T T T T T T T T T T T T T
14 chr14_68576363 0 68576363 G G G G G G G G T T T T G G G G G G T T
14 chr14_68593963 0 68593963 C C C C C C C C C C C C C C C G C C C C
14 chr14_68595494 0 68595494 G G G G G G G G C G G G G G G G G G G G
14 chr14_68597909 0 68597909 C C C C C C G G C C C C C C C C C C C C
14 chr14_68600011 0 68600011 C C C C C C C C A A A A A A A A A A A A
14 chr14_68643628 0 68643628 C C C C C C C C A A A A C C C C C C A A
14 chr14_68664431 0 68664431 G G G G G G G G C C C C G G G G G G C C
14 chr14_68680763 0 68680763 A A A A A A A A C C C C A A A A A A C C
14 chr14_68714629 0 68714629 C C C C C C C C C C A C C C C C C C C C
14 chr14_68717828 0 68717828 C C C C C C C C G G C G C C C C C C C C
14 chr14_68724101 0 68724101 T T T T T T T T G G G G T T T T T T G G
14 chr14_68731669 0 68731669 T T T T T T T T G G G G T T T T T T G G
14 chr14_68759716 0 68759716 T T T T T T T T T T T T A T T T T T T T
14 chr14_68821327 0 68821327 T T T T T T T T T T T T G T T T T T T T
14 chr14_68832177 0 68832177 C C C C C C C C C C C C A C A A A A C C
14 chr14_68851498 0 68851498 G G G G G T G G G G G G G G G G G G G G
14 chr14_68851689 0 68851689 G G G G G G G G G G G G G G T T G G G G
14 chr14_68867116 0 68867116 C C C C C C G G C C C C C C C C C C C C
14 chr14_68902109 0 68902109 A A A A A A A A A A A A A A A A T T A A
14 chr14_68919403 0 68919403 G G G G G G G G G G G G T T T T G G G G
14 chr14_68922953 0 68922953 C C C C C C C C C C C C C C G G C C C C
14 chr14_68924950 0 68924950 T T T T T T G G T T T T T T T T T T T T
14 chr14_68952765 0 68952765 C C C C C C C C C C C C C C A A C C C C
14 chr14_68963387 0 68963387 A A A A A A A A A A A A A C A A A A A A
14 chr14_68966338 0 68966338 G G G G G G G G G G G G C G G G G G G G
14 chr14_68981322 0 68981322 G G T T T T G G G G G G G G G G G G G G
14 chr14_68989051 0 68989051 T T G G T T T T T T T T T T T T T T T T
14 chr14_69013013 0 69013013 A A A A A A A A A A A A A T A A A A A A
14 chr14_69018376 0 69018376 A A A A A A A A A A A A A A A C A A A A
14 chr14_69109458 0 69109458 A A C C C C C C C C C C C C C C C C C C
14 chr14_69111972 0 69111972 A A A C A A A A A A A A A A A A A A A A
14 chr14_69122578 0 69122578 G G G G G T G G G G G G G G G G G G G G
14 chr14_69147371 0 69147371 G G G G G G G G T T T T G G G G G G T T
14 chr14_69177396 0 69177396 A A A A A A A A A A A A A A A C A A A A
14 chr14_69180643 0 69180643 G G G G G G G G G G G T G G G G G G G G
14 chr14_69193796 0 69193796 G G G G G G G G G G G G G G C C G G G G
14 chr14_69222448 0 69222448 G G G G G G G G G G G G G G G T G G G G
14 chr14_69281605 0 69281605 G G G G G G G G G G G G G G G G C G G G
14 chr14_69286737 0 69286737 T T T T T T T T A A A A T T T T T T T T
14 chr14_69294355 0 69294355 G G G G G G G G G G G T G G G G G G G G
14 chr14_69300822 0 69300822 A A A A A A A A A A A C A A A A A A A A
14 chr14_69304975 0 69304975 C C C C C C C C G G G G C C C C C C G G
14 chr14_69309007 0 69309007 C C G G G G C C G G G G G G G G G G G G
14 chr14_69339849 0 69339849 T T T T T T T T T T T T T T G G T T T T
14 chr14_69345039 0 69345039 A A A A A A A A A A A A A A A A C C A A
14 chr14_69366065 0 69366065 A A A A A A A A A A A A A A A C A A A A
14 chr14_69401837 0 69401837 A C C C C C A A C C C C C C C C C C C C
14 chr14_69440247 0 69440247 T T T T T T T T A A A T T T T T T T A A
14 chr14_69498854 0 69498854 T T T T T T T T T T T T G T T T T T T T
14 chr14_69502953 0 69502953 C C A A A A C C A A A A A A A A A A A A
14 chr14_69508814 0 69508814 A A A A C C A A A A A A A A A A A A A A
14 chr14_69509566 0 69509566 C C C C C C C C C C A C C C C C C C C C
14 chr14_69510721 0 69510721 A A A A A A A A A A A C A A A A A A A A
14 chr14_69561153 0 69561153 T T T T T T T T G G G G T T T T T T G G
14 chr14_69576099 0 69576099 A A A A A T A A A A A A A A A A A A A A
14 chr14_69626596 0 69626596 A A C C A A A A A A A A A A A A A A A A
14 chr14_69649289 0 69649289 G G G G G G G G T T T T G G G G G G T T
14 chr14_69676629 0 69676629 C C A A A C C C A A A A C C C C C C A A
14 chr14_69690614 0 69690614 T T T T T T T T T T T T G T T T T T T T
14 chr14_69697247 0 69697247 C C C C C C G G C C C C C C C C C C C C
14 chr14_69754950 0 69754950 T T G G G G G G G G G G G G G G G G G G
14 chr14_69756851 0 69756851 T T T T T T T T T T T T T T T T G G T T
14 chr14_69777467 0 69777467 G G G G G G G G T T T T G G G G G G T T
14 chr14_69778375 0 69778375 A A A A A A A A A C A C A A A A A A A A
14 chr14_69780401 0 69780401 G G G G G G G G C C C C G G G G G G C C
14 chr14_69859733 0 69859733 C C C C C G C C C C C C C C C C C C C C
14 chr14_69880625 0 69880625 C C C C C C C C G G G G C C C C C C G G
14 chr14_69897945 0 69897945 G G G G G G G G G G G G G T G G G G G G
14 chr14_69916891 0 69916891 G G G G G G G G C C C C G G G G G G C C
14 chr14_69940467 0 69940467 A A A A A A A A T T T T A A A A A A T T
14 chr14_69943747 0 69943747 C C C C C C C C C C C C C G C C C C C C
14 chr14_69944457 0 69944457 A A A A A T A A A A A A A A A A A A A A
14 chr14_69946558 0 69946558 A A A C A C A A A A A A A A A A A A A A
14 chr14_69952466 0 69952466 A A A A A A A A T T T T A A A A A A T T
14 chr14_69962513 0 69962513 A A A A A T A A A A A A A A A A A A A A
14 chr14_69995364 0 69995364 C C C C C C C C C C C C C G C C C C C C
14 chr14_70007980 0 70007980 G G G G G G G G G G G G G T G G G G G G
14 chr14_70012582 0 70012582 G T T T T T G G T T T T T T T T T T T T
14 chr14_70073556 0 70073556 C C C C C G C C C C C C C C C C C C C C
14 chr14_70079747 0 70079747 C C C C C C C C C C C C C G C C C C C C
14 chr14_70113560 0 70113560 A A A A A A A A C C C C A A A A A A C C
14 chr14_70151214 0 70151214 A A A A A A A A C C C C A A A A A A C C
14 chr14_70155119 0 70155119 T T T T T T T T T T T T A T T T T T T T
14 chr14_70188776 0 70188776 T T T T T T T T T T T T A T T T T T T T
14 chr14_70210632 0 70210632 T T T T T T T T A A A A T T T T T T A A
14 chr14_70224673 0 70224673 C C C C C C C C C C C C A C C C C C C C
14 chr14_70257637 0 70257637 G G G G G G G G G G G G G G G G C C G G
14 chr14_70278042 0 70278042 T T T T T T T T A T T T T T T T T T T T
14 chr14_70286664 0 70286664 G G G G G G G G C C C C G G G G G G C C
14 chr14_70293162 0 70293162 C C C C C C C C C C C C C C G G C C C C
14 chr14_70311228 0 70311228 C C C C C C C C C C C C C C C C G G C C
14 chr14_70317794 0 70317794 C C G G G G C C G G G G G G G G G G G G
14 chr14_70328266 0 70328266 T T T T T T T T G G G G T T T T T T G G
14 chr14_70331725 0 70331725 C C C C C C C C C G C G C C C C C C G G
14 chr14_70338486 0 70338486 T T T T T T T T G T G T T T T T T T T T
14 chr14_70348619 0 70348619 C C A A A A C C C C C C C C A A C C C C
14 chr14_70354164 0 70354164 G G G G G T G G G G G G G G G G G G G G
14 chr14_70364334 0 70364334 C C C C C G C C C C C C C C C C C C C C
14 chr14_70412907 0 70412907 T T T T T T T T T T T T T T T T G G T T
14 chr14_70495273 0 70495273 C C C C C C G G C C C C C C C C C C C C
14 chr14_70512187 0 70512187 G G C G G G G G G G G G G G G G G G G G
14 chr14_70523982 0 70523982 G G C G G G G G G G G G G G G G G G G G
14 chr14_70576273 0 70576273 A A A A A A A A A A A A C C A A A A A A
14 chr14_70579333 0 70579333 G G G G G G G G C C C C G G G G G G C C
14 chr14_70587700 0 70587700 A A A A A A A A A A A A A A A T A A A A
14 chr14_70603641 0 70603641 A A A A C C A A A A A A A A A A A A A A
14 chr14_70647878 0 70647878 A A A A A A A A C C C C A A A A A A C C
14 chr14_70662045 0 70662045 C C C C C C C C A A A A C C C C C C A A
14 chr14_70681388 0 70681388 T T T T T T T T T T T T G G T T T T T T
14 chr14_70690100 0 70690100 A A A A A A A A A A A A A A A A C C A A
14 chr14_70690900 0 70690900 G G G G G G G G C C C C G G G G G G C C
14 chr14_70726583 0 70726583 A A A A C C A A A A A A A A A A A A A A
14 chr14_70728259 0 70728259 C C A A A A C C A A A A A A A A A A A A
14 chr14_70751001 0 70751001 T T G G G G T T G G G G G G G G G G G G
14 chr14_70765848 0 70765848 A A A A A A C C A A A A A A A A A A A A
14 chr14_70781495 0 70781495 A A A A A A A A C C C C A A A A A A C C
14 chr14_70786239 0 70786239 G G G G C G G G G G G G G G G G G G G G
14 chr14_70788281 0 70788281 G G T T G G G G G G G G G G G G G G G G
14 chr14_70796953 0 70796953 T T T T T T T T G G T T T T T T T T G G
14 chr14_70802396 0 70802396 T T T T T T T T T T T T G T T T T T T T
14 chr14_70809366 0 70809366 A A A A A A A A T T A T A A A A A A T T
14 chr14_70813236 0 70813236 G G G G G T G G G G G G G G G G G G G G
14 chr14_70835337 0 70835337 C G C C G G G G C C C C G G G G G G C C
14 chr14_70835572 0 70835572 C C C C C C C C A A A A C C C C C C A A
14 chr14_70843747 0 70843747 T T T T T T T T G G G G T T T T T T G G
14 chr14_70849458 0 70849458 A A A A A A A A A A A A T T T T T T A A
14 chr14_70871459 0 70871459 A A A A A A A A A A A C A A A A A A A A
14 chr14_70877780 0 70877780 A A C C C C A A A A A A A A A A A A A A
14 chr14_70880017 0 70880017 G G G G C G G G G G G G G G G G G G G G
14 chr14_70905405 0 70905405 T T T T T T T T T T T T G T T T T T T T
14 chr14_70906491 0 70906491 A A A A A A A A A A A A A C A A A A A A
14 chr14_70913901 0 70913901 T T T T T T T T G T T T T T T T T T T T
14 chr14_70924267 0 70924267 T T T T T T T T T T T T A T T T T T T T
14 chr14_70929413 0 70929413 G G G G G G G G C C C C G G G G G G C C
14 chr14_70936735 0 70936735 A A A T A A A A A A A A A A A A A A A A
14 chr14_70938922 0 70938922 C C C C C C C C A A A A C C C C C C A A
14 chr14_70954853 0 70954853 C C C C C C C C C C C C C C G G C C C C
14 chr14_70973583 0 70973583 G G G G G G G G C C C C G G G G G G C C
14 chr14_70984696 0 70984696 G G C G C C G G G G G G G G G G G G G G
14 chr14_70989506 0 70989506 A A A A A T A A A A A A A A A A A A A A
14 chr14_70999100 0 70999100 G G G G G G G G G G G G G G G T G G G G
14 chr14_71006530 0 71006530 G G G G G G G G G T G G G G G G G G G G
14 chr14_71012989 0 71012989 C C C C C C C C G G G G C C C C C C G G
14 chr14_71062473 0 71062473 T T A A A T T T T T T T T T T T T T T T
14 chr14_71138945 0 71138945 A A A A A A A A A A A T A A A A A A A A
14 chr14_71180137 0 71180137 T T T T T T T T T T T T G T T T T T T T
14 chr14_71205069 0 71205069 G G G G G G G G G G G G C G G G G G G G
14 chr14_71226008 0 71226008 C C C C C C C C C C C C G G C C G G C C
14 chr14_71240815 0 71240815 C C C C C C C C C C C G C C C C C C C C
14 chr14_71242613 0 71242613 C C C C C C C C A A A C C C C C C C A A
14 chr14_71248618 0 71248618 G G G G G G G G C C C C G G G G G G C C
14 chr14_71265015 0 71265015 G G G G G G G G G G G G G G T T G G G G
14 chr14_71283657 0 71283657 G G G G G G G G T T T T G G G G G G T T
14 chr14_71301668 0 71301668 T T T T T T T T A A A A T T T T T T A A
14 chr14_71325820 0 71325820 G G G G C G G G G G G G G G G G G G G G
14 chr14_71332149 0 71332149 G G G G G G G G C C C C G G G G G G C C
14 chr14_71354616 0 71354616 A A A A A A A A A C A C A A A A A A A A
14 chr14_71363827 0 71363827 A A A A A A A A A T A A A A A A A A A A
14 chr14_71409361 0 71409361 C C C C C C C C G G G G C C C C C C G G
14 chr14_71426068 0 71426068 T T T T T T T T A A A A T T T T T T A A
14 chr14_71428625 0 71428625 G G C C C C G G C C C C C C C C C C C C
14 chr14_71431774 0 71431774 T T T T T T T T A A A A A A A A A A A A
14 chr14_71470230 0 71470230 G G G G G G G G T T T T G G G G G G T T
14 chr14_71481170 0 71481170 G G G G G G G G G G G G G T G G G G G G
14 chr14_71483715 0 71483715 A A A A A A A A T T T T A A A A A A T T
14 chr14_71505372 0 71505372 G G G G G G G G G G G G G T G G G G G G
14 chr14_71536761 0 71536761 G G G G G G G G G G G G G T G G G G G G
14 chr14_71570344 0 71570344 T T T T T T T T T T T T G T T T T T T T
14 chr14_71615852 0 71615852 T T T T T T T T A T T T T T T T T T T T
14 chr14_71655349 0 71655349 T T T T G T T T T T T T T T T T T T T T
14 chr14_71704161 0 71704161 G G G G G G G G T T T T G G G G G G T T
14 chr14_71710777 0 71710777 T T G G T T T T T T T T T T T T T T T T
14 chr14_71715843 0 71715843 C C C C A A C C C C C C C C C C C C C C
14 chr14_71742997 0 71742997 A A A A A A A A A A A A C C C C A A A A
14 chr14_71751100 0 71751100 G G G G G G G G G G G G C G G G G G G G
14 chr14_71766391 0 71766391 G G G G C G G G G G G G G G G G G G G G
14 chr14_71813203 0 71813203 T T T T T T T T A T T T T T T T T T T T
14 chr14_71816420 0 71816420 T T T T T T T T T T T T T T T T A A T T
14 chr14_71819163 0 71819163 C G C C C C C C C C C C C C C C C C C C
14 chr14_71820971 0 71820971 T T T T T T T T T T T T G G T T T T T T
14 chr14_71852667 0 71852667 T T T T T T T T A A A A T T T T T T A A
14 chr14_71890532 0 71890532 T T T T T T T T G G G G T T T T T T G G
14 chr14_71902591 0 71902591 A C C C C C C C C C C C C C C C C C C C
14 chr14_71907544 0 71907544 A A A C C C A A A A A A A A A A A A A A
14 chr14_71923498 0 71923498 G G G G G G G G G G G G G G G G C G G G
14 chr14_71926262 0 71926262 T T T T T T T T A A A A T T T T T T A A
14 chr14_71926794 0 71926794 G G G G G G G G T T T T G G G G T T T T
14 chr14_71934192 0 71934192 T T G T T T T T T T T T T T T T T T T T
14 chr14_71943498 0 71943498 T T T T T T T T G G G T T T T T T T T T
14 chr14_71947792 0 71947792 C C C C C C C C C C C C C C A A C C C C
14 chr14_71949901 0 71949901 A A A A A A A A A A A A A A C C A A A A
14 chr14_71952231 0 71952231 G G C C C C C C C C C C C C C C C C C C
14 chr14_71968374 0 71968374 C C C C C C C C C G C C C C C C C C C C
14 chr14_71977392 0 71977392 G G G G C G G G G G G G G G G G G G G G
14 chr14_71997106 0 71997106 C C C C C C C C C C C C G G C C C C C C
14 chr14_71997418 0 71997418 C C C C C C A A C C C C C C C C C C C C
14 chr14_71998252 0 71998252 T T T T T T T T G G G G T T T T T T G G
14 chr14_72001457 0 72001457 G G G G G G G G G G G G G G T T G G G G
14 chr14_72006282 0 72006282 T T G G G T T T T T T T T T T T T T T T
14 chr14_72018762 0 72018762 G G G G G G G G C G G G C G C C C C G G
14 chr14_72028532 0 72028532 C C G G G G C C G G G G G G G G G G G G
14 chr14_72049601 0 72049601 C C C C C C C C G G G G G G C C G G G G
14 chr14_72063167 0 72063167 G G G G G G G G C C G G G G G G G G G G
14 chr14_72079672 0 72079672 A A A A A A T T A A A A A A A A A A A A
14 chr14_72082217 0 72082217 C C C C C C C C A A A A C C C C C C A A
14 chr14_72114504 0 72114504 G G G G G G G G G G G G G T G G G G G G
14 chr14_72196984 0 72196984 C C C C C C C C C C C C C C A C C C C C
14 chr14_72218814 0 72218814 C C C C C C C C A A A A C C C C C C A A
14 chr14_72241155 0 72241155 C C C G G G C C G G G G C C C C C C G G
14 chr14_72242454 0 72242454 C C C C C C C C A A A A C C C C C C A A
14 chr14_72249163 0 72249163 C C C C C C C C A A A A C C C C C C A A
14 chr14_72274129 0 72274129 G G G G G G G G G G G G G G G G C G G G
14 chr14_72279219 0 72279219 T T T T T T T T G G G G T T T T T T G G
14 chr14_72283920 0 72283920 G G G G G G G G G G G G G G G G C G G G
14 chr14_72302391 0 72302391 C C C C C C C C G G C C C C C C C C G G
14 chr14_72315988 0 72315988 C C C C C C C C C C C C C C C C G G C C
14 chr14_72339326 0 72339326 C C C C C C C C A A A A C C C C C C A A
14 chr14_72362432 0 72362432 T T G G G G G G G G G G G G G G G G G G
14 chr14_72368287 0 72368287 A A C C C C C C C C C C C C C C C C C C
14 chr14_72371374 0 72371374 C C C C C C C C C C C C C C A A C C C C
14 chr14_72379429 0 72379429 T T T T T T T T A A A A T T T T T T A A
14 chr14_72386397 0 72386397 G G G G G G G G G G G G G G G G G T G G
14 chr14_72410066 0 72410066 T T T T A T T T T T T T T T T T T T T T
14 chr14_72419068 0 72419068 G G G G G G G G C C C C C C G G G G C C
14 chr14_72422519 0 72422519 C C C C C C C C C C C C G G C C C G C C
14 chr14_72434808 0 72434808 A A A A A A A A A A C C A A A A A A C C
14 chr14_72470616 0 72470616 A A A A A T A A A A A A A A A A A A A A
14 chr14_72498634 0 72498634 T T T T A T T T T T T T T T T T T T T T
14 chr14_72510546 0 72510546 A A A A A A A A A C A A A A A A A A A A
14 chr14_72512003 0 72512003 A A A A A A A A A A A A A A A A C C A A
14 chr14_72512905 0 72512905 A A A T A T A A A A A A A A A A A A A A
14 chr14_72522726 0 72522726 G G G G G G G G C C G G G G G G G G G G
14 chr14_72533875 0 72533875 C C C C C C C C C C A C C C C C C C C C
14 chr14_72546514 0 72546514 G G G G G G G G C C C C G G G G G G C C
14 chr14_72574141 0 72574141 T T T T T T T T G G G G T T T T T T G G
14 chr14_72594794 0 72594794 T T G G G G T T T T T T T T T T T T T T
14 chr14_72595987 0 72595987 C C A A A A A A A A A A A A A A A A A A
14 chr14_72615803 0 72615803 T T T T T T T T A A A A T T T T T T A A
14 chr14_72632132 0 72632132 T T T T T T T T T T T T T T T T G T T T
14 chr14_72649249 0 72649249 T T T T T T T T G G G G T T T T T T G G
14 chr14_72654670 0 72654670 T T T T T T T T G G G G T T T T T T G G
14 chr14_72655839 0 72655839 G G T T T T G G T T T T T T T T T T T T
14 chr14_72678197 0 72678197 C C C C C C C C A A A A C C C C C C A A
14 chr14_72685902 0 72685902 C C C C C C C C C C C C A A A A A A C C
14 chr14_72713723 0 72713723 G G G G G G G G G G G G G G C C G G G G
14 chr14_72750514 0 72750514 G G G G G G G G G G G G C G C C G G G G
14 chr14_72763600 0 72763600 T T T T T T T T A A A A T T T T T T A A
14 chr14_72779055 0 72779055 T T T T T T T T T T T T T T T T A T T T
14 chr14_72781048 0 72781048 T T T T T T T T G G G G T T T T T T G G
14 chr14_72806950 0 72806950 C C C C C C C C C C C C C G C C C C C C
14 chr14_72838736 0 72838736 C C C C C C C C C C C C G G G G G G C C
14 chr14_72838969 0 72838969 A A A A A A A A A A A A A A A T A A A A
14 chr14_72850196 0 72850196 C G C C C C C C C C C C C C C C C C C C
14 chr14_72855885 0 72855885 A A A A A A A A A A A C A A A A A A A A
14 chr14_72859817 0 72859817 G G G G G G G G G G C G G G G G G G G G
14 chr14_72900357 0 72900357 G G G G G G G G T T T T G G G G G G T T
14 chr14_72908797 0 72908797 T T T T T T T T A A A A T T T T T T A A
14 chr14_72913319 0 72913319 C C C C C C C C C G G G C C C C C C G G
14 chr14_72918940 0 72918940 C C A C C C C C C C C C C C C C C C C C
14 chr14_72939995 0 72939995 T T T T T T T T T T T T T T T T A A T T
14 chr14_72957336 0 72957336 C C G G C G C C C C C C C C C C C C C C
14 chr14_72967065 0 72967065 C C C C C C C C C C C C C C C G G G C C
14 chr14_72969649 0 72969649 G G G G C G G G G G G G G G G G G G G G
14 chr14_72975042 0 72975042 C C C C C C C C C C C C G G C C C C C C
14 chr14_72975372 0 72975372 G G G G G G G G T T T T G G G G G G T T
14 chr14_72996753 0 72996753 G G T T T T G G T T T T T T T T T T T T
14 chr14_73004431 0 73004431 C C C C C C C C A A A A A A A A A A A A
14 chr14_73085690 0 73085690 T T T T T T T T T T T T A T T T T T T T
14 chr14_73094042 0 73094042 T T T T T T T T A T A T T T T T T T T T
14 chr14_73098500 0 73098500 C C C C C G C C C C C C C C C C C C C C
14 chr14_73117573 0 73117573 T T T T T T T T G G G G T T T T T T G G
14 chr14_73150947 0 73150947 G G G G G G G G G G G G G G G G C C G G
14 chr14_73179969 0 73179969 G G G G G G G G C C C C G G G G G G C C
14 chr14_73188704 0 73188704 A A A A A A A A A A A A A A A A C C A A
14 chr14_73251286 0 73251286 G G G G G G G G T T T T G G G G G G T T
14 chr14_73258977 0 73258977 G G G G G G G G C C C C G G G G G G C C
14 chr14_73267683 0 73267683 T T T T T T T T A A A A T T T T T T A A
14 chr14_73286549 0 73286549 T T T T T T T T G G G G T T T T T T G G
14 chr14_73286753 0 73286753 C C C C C C C C A A A A C C C C C C A A
14 chr14_73296128 0 73296128 G G C G C G G G G G G G G G C C C G G G
14 chr14_73310898 0 73310898 G G G G G G G G G G G G C C C C C C G G
14 chr14_73327861 0 73327861 C C C C C G C C G G G G G G G G G G G G
14 chr14_73331311 0 73331311 G G G G G G G G G G G G C C G G G G G G
14 chr14_73357603 0 73357603 T T G T T T T T T T T T T T T T T T T T
14 chr14_73359573 0 73359573 G G G G G G G G T T T T G G G G G G T T
14 chr14_73363543 0 73363543 T T T T T T T T T T T T T T G T T T T T
14 chr14_73397331 0 73397331 T T G T T T T T T T T T T T T T T T T T
14 chr14_73403202 0 73403202 C C C C C C C C C C C C C C G G C C C C
14 chr14_73442488 0 73442488 C C C C C C C C C C C C C G C C C C C C
14 chr14_73464610 0 73464610 A A A A A A A A A A A C A A A A A A A A
14 chr14_73525991 0 73525991 C C C C C C C C G G G G C C C C C C G G
14 chr14_73543107 0 73543107 C C C C C C C C C C C C C C A C C C C C
14 chr14_73561262 0 73561262 C C C C C C C C A A A A C C C C C C A A
14 chr14_73564384 0 73564384 G G G G G G G G C C C C G G G G G G C C
14 chr14_73572425 0 73572425 C C A A A A C C A A A A A A A A A A A A
14 chr14_73580318 0 73580318 A A A A A C A A A A A A A A A A A A A A
14 chr14_73614391 0 73614391 A A A A A A A A A A A A A C A A A A A A
14 chr14_73614637 0 73614637 C C C C C C C C G G G G C C C C C C G G
14 chr14_73629568 0 73629568 T T T T T T T T T T T T A T T T T T T T
14 chr14_73645298 0 73645298 C C C C C C C C C C C C A C C C C C C C
14 chr14_73651005 0 73651005 G G G G G G G G C G G G G G G G G G C C
14 chr14_73662569 0 73662569 C C C C C C C C C C A C C C C C C C C C
14 chr14_73711169 0 73711169 A A A A A A A A A C A A A A A A A A A A
14 chr14_73720007 0 73720007 T T T T T T T T T T T T G T T T T T T T
14 chr14_73744702 0 73744702 G G C G G G G G G G G G G G G G G G G G
14 chr14_73784711 0 73784711 G G G G G G G G G G G G G G C C G G G G
14 chr14_73803956 0 73803956 T T T T T T T T T T T T G T T T T T T T
14 chr14_73814629 0 73814629 G G G G G G T T G G G G G G G G G G G G
14 chr14_73846373 0 73846373 A A A A A A A A A C A A A A A A A A A A
14 chr14_73855758 0 73855758 G G G G G G G G T T T T G G G G G G T T
14 chr14_73885987 0 73885987 T T T T T T T T A A A A T T T T T T A A
14 chr14_73891599 0 73891599 C C G G G G C C C C C C C C C C C C C C
14 chr14_73959280 0 73959280 G G G G G G G G T T T T T T T T T T T T
14 chr14_74021122 0 74021122 A A A A A A A A A A A T A A A A A A A A
14 chr14_74023956 0 74023956 G G G G G G G G T T T T G G G G G G T T
14 chr14_74034678 0 74034678 A A A A A A A A T T T T A A A A A A T T
14 chr14_74049753 0 74049753 A A A A A A A A A A A A A A A T A A A A
14 chr14_74061291 0 74061291 T T T T T T T T G G G G G G G G G G G G
14 chr14_74175818 0 74175818 T T T T T T T T G T T T T T T T T T T T
14 chr14_74176388 0 74176388 A A C C C C A A C C C C C C C C C C C C
14 chr14_74191903 0 74191903 T T T T T T T T G G G G T T T T T T G G
14 chr14_74210652 0 74210652 C C A A A A C C A A A A A A A A A A A A
14 chr14_74239183 0 74239183 T T T T T T T T G G G G T T T T T T G G
14 chr14_74242009 0 74242009 A A A A A A A A A A A A A A T T A A A A
14 chr14_74285521 0 74285521 G G G G G T G G G G G G G G G G G G G G
14 chr14_74323720 0 74323720 C C C C C C C C G G G G C C C C C C G G
14 chr14_74332005 0 74332005 A A A A A A A A A A A A A A A A C C A A
14 chr14_74332901 0 74332901 C C G G C C C C C C C C C C C C C C C C
14 chr14_74360349 0 74360349 G G G G G G C C G G G G G G G G G G G G
14 chr14_74389152 0 74389152 A A A A A A A A A A A A A A A A C C A A
14 chr14_74439507 0 74439507 A A A A A C A A A A A A A A A A A A A A
14 chr14_74488303 0 74488303 T T T T A T T T T T T T T T T T T T T T
14 chr14_74507966 0 74507966 G G C C C C G G G G G G G G G G G G G G
14 chr14_74532897 0 74532897 T T T T T T T T T T G T T T T T T T T T
14 chr14_74534118 0 74534118 A A A A A A T T A A A A A A A A A A A A
14 chr14_74579353 0 74579353 G G G G G G G G G G G G G T G G G G G G
14 chr14_74628169 0 74628169 A A A A A A A A A C A C A A A A A A A A
14 chr14_74628401 0 74628401 G G G G G G G G C C C C G G G G G G C C
14 chr14_74674613 0 74674613 T T A A A A T T A A A A A A A A A A A A
14 chr14_74685867 0 74685867 C C G G G G C C G G G G G G G G G G G G
14 chr14_74687334 0 74687334 G G T T T T G G G G G G G G G G G G G G
14 chr14_74701872 0 74701872 A A A A A A A A A A A A A A A C A A A A
14 chr14_74709893 0 74709893 G G G G G G G G G G G G G T G G G G G G
14 chr14_74725661 0 74725661 T T T T T T T T A A A A T T T T T T A A
14 chr14_74751501 0 74751501 G G G G G G G G G G G G G T G G G G G G
14 chr14_74762275 0 74762275 C C C C C C C C C C A C C C C C C C C C
14 chr14_74842255 0 74842255 C C C C C C C C C C C C C G C C C C C C
14 chr14_74891443 0 74891443 G G G G G G G G G G G G G T G G G G G G
14 chr14_74944150 0 74944150 T T T T T T T T T T T T T T T T A A T T
14 chr14_74944165 0 74944165 C C C C C C C C A A A A C C C C C C A A
14 chr14_74967519 0 74967519 A A T T T T A A T T T T T T T T T T T T
14 chr14_74977202 0 74977202 C C C C C C C C G G G G C C C C C C G G
14 chr14_74999721 0 74999721 A A A C A A A A A A A A A A A A A A A A
14 chr14_75041280 0 75041280 T T T T G T T T G G G G T T T T T T G G
14 chr14_75053395 0 75053395 G G G G G G G G C C C C G G G G G G C C
14 chr14_75057987 0 75057987 A A A A A A A A T T T T A A A A A A T T
14 chr14_75063528 0 75063528 T T T T T T T T A A A A T T T T T T A A
14 chr14_75074512 0 75074512 C C C C C C C C A A A A C C C C C C A A
14 chr14_75079414 0 75079414 G G G G G G G G G G G G C G G G G G G G
14 chr14_75097790 0 75097790 T T T T T T T T A A A A T T T T T T A A
14 chr14_75100620 0 75100620 C C A A A A A A A A A A A A A A A A A A
14 chr14_75149356 0 75149356 A A T T A T A A A A A A A A A A A A A A
14 chr14_75200303 0 75200303 A A A A A A A A A A A A A A A T A A A A
14 chr14_75204944 0 75204944 G G G G G G G G T T T T G G G G G G T T
14 chr14_75229881 0 75229881 C C C C C C C C G G G G C C C C C C G G
14 chr14_75249097 0 75249097 G G G G G G G G G G G G C G G G G G G G
14 chr14_75292187 0 75292187 C C C C C C C C C C C C A C C C C C C C
14 chr14_75364835 0 75364835 C C C C C C C C G G C G C C C C C C C C
14 chr14_75388041 0 75388041 T T T T T T T T T T T T T T T T A A T T
14 chr14_75429024 0 75429024 T T T T T T T T A A A A T T T T T T A A
14 chr14_75460880 0 75460880 A A A A A A A A A A A A A A A T A A A A
14 chr14_75499620 0 75499620 G G G G G G G G G G G G G G C G G G G G
14 chr14_75507614 0 75507614 C C A C C C C C C C C C C C C C C C C C
14 chr14_75509393 0 75509393 G G G G G G G G C C C C G G G G G G C C
14 chr14_75524675 0 75524675 G G G G G G G G T T T T G G G G G G T T
14 chr14_75560360 0 75560360 C C G G C C C C C C C C C C C C C C C C
14 chr14_75576272 0 75576272 C C G G G G C C G G G G G G G G G G G G
14 chr14_75582462 0 75582462 C C C C C C C C A A A A C C C C C C A A
14 chr14_75625134 0 75625134 G G T T T T T T G G G G G G G G G G G G
14 chr14_75632156 0 75632156 G G G G G G G G C C C G G G G G G G C C
14 chr14_75644422 0 75644422 G G G G G G G G T T T T G G G G G G T T
14 chr14_75646526 0 75646526 G G G G G G G G C C C C G G G G G G C C
14 chr14_75689737 0 75689737 T T T T T T T T G T G T T T T T T T G G
14 chr14_75734635 0 75734635 C C C C C C C C C C C C C G C C C C C C
14 chr14_75736339 0 75736339 T T T T T T T T G G G G T T T T T T G G
14 chr14_75781997 0 75781997 A A A A A A A A T T T T A A A A A A T T
14 chr14_75801693 0 75801693 T T T T T T T T G G G G T T T T T T G G
14 chr14_75803890 0 75803890 C C C C C C C C C C C G C C C C C C C C
14 chr14_75813362 0 75813362 G G G G G G G G G G G G C G G G G G G G
14 chr14_75945263 0 75945263 A A A A A A A A T T T T A A A A A A T T
14 chr14_75947380 0 75947380 C C C C C C C C C C C C A C C C C C C C
14 chr14_76029698 0 76029698 T T T T T T T T G G G G T T T T T T G G
14 chr14_76037526 0 76037526 A A A A A A A A A A A A A A C C A A A A
14 chr14_76042628 0 76042628 A A A A A A A A C C C C A A A A A A C C
14 chr14_76047075 0 76047075 C C C C C C C C C C C C A C C C C C C C
14 chr14_76047646 0 76047646 A A A A A A A A A A A T A A A A A A A A
14 chr14_76053594 0 76053594 A A A A A A A A T T T T A A A A A A T T
14 chr14_76066276 0 76066276 G G G G G G G G G G G G G T G G G G G G
14 chr14_76068545 0 76068545 G G G G G G G G C G C G G G G G G G G G
14 chr14_76112768 0 76112768 C G G G G G G G G G G G G G G G G G G G
14 chr14_76116310 0 76116310 G T G G G G G G G G G G G G G G G G G G
14 chr14_76128738 0 76128738 G G G G G G G G G G G G G G G G T T G G
14 chr14_76153332 0 76153332 G G G G G G G G T T T T G G G G G G T T
14 chr14_76169887 0 76169887 C C C C C C C C C C C C C C C C A A C C
14 chr14_76185825 0 76185825 C C C C C C C C C C C C C C C C A A C C
14 chr14_76194550 0 76194550 T T G G T T T T T T T T T T T T T T T T
14 chr14_76213854 0 76213854 T T T T T T T T A A A A T T T T T T A A
14 chr14_76225642 0 76225642 C C G G C G G G C C C C G G G G G G C C
14 chr14_76238043 0 76238043 G G G G G G G G G T G G G G G G G G G G
14 chr14_76243703 0 76243703 C C G G G G C C G G G G G G G G G G G G
14 chr14_76243908 0 76243908 C C A C C C C C C C C C C C C C C C C C
14 chr14_76258663 0 76258663 C C C C C C C C C C C C C G C C C C C C
14 chr14_76300747 0 76300747 A A T T T T A A T T T T T T A T T T T T
14 chr14_76312572 0 76312572 T T T T T T T T T T T T T T A A T T T T
14 chr14_76323554 0 76323554 C C C C C C C C G G G G C C C C C C G G
14 chr14_76401199 0 76401199 A A C C C C A A A A A A A A A A A A A A
14 chr14_76414848 0 76414848 G G C C G G G G G G G G G G G G G G G G
14 chr14_76432177 0 76432177 A A C C A A A A A A A A A A A A A A A A
14 chr14_76458143 0 76458143 T T A A A A A A A A A A A A A A A A A A
14 chr14_76501846 0 76501846 T T T T T T T T T T T T A A T T T T T T
14 chr14_76503474 0 76503474 A A A A A A A A A A A A A A A A A T A A
14 chr14_76503932 0 76503932 G G T T G G G G G G G G G G G G G G G G
14 chr14_76504516 0 76504516 C C C C C C C C C C C G C C C C C C C C
14 chr14_76558917 0 76558917 T T T T T T T T A T A T T T T T T T T T
14 chr14_76561169 0 76561169 T T T T T T T T A T A T T T T T T T T T
14 chr14_76580136 0 76580136 C C C C C C C C C C C C C C C C G G C C
14 chr14_76587468 0 76587468 A A A A A A A A A A A A A A T T A A A A
14 chr14_76593774 0 76593774 A A A A A A A A T T T T A A A A A A T T
14 chr14_76616674 0 76616674 T T T T T T T T T T T T G T T T T T T T
14 chr14_76634585 0 76634585 G G G G G G G G C G C G G G G G G G G G
14 chr14_76642863 0 76642863 T T A T A T T T T T T T T T T T T T T T
14 chr14_76655132 0 76655132 T T T T T T G G T T T T T T T T T T T T
14 chr14_76657115 0 76657115 T T T T T T T T G G G G T T T T T T G G
14 chr14_76660204 0 76660204 G G G G G G G G T T T T G G G G G G T T
14 chr14_76666471 0 76666471 G G G G G G G G G G C G G G G G G G G G
14 chr14_76669889 0 76669889 T T T T T T T T T T T T G G T T G G T T
14 chr14_76747154 0 76747154 G G G G G G G G C C C C G G G G G G C C
14 chr14_76752259 0 76752259 C C C C C C C C A A A A C C C C C C A A
14 chr14_76759796 0 76759796 G G G G G G G G C C C C G G G G G G C C
14 chr14_76791661 0 76791661 C C C C C C C C G G G G C C C C C C G G
14 chr14_76796284 0 76796284 G G C G G G G G G G G G G G G G G G G G
14 chr14_76846436 0 76846436 T T A A T T T T T T T T T T T T T T T T
14 chr14_76851074 0 76851074 T T T T T T A A T T T T T T T T T T T T
14 chr14_76882050 0 76882050 C C G G G G G G G G G G G G G G G G G G
14 chr14_76902339 0 76902339 A A A A A A A A A A A A A C A A A A A A
14 chr14_76994396 0 76994396 G G G G G G G G G G G G G G G G C G G G
14 chr14_77021408 0 77021408 C C C C C C C C A A A A C C C C C C A A
14 chr14_77091880 0 77091880 A A A A C C A A A A A A A A A A A A A A
14 chr14_77098134 0 77098134 C C C C C C C C G G G G C C C C C C G G
14 chr14_77120426 0 77120426 C C C C C C C C A A A A A A A A A A A A
14 chr14_77126927 0 77126927 G G G G G G G G C C C C G G G G G G C C
14 chr14_77145755 0 77145755 T T T T A T T T T T T T T T T T T T T T
14 chr14_77181143 0 77181143 A A A A A A A A A T A A A A A A A A A A
14 chr14_77183700 0 77183700 G G G G G G G G C G C G G G G G G G G G
14 chr14_77211356 0 77211356 G G G T T T G G G G G G G G G G G G G G
14 chr14_77232792 0 77232792 A A T T T T A A A A A A A A A A A A A A
14 chr14_77268232 0 77268232 G G G G G G G G C C C C G G G G G G C C
14 chr14_77275499 0 77275499 C C C C C C C C G G G G C C C C C C G G
14 chr14_77309353 0 77309353 G G G T G G G G G G G G G G G G G G G G
14 chr14_77312983 0 77312983 C C C C C C C C C C C C G G G G G G C C
14 chr14_77318145 0 77318145 C C C C C C C C G G G G C C C C C C G G
14 chr14_77318980 0 77318980 A A A A A A A A C C C C A A A A A A C C
14 chr14_77345175 0 77345175 G G G G G G G G G G G G G T G G G G G G
14 chr14_77405692 0 77405692 C C C C C C C C G G G G C C C C C C G G
14 chr14_77458419 0 77458419 G T T T T T T T T T T T T T T T T T T T
14 chr14_77478563 0 77478563 A A A A A A A A T T T T A A A A A A T T
14 chr14_77484841 0 77484841 C C C C C C C C G G G G C C C C C C G G
14 chr14_77492926 0 77492926 G G T T G G G G G G G G G T G G G G G G
14 chr14_77531810 0 77531810 T T T T T T A A T T T T T T T T T T T T
14 chr14_77544864 0 77544864 A A A A A A A A T T T T A A A A A A T T
14 chr14_77573789 0 77573789 G G G G G G G G G G G G G G T T G G G G
14 chr14_77573814 0 77573814 G G G G G G G G G G G G G G G G T T G G
14 chr14_77580702 0 77580702 A A C C C C A A A A A A A A A A A A A A
14 chr14_77599970 0 77599970 T T T T T T T T G G G G T T T T T T G G
14 chr14_77623581 0 77623581 T T T T T T T T G T T T T T T T T T T T
14 chr14_77629522 0 77629522 C C C C C C C C A C C C C C C C C C C C
14 chr14_77641889 0 77641889 A A A A A A A A C C C C A A A A A A C C
14 chr14_77655544 0 77655544 G G G G G G G G G G G G C G G G G G G G
14 chr14_77659739 0 77659739 G G G G G G G G G G G G C G G G G G G G
14 chr14_77665329 0 77665329 T T T T T T T T G T G T T T T T T T T T
14 chr14_77685562 0 77685562 G G T T G G G G G G G G G G G G G G G G
14 chr14_77705050 0 77705050 T T T T T T T T A A A A T T T T T T A A
14 chr14_77707420 0 77707420 T T T T T T T T T T T T G T G G G G T T
14 chr14_77719338 0 77719338 T T T T G G T T T T T T T T T T T T T T
14 chr14_77741056 0 77741056 G G G G G G G G G G G G G G G G C C G G
14 chr14_77749157 0 77749157 A A A A C C A A A A A A A A A A A A A A
14 chr14_77757707 0 77757707 T T T T T T T T G G G G T T T T T T G G
14 chr14_77758153 0 77758153 G G C C G G G G G G G G G G G G G G G G
14 chr14_77765628 0 77765628 G G G G G G G G C G G G G G G G G G G G
14 chr14_77794066 0 77794066 G G T T T T T T T T T T T T T T T T T T
14 chr14_77823502 0 77823502 A A A A A C A A A A A A A A A A A A A A
14 chr14_77839179 0 77839179 A T T T T T T T T T T T T T T T T T T T
14 chr14_77850994 0 77850994 T T T T T T T T G T T T T T T T T T T T
14 chr14_77907245 0 77907245 A A A A A A A A A A A A A T A A A A A A
14 chr14_77910180 0 77910180 C C A A A A C C A A A A A A A A A A A A
14 chr14_77955366 0 77955366 T T T T T T T T A A A A T T T T T T A A
14 chr14_77959953 0 77959953 A A A A C C A A A A A A A A A A A A A A
14 chr14_77962914 0 77962914 A C C C C C C C C C C C C C C C C C C C
14 chr14_77987621 0 77987621 A A A A A A A A A A A A A A C C A A A A
14 chr14_78014842 0 78014842 T T T T T T T T A A A A T T T T T T A A
14 chr14_78032340 0 78032340 T T T T T T T T T T T T T T A A T T T T
14 chr14_78056130 0 78056130 A A A A A A A A C C C C A A A A A A C C
14 chr14_78068546 0 78068546 G G G G G G G G G G G G C G G G G G G G
14 chr14_78084348 0 78084348 G G G G G G G G G G G G G G T T G G G G
14 chr14_78127907 0 78127907 A A A A A A A A C C A C A A A A A A C C
14 chr14_78171639 0 78171639 T T T T T T T T T T T T T T A A T T T T
14 chr14_78190075 0 78190075 C G G G G G G G G G G G G G G G G G G G
14 chr14_78195458 0 78195458 A A A A A A A A A A A A A A A A C C A A
14 chr14_78249662 0 78249662 A A A A A A A A A A A A A C A A A A A A
14 chr14_78257316 0 78257316 T T T T T T T T G G G G T T T T T T G G
14 chr14_78258079 0 78258079 A A T T T T A A T T T T T T T T T T T T
14 chr14_78311304 0 78311304 T T T T T T T T A A A A T T T T T T A A
14 chr14_78318959 0 78318959 G G G G G T G G T T T T T T T T T T T T
14 chr14_78320747 0 78320747 T T T T T T T T G T T T T T T T T T T T
14 chr14_78334245 0 78334245 T T T T T T T T G G G G T T T T T T G G
14 chr14_78356635 0 78356635 A A A A A A A A T T T T A A A A A A T T
14 chr14_78404582 0 78404582 G G G G G G G G G G G G C G G G G G G G
14 chr14_78406483 0 78406483 T T T T T T T T T T T T T T A A T T T T
14 chr14_78432238 0 78432238 A A A A A A A A T T T T A A A A A A T T
14 chr14_78432653 0 78432653 C C C C C C C C G G G G C C C C C C G G
14 chr14_78457791 0 78457791 C C C C C C C C C C C C C G C C C C C C
14 chr14_78477125 0 78477125 T T T T T T T T G T T T T T T T T T T T
14 chr14_78495669 0 78495669 A A A A A A A A C C A A A A A A A A C C
14 chr14_78514356 0 78514356 A A A A A A A A C C C C A A A A A A C C
14 chr14_78515609 0 78515609 A A A A A A A A A A A A A A A A A C A A
14 chr14_78552477 0 78552477 G G G G G G G T G G G G G G G G G G G G
14 chr14_78583864 0 78583864 G G G G G G G G G G G G C G G G G G G G
14 chr14_78609687 0 78609687 G G G G G G G G C C C C G G G G G G C C
14 chr14_78612045 0 78612045 C C C C C C C C C C C C C C G G C C C C
14 chr14_78697740 0 78697740 C C C C C C C C A A A A C C C C C C A A
14 chr14_78718725 0 78718725 G G G G G G G G T T T T G G G G G G T T
14 chr14_78720785 0 78720785 C C C C C C C C G G G G C C C C C C G G
14 chr14_78750025 0 78750025 G G G G G G G G G G G G G G G G C G G G
14 chr14_78756145 0 78756145 T T T T T T T T G G G G T T T T T T G G
14 chr14_78771436 0 78771436 G G G G C G G G G G G G G G G G G G G G
14 chr14_78777579 0 78777579 G G G G G G G G C C C C G G G G G G C C
14 chr14_78812248 0 78812248 G G G G G G G G G G G G G G G G G T G G
14 chr14_78846844 0 78846844 G G G G G G G G G G G G G G G G C C G G
14 chr14_78867551 0 78867551 G G G G G G G T G G G G G G G G G G G G
14 chr14_78887802 0 78887802 C C C C C C C C G G G G C C C C C C G G
14 chr14_78890859 0 78890859 C C C G C C C C C C C C C C C C C C C C
14 chr14_78919911 0 78919911 G G G G G T G G G G G G G G G G G G G G
14 chr14_78929328 0 78929328 G G C G G G G G G G G G G G G G G G G G
14 chr14_78957146 0 78957146 C C C C C C C C C C C C C C C C G G C C
14 chr14_78973540 0 78973540 A A A A A A A A A A A C A A A A A A A A
14 chr14_78991813 0 78991813 G T G G G G G G G G G G G G G G G G G G
14 chr14_78995516 0 78995516 G G G G G G G G G G G G G G G G C C G G
14 chr14_79010072 0 79010072 A A C C C C A A C C C C C C C C C C C C
14 chr14_79037590 0 79037590 T T G T T T T T T T T T T T T T T T T T
14 chr14_79039095 0 79039095 C C C C C C C C A A A A C C C C C C A A
14 chr14_79043097 0 79043097 G G G G G G G G G G G G G G G T G G G G
14 chr14_79045181 0 79045181 A A A A A A A A A A A T A A A A A A A A
14 chr14_79052397 0 79052397 A A A A A A A A A A A A A A C C A A A A
14 chr14_79113157 0 79113157 C C C C C C A C C C C C C C C C C C C C
14 chr14_79133037 0 79133037 C C C C C C C C C C C C G G G G G G C C
14 chr14_79148785 0 79148785 G G G G G G G G G G G G G G G G T T G G
14 chr14_79159164 0 79159164 G G G G G G G G C C C C G G G G G G C C
14 chr14_79168305 0 79168305 A A A A A A A A A A A A A C A A A A A A
14 chr14_79171612 0 79171612 G G G G G G G G G G G G G G C G G G G G
14 chr14_79177816 0 79177816 T T T T T T T T T T T T T T A A A A T T
14 chr14_79189124 0 79189124 T T T T T T T T T T G G T T T T T T G G
14 chr14_79200133 0 79200133 T T T T T T T T G G G G T T T T T T G G
14 chr14_79213634 0 79213634 T T T T G G T T T T T T T T T T T T T T
14 chr14_79227164 0 79227164 C C C C C C C C G G G G C C C C C C G G
14 chr14_79232235 0 79232235 A A A A A A A A C C C C A A A A A A C C
14 chr14_79244257 0 79244257 A C A A A A A A A A A A A A A A A A A A
14 chr14_79245233 0 79245233 A A A A A A A A A A A A A C A A A A A A
14 chr14_79245860 0 79245860 C C C C C C C C A C C C C C C C C C C C
14 chr14_79252513 0 79252513 T T T T T T T T A A A A T T T T T T A A
14 chr14_79277250 0 79277250 G G G T G G G G G G G G G G G G G G G G
14 chr14_79281364 0 79281364 G G G G G G G G G G G G G G G G C C G G
14 chr14_79283107 0 79283107 T T T T T T T T T T T T G T T T T T T T
14 chr14_79287207 0 79287207 A A A A A A A A A T A T A A A A A A T T
14 chr14_79303312 0 79303312 G G G G G G G G G G G G G T G G G G G G
14 chr14_79311412 0 79311412 G G G G G G G G G G G G C G G G G G G G
14 chr14_79315651 0 79315651 G G G G G G G G G G G G G G T T G G G G
14 chr14_79327864 0 79327864 C C C C C C C C C C C C C C A C C C C C
14 chr14_79330949 0 79330949 A A A A A A A A C C C C C C A A A A C C
14 chr14_79355452 0 79355452 C C C C C C C C A A A A C C C C C C A A
14 chr14_79391016 0 79391016 T T T T T T T T T T T T T T T T A T T T
14 chr14_79423818 0 79423818 C C A C C C C C C C C C C C C C C C C C
14 chr14_79425340 0 79425340 C C C C C C C C A A A A C C C C C C A A
14 chr14_79455660 0 79455660 T T T T T T A T T T T T T T T T T T T T
14 chr14_79457464 0 79457464 A T T T T T T T T T T T T T T T T T T T
14 chr14_79462782 0 79462782 G G G G G G T T T T T T T T T T T T T T
14 chr14_79491860 0 79491860 C C G G C G C C G G G G C C C C C C G G
14 chr14_79494276 0 79494276 C C A A A A C C A A A A A A A A A A A A
14 chr14_79519220 0 79519220 A A A A A A A A A C A C A A A A A A C C
14 chr14_79531724 0 79531724 G G G G G G G G T T T T G G G G G G T T
14 chr14_79532553 0 79532553 C C C C C C C C C C C C C C G G C C C C
14 chr14_79554095 0 79554095 T T T T T T T T A A A A T T T T T T A A
14 chr14_79554338 0 79554338 C C C C C C C C C C C G C C C C C C C C
14 chr14_79560502 0 79560502 G G T T G T G G G G G G G G G G G G G G
14 chr14_79567325 0 79567325 A A A A A A A A C C C C A A A A A A C C
14 chr14_79569794 0 79569794 A A A A A A A A A A A A A A C C A A A A
14 chr14_79571293 0 79571293 T T T T T T T T T T T T A T T T T T T T
14 chr14_79572003 0 79572003 G G G G G G G G T T T T G G G G G G T T
14 chr14_79641670 0 79641670 G T G G G G G G G G G G G G G G G G G G
14 chr14_79643165 0 79643165 G G G G G G G G T T T T G G G G G G T T
14 chr14_79651528 0 79651528 T T T T T T T T T T T T T T A T T T T T
14 chr14_79662799 0 79662799 G G G G G G G G G G G G G G G G C C G G
14 chr14_79670276 0 79670276 T T T T T T T T G G G G T T T T T T G G
14 chr14_79670325 0 79670325 T T T T T T T T T T T T G T T T T T T T
14 chr14_79681304 0 79681304 C C C C C C C C C C C C C C A A C C C C
14 chr14_79696034 0 79696034 C C C C C C C C C G C C C C C C C C C C
14 chr14_79697340 0 79697340 C G G G G G G G G G G G G G G G G G G G
14 chr14_79701067 0 79701067 T T T T T T T T A T T T T T T T T T T T
14 chr14_79718976 0 79718976 G G C C C C G G C C C C C C C C C C C C
14 chr14_79756214 0 79756214 G G G G G G G G C C C C G G G G G G C C
14 chr14_79758023 0 79758023 T T A A T T T T T T T T T T T T T T T T
14 chr14_79764089 0 79764089 T T T T T T T T T T T T T T A A T T T T
14 chr14_79787279 0 79787279 A A C C C C A A A A A A A A A A A A A A
14 chr14_79806943 0 79806943 C C C C C C C C C C C C C C G G C C C C
14 chr14_79817662 0 79817662 T T T T T T T T T T T T T T T T G G T T
14 chr14_79850836 0 79850836 A A A A A A A A A T A T A A A A A A T T
14 chr14_79872714 0 79872714 C C C C C C C C C C C C C G C C C C C C
14 chr14_79874452 0 79874452 T T T T T T T T T T T T T T A A T T T T
14 chr14_79878907 0 79878907 T T T T T T T T T T T T G T T T T T T T
14 chr14_79923262 0 79923262 C C C C C C C C G G G G C C C C C C G G
14 chr14_79941955 0 79941955 G G G G G G G G G G G G C G G G G G G G
14 chr14_79959900 0 79959900 C C C C C C C C C C C C A C C C C C C C
14 chr14_79999310 0 79999310 A A A A A A A A A A A A C C A C A A A A
14 chr14_80002238 0 80002238 A A A A A A A A C C C C A A A A A A C C
14 chr14_80036794 0 80036794 G G G G G G G G G G G T G G G G G G G G
14 chr14_80050435 0 80050435 G G G G G G G G G G G G G G G G T T G G
14 chr14_80052247 0 80052247 G G G G G G G G G G G G G G G G C G G G
14 chr14_80057795 0 80057795 T T T T T T T T T T T T T T A T T T T T
14 chr14_80064715 0 80064715 G G G G G G G G G G G G C G G G G G G G
14 chr14_80065779 0 80065779 T T T T T T T T T T T T T T A T T T T T
14 chr14_80094797 0 80094797 A A A A A A A A A A A A A C A A A A A A
14 chr14_80101975 0 80101975 T T T T T T T T T T T T A T T T T T T T
14 chr14_80111944 0 80111944 G T T T T T T T T T T T T T T T T T T T
14 chr14_80114471 0 80114471 T T T T T T T T T T T T A A A A A T T T
14 chr14_80168734 0 80168734 T T T T T T T T T T T T T T G G T T T T
14 chr14_80169951 0 80169951 A A A A A A A A A C A C A A A A A A C C
14 chr14_80170191 0 80170191 T T T T T T G T T T T T T T T T T T T T
14 chr14_80178741 0 80178741 C G C C C C C C C C C C C C C C C C C C
14 chr14_80179129 0 80179129 C C G G C G C C C C C C C C C C C C C C
14 chr14_80188303 0 80188303 G T G G G G G G G G G G G G G G G G G G
14 chr14_80194346 0 80194346 C C C C C C C C G G G G C C C C C C G G
14 chr14_80205456 0 80205456 C C C C C C C C C C C C C G C C C C C C
14 chr14_80222175 0 80222175 A A A C A A A A A A A A A A A A A A A A
14 chr14_80272444 0 80272444 C C C C C G C C C C C C C C C C C C C C
14 chr14_80312116 0 80312116 A A A A A A A A C C C C A A A A A A C C
14 chr14_80334848 0 80334848 G G G G G G G G G G G G G G G G T T G G
14 chr14_80348761 0 80348761 G G G G G G G G G G G G G G G T G G G G
14 chr14_80350678 0 80350678 G G C C G G G G G G G G G G G G G G G G
14 chr14_80353877 0 80353877 T T T T T T T T G G G G T T T T T T G G
14 chr14_80368032 0 80368032 G G G G G G G T G G G G G G G G G G G G
14 chr14_80373528 0 80373528 A A A A A A A A A A A A A C A A A A A A
14 chr14_80400580 0 80400580 A A A C A A A A A A A A A A A A A A A A
14 chr14_80414425 0 80414425 A C A A A A A C A A A A A A A A A A A A
14 chr14_80459801 0 80459801 C C G G C G C C C C C C C C C C C C C C
14 chr14_80476915 0 80476915 A A A C A A A A A A A A A A A A A A A A
14 chr14_80482785 0 80482785 C C C C C C C C C C C C C C C C A A C C
14 chr14_80512977 0 80512977 G G G G G G G G G G G G C G G G G G G G
14 chr14_80552796 0 80552796 T T T T T T T T T T T T G T T T T T T T
14 chr14_80562365 0 80562365 G G G G G G C G G G G G G G G G G G G G
14 chr14_80578441 0 80578441 G G G G G T G G G G G G G G G G G G G G
14 chr14_80615994 0 80615994 C C A C C C C C C C C C C C C C C C C C
14 chr14_80699481 0 80699481 C C C C C C C C C C C C C C G G C C C C
14 chr14_80710833 0 80710833 T T T T T T T T A A A A T T T T T T A A
14 chr14_80716488 0 80716488 T T T T T T T T A A A A T T T T T T A A
14 chr14_80726284 0 80726284 C C G G G G G G G G G G G G G G G G G G
14 chr14_80733600 0 80733600 C C C C C C C C A A A A A A A A A A A A
14 chr14_80783639 0 80783639 A A A A A A A A A A A A C C A A A A A A
14 chr14_80796662 0 80796662 C C C C C C C C C G C G C C C C C C C C
14 chr14_80797332 0 80797332 G G G G G G G G C C C C G G G G G G C C
14 chr14_80801100 0 80801100 G G G G G G G G G G G T G G G G G G G G
14 chr14_80815229 0 80815229 A A A A A A A A A A A A A C A A A A A A
14 chr14_80852152 0 80852152 C C C C C C C C C C C C C C A A C C C C
14 chr14_80855824 0 80855824 C C C C C C C C C C A C C C C C C C C C
14 chr14_80860178 0 80860178 G G G G C G G G G G G G G G G G G G G G
14 chr14_80870111 0 80870111 A A C C C C A A C C C C C C C C C C C C
14 chr14_80874520 0 80874520 A A A A A A A A A A A A A A A A C C A A
14 chr14_80892039 0 80892039 A A A A A A A A A A A A A A A C A A A A
14 chr14_80896990 0 80896990 C C A A C C C C C C C C C C C C C C C C
14 chr14_80898156 0 80898156 T T A A A A T T A A A A A A A A A A A A
14 chr14_80915084 0 80915084 A A A A A A A A A A A A A A A A C C A A
14 chr14_80924958 0 80924958 A A A A A A A A A A A A C C A A A A A A
14 chr14_80935935 0 80935935 T T A A A A T T A A A A A A A A A A A A
14 chr14_80971449 0 80971449 C C C C A A C C C C C C C C C C C C C C
14 chr14_80992533 0 80992533 G G G G G G G G T T T T G G G G G G T T
14 chr14_81011908 0 81011908 C C C C C C C C C C C C A C C C C C C C
14 chr14_81031140 0 81031140 A A A A A T A A A A A A A A A A A A A A
14 chr14_81042589 0 81042589 G G G G G G G G T T T T G G G G G G T T
14 chr14_81057738 0 81057738 C C C C C C C C C C C C C C C G C C C C
14 chr14_81128953 0 81128953 A T A A A A A A A A A A A A A A A A A A
14 chr14_81179944 0 81179944 T T T T T T T T G T T T T T T T T T T T
14 chr14_81183883 0 81183883 G G G G C G G G G G G G C C C C C C G G
14 chr14_81253781 0 81253781 G G G G G G G G C C C C G G G G G G C C
14 chr14_81253952 0 81253952 A A A A A A A A A A A A A A C C A A A A
14 chr14_81265142 0 81265142 G G C C G G G G G G G G G G G G G G G G
14 chr14_81270376 0 81270376 C C C C C C C C C C C C C C G G C C C C
14 chr14_81280132 0 81280132 T T T T T T T T T T T T G T T T G G T T
14 chr14_81301762 0 81301762 C C C C C C C C G G G G C C C C C C G G
14 chr14_81304888 0 81304888 C C C C C C C C C C C G C C C C C C C C
14 chr14_81309476 0 81309476 G G G G G G G G G G G G G G G G T T G G
14 chr14_81319842 0 81319842 A A A A A A A A T T T T A A A A A A T T
14 chr14_81323417 0 81323417 T T T T T T T T A T A T T T T T T T T T
14 chr14_81341290 0 81341290 G T G G G G G G T T T T G G G G G G T T
14 chr14_81350527 0 81350527 A A A A A A A A C C C C A A A A A A C C
14 chr14_81389045 0 81389045 A A C C C C A A C C C C A C C C C C C C
14 chr14_81395256 0 81395256 C C A A A A C C C C C C C C A A A A C C
14 chr14_81398140 0 81398140 T T G T T T T T T T T T T T T T T T T T
14 chr14_81429111 0 81429111 T T T T T T T T T T T T A T T T T T T T
14 chr14_81473578 0 81473578 A A A A A A A A A C A A A A A A A A C C
14 chr14_81487654 0 81487654 A A A A A A A A A A A A A T A A A A A A
14 chr14_81513805 0 81513805 A A C C A C A A A A A A A A A A A A A A
14 chr14_81543972 0 81543972 T T T T T T T T T T T T T T T T G T T T
14 chr14_81544798 0 81544798 T T T T T T T T G T T T T T T T T T T T
14 chr14_81547297 0 81547297 T T T T T T T T T T G T T T T T T T G G
14 chr14_81559619 0 81559619 A A C C C C A A A A A A A A A A A A A A
14 chr14_81575453 0 81575453 C C C C C C C C G G G G C C C C C C G G
14 chr14_81621614 0 81621614 C C G G G G C G G G G G G G G G G G G G
14 chr14_81637630 0 81637630 A A A A A A A A A A A A A A T T A A A A
14 chr14_81639573 0 81639573 A A A A A A A A C C C C A A A A A A C C
14 chr14_81641796 0 81641796 T T T T T T T T G G T T T T T T T T G G
14 chr14_81706683 0 81706683 A A T T T T A A A A A A A A A A A A A A
14 chr14_81723378 0 81723378 T T T T T T A A T T T T T T T T T T T T
14 chr14_81725052 0 81725052 G G G G G G G G T T T T G G G G G G T T
14 chr14_81752789 0 81752789 T T G G G G T T T T T T T T T T T T T T
14 chr14_81755462 0 81755462 A A A A A A A A C C C C A A A A A A C C
14 chr14_81755520 0 81755520 G G G G G G G G G G G G C C G G G G G G
14 chr14_81758114 0 81758114 T T T T T T T T T T T T G T T T T T T T
14 chr14_81759863 0 81759863 A A A A A A A A C C A C A A A A A A C C
14 chr14_81762816 0 81762816 G G G G G G G G C C C C G G G G G G C C
14 chr14_81765518 0 81765518 A A A A A C A A A A A A A A A A A A A A
14 chr14_81765818 0 81765818 T T T T T T T T A T A T T T T T T T T T
14 chr14_81786012 0 81786012 T T T T T T T T G T G T T T T T T T T T
14 chr14_81821063 0 81821063 T T T T A T T T T T T T T T T T T T T T
14 chr14_81835984 0 81835984 T T T T T T T T G G G G T T T T T T G G
14 chr14_81846439 0 81846439 G G C C C G G G G G G G G G G G G G G G
14 chr14_81846905 0 81846905 T T T T T T T T T T G G T T T T T T T T
14 chr14_81862870 0 81862870 T T A A A T T T T T T T T T T T T T T T
14 chr14_81882740 0 81882740 A A C C A C A A A A A A A A A A A A A A
14 chr14_81884127 0 81884127 A A C C C C A A A A A A A A A A A A A A
14 chr14_81899379 0 81899379 C C C C C C C C C C C C C C C C A C C C
14 chr14_81939112 0 81939112 G G G G G G G G T T T T G G G G G G T T
14 chr14_81944728 0 81944728 G G G G G G G G G G G G C C G G G G G G
14 chr14_81975558 0 81975558 G G G G G G G G G G G G G G C C G G G G
14 chr14_81990908 0 81990908 C C C C C C C C C C C C C C G G C C C C
14 chr14_81994883 0 81994883 G G G G G G G G C C C C G G G G G G C C
14 chr14_82004048 0 82004048 T T G G G G T T G G G G G G G G G G G G
14 chr14_82022264 0 82022264 A A A A A A A A C C C C A A A A A A C C
14 chr14_82026188 0 82026188 C C A A A A C C A A A A A A A A A A A A
14 chr14_82044672 0 82044672 A A A A A A A A T T T T A A A A A A T T
14 chr14_82049692 0 82049692 G G G G G G G G G G G G G G C C G G G G
14 chr14_82058169 0 82058169 T T T T G T T T T T T T T T T T T T T T
14 chr14_82059114 0 82059114 G G G G G G G G G G G G G G G G C G G G
14 chr14_82076337 0 82076337 A A A A A A A A A A A A T T T T A A A A
14 chr14_82086538 0 82086538 C C C C A C C C C C C C C C C C C C C C
14 chr14_82101593 0 82101593 G G G G G G G G G G G G C G G G G G G G
14 chr14_82109131 0 82109131 C C C C C C C C C C C G C C C C C C C C
14 chr14_82118728 0 82118728 G G G G G G G G T T T T G G G G G G T T
14 chr14_82144298 0 82144298 C C C C C C C C A C C C C C C C C C C C
14 chr14_82162582 0 82162582 G G G G G G G G T T T T G G G G G G T T
14 chr14_82166698 0 82166698 T T T T T T T T T T T T T T T T G T T T
14 chr14_82167441 0 82167441 G G G G G G G G G G G G G T G G G G G G
14 chr14_82168489 0 82168489 A A A A A A A A A C A C A A A A A A C C
14 chr14_82175026 0 82175026 T T G G G T T T T T T T T T T T T T T T
14 chr14_82176274 0 82176274 G G G G G G G G G G G G G G G G T T G G
14 chr14_82205825 0 82205825 G G G G G G G G C C C C G G G G G G C C
14 chr14_82235442 0 82235442 A A A A A A A A C C C C A A A A A A C C
14 chr14_82241782 0 82241782 A A A A A A A A A C A A A A A A A A C C
14 chr14_82244144 0 82244144 G G G G G G G G G T G T G G G G G G G G
14 chr14_82251268 0 82251268 T T T T A T T T T T T T T T T T T T T T
14 chr14_82263207 0 82263207 G G G G G G G G C C C C G G G G G G C C
14 chr14_82290698 0 82290698 A A A A A A A A A A A A A A T T A A A A
14 chr14_82300974 0 82300974 A A T T A A A A A A A A A A A A A A A A
14 chr14_82327295 0 82327295 G G G G G G G G T T T T G G G G G G T T
14 chr14_82328301 0 82328301 C C C C C C C C C C C C A C C C C C C C
14 chr14_82350010 0 82350010 C C G G G G C C G G G G G G G G G G G G
14 chr14_82362304 0 82362304 C C A A C C C C C C C C C C C C C C C C
14 chr14_82384024 0 82384024 C C C C C C C C C C C C C C A C C C C C
14 chr14_82461441 0 82461441 G G C G C G G G G G G G G G G G G G G G
14 chr14_82506021 0 82506021 T T T T T T T T T T T T G T T T T T T T
14 chr14_82515191 0 82515191 G G G G G G G G G T G G G G G G G G G G
14 chr14_82547036 0 82547036 G G G G G G G G C C C C G G G G G G C C
14 chr14_82558805 0 82558805 T T T T T T T T A A A A T T T T T T A A
14 chr14_82571098 0 82571098 A A A A A A A A A T A A A A A A A A A A
14 chr14_82577917 0 82577917 T T T T T T T T T T T T G G G T T T T T
14 chr14_82582827 0 82582827 T T T T T T T T T T T T G G G G G G T T
14 chr14_82585003 0 82585003 T T T T T T T T T T T T T T T T G G T T
14 chr14_82595856 0 82595856 A A A A A A A A A C C C A A A A A A C C
14 chr14_82598556 0 82598556 A A A A A A A A A T T T A A A A A A T T
14 chr14_82634605 0 82634605 T T T T T T T T T T T T G G T T T T T T
14 chr14_82640558 0 82640558 A A A A A A A A A A A A A A A A A C A A
14 chr14_82640934 0 82640934 A A A A A A A A C C C C A A A A A A C C
14 chr14_82669342 0 82669342 T T T T T T T T G T G G T T T T T T G G
14 chr14_82683577 0 82683577 C C C C C C C C C G C C C C C C C C C C
14 chr14_82691417 0 82691417 C C A C C C C C C C C C C C C C C C C C
14 chr14_82709333 0 82709333 C C C C C C C C G G G G C C C C C C G G
14 chr14_82731900 0 82731900 A A A A A A A A A A A A A A A A A T A A
14 chr14_82734228 0 82734228 A A A A A A A A T T T T A T A A A T T T
14 chr14_82745115 0 82745115 G G G G G G C C G G G G G G G G G G G G
14 chr14_82748204 0 82748204 G G G G G G G G C C C C G G G G G G C C
14 chr14_82754322 0 82754322 A A C C A A A A A A A A A A A A A A A A
14 chr14_82764010 0 82764010 G G G G G G G T G G G G G G G G G G G G
14 chr14_82781853 0 82781853 A A A A A A A A C C C C A A A A A A C C
14 chr14_82783738 0 82783738 G G G G G G G G C C C C G G G G G G C C
14 chr14_82787389 0 82787389 T T G G G G T T G G G G G G G G G G G G
14 chr14_82807918 0 82807918 A A A A A A A A C C C C A A A A A A C C
14 chr14_82809946 0 82809946 T T T T A T T T T T T T T T T T T T T T
14 chr14_82839825 0 82839825 G G G G G G G G T T T T G G G G G G T T
14 chr14_82844186 0 82844186 C C C C C C C C C C C C C C G G C C C C
14 chr14_82858946 0 82858946 C C C C C C C C C C C C G G C C G G C C
14 chr14_82881326 0 82881326 A A A T T T A A A A A A A A A A A A A A
14 chr14_82903438 0 82903438 A A A A A A A A A A A A C C A A C C A A
14 chr14_82906778 0 82906778 G G G G G G G G G G G G C C G G G G G G
14 chr14_82935814 0 82935814 A A C C C C A A C C C C C C C C C C C C
14 chr14_82989677 0 82989677 G G G G G G G G G G G G G T G G G G G G
14 chr14_82991525 0 82991525 T T T T T T T T T T T T T T G G T T T T
14 chr14_82996995 0 82996995 A A A A A A A A A A A T A A A A A A A A
14 chr14_83001421 0 83001421 C C C C C C C C G G G G C C C C C C G G
14 chr14_83008279 0 83008279 G G G G G G G G C C C C G G G G G G C C
14 chr14_83024084 0 83024084 T T T T T T G T T T T T T T T T T T T T
14 chr14_83027663 0 83027663 G G G G G G G G C C C C G G G G G G C C
14 chr14_83044240 0 83044240 T T T T T T T T G G G G T T T T T T G G
14 chr14_83056303 0 83056303 T T G G G T T T T T T T T T T T T T T T
14 chr14_83076841 0 83076841 C C C C C C C C C C C C G G G G G G C C
14 chr14_83106365 0 83106365 C C C C C C C C G G G G C C C C C C G G
14 chr14_83112466 0 83112466 G G G G G G G G G G G G G T G G G G G G
14 chr14_83131946 0 83131946 T T T T T T T T T T T T T T T T A T T T
14 chr14_83142520 0 83142520 G G G G G G G G T T T T G G G G G G G G
14 chr14_83193341 0 83193341 G G G G T T G G G G G G G G G G G G G G
14 chr14_83252325 0 83252325 A A A A A A A A A A A A A T A A A A A A
14 chr14_83305398 0 83305398 T T T T T T T T T T T T T T T T G T T T
14 chr14_83311041 0 83311041 A A A A A A A A A A A A A A C C A A A A
14 chr14_83333395 0 83333395 A A A A A A A A C C C C A A A A A A C C
14 chr14_83353631 0 83353631 T T T T T T T T G G G G T T T T T T G G
14 chr14_83379735 0 83379735 G G C C G G G G G G G G G G G G G G G G
14 chr14_83390720 0 83390720 G G G G G G G G G T G G G G G G G G G G
14 chr14_83404959 0 83404959 A A A A A C A A A A A A A A A A A A A A
14 chr14_83416941 0 83416941 A A A A A A A A A C A A A A A A A A A A
14 chr14_83442251 0 83442251 A A A A A A A A C C C C A A A A A A C C
14 chr14_83454635 0 83454635 T T T T A T T T T T T T T T T T T T T T
14 chr14_83465743 0 83465743 G G G G G G G G G G G G C G G G G G G G
14 chr14_83477741 0 83477741 T T T T G T T T T T T T T T T T T T T T
14 chr14_83506711 0 83506711 A A A A A A A A T T T T A A A A A A T T
14 chr14_83507689 0 83507689 C C C C C C C C G G G G C C C C C C G G
14 chr14_83508885 0 83508885 A A A A A A A A T T T T A A A A A A T T
14 chr14_83530040 0 83530040 G G G G G G G G G G G G C G G G G G G G
14 chr14_83537924 0 83537924 A A A A A A A A A A A A A A A A C C A A
14 chr14_83545630 0 83545630 A A A A A A A A A C A A A A A A A A C C
14 chr14_83545724 0 83545724 G G G G G G G G G G G G T T G G G G G G
14 chr14_83555780 0 83555780 G G G G G G G G C C G G G G G G G G C C
14 chr14_83557387 0 83557387 G G G G G G G G C G G G G G G G G G G G
14 chr14_83578422 0 83578422 G G G G G G G G C C C C G G G G G G C C
14 chr14_83579164 0 83579164 C C G G C C C C C C C C C C C C C C C C
14 chr14_83579239 0 83579239 C C C C C C C C G G G G C C C C C C G G
14 chr14_83623709 0 83623709 A A A A A A A A A C A A A A A A A A C C
14 chr14_83647055 0 83647055 A A A A A A A A C C C C C C C C C C C C
14 chr14_83647308 0 83647308 G G G G G G G G G G G G T T T T T T G G
14 chr14_83676128 0 83676128 T T G G G G T T T T T T T T T T T T T T
14 chr14_83681345 0 83681345 C C C C C C C C G G G G C C C C C C G G
14 chr14_83691626 0 83691626 G G G G G G G G G G G G C C G G G G G G
14 chr14_83692569 0 83692569 C C C C C C C C C C C C C C G G C C C C
14 chr14_83702003 0 83702003 A A A A A A A A C C C C A A A A A A C C
14 chr14_83732180 0 83732180 G G G G C G G G G G G G G G G G G G G G
14 chr14_83732758 0 83732758 G G G G G G G G C C C C G G G G G G C C
14 chr14_83747317 0 83747317 C C C C C C C C C C G G C C C C C C G G
14 chr14_83750258 0 83750258 T T T T T T T T T T T T T T G G T T T T
14 chr14_83761660 0 83761660 G G G G G T G G G G G G G G G G G G G G
14 chr14_83795211 0 83795211 A A A A A A A A A A A A C C A A A A A A
14 chr14_83818763 0 83818763 G G G G G G G G G T T T G G G G G G T T
14 chr14_83819462 0 83819462 A A A A A A A A A A A A A A T T A A A A
14 chr14_83824048 0 83824048 T T T T T T T T T T T T T T T T G G T T
14 chr14_83826945 0 83826945 T T T T T T T T G G G G T T T T T T G G
14 chr14_83835165 0 83835165 G G G G G G G G C C C C G G G G G G C C
14 chr14_83844356 0 83844356 A A A A A A A A C C C C A A A A A A C C
14 chr14_83848035 0 83848035 G G C G G G G G G G G G G G G G G G G G
14 chr14_83866128 0 83866128 A A A A A A A A A A A A A C A A A A A A
14 chr14_83952829 0 83952829 A A A A A A A A C C C C A A A A A A C C
14 chr14_84000606 0 84000606 C G G G G G G G G G G G G G G G G G G G
14 chr14_84002393 0 84002393 C C C C C C C C G G G G C C C C C C G G
14 chr14_84016540 0 84016540 C C C C C C C C C C C C C C G G C C C C
14 chr14_84034394 0 84034394 A A A A A A A A C C C C A A A A A A C C
14 chr14_84036099 0 84036099 G G G G G G G G G G G G G G T T G G G G
14 chr14_84065797 0 84065797 T T G T T T T T T T T T T T T T T T T T
14 chr14_84084799 0 84084799 G G G G G G G G G G G T G G G G G G G G
14 chr14_84098305 0 84098305 C C C C C C C C C C C C C G C C C C C C
14 chr14_84143475 0 84143475 T T T T T T T T A A A A T T T T T T A A
14 chr14_84162477 0 84162477 T T T T T T T T T T T T A T T T T T T T
14 chr14_84176387 0 84176387 C C C C C C C C G G G G C C C C C C G G
14 chr14_84182476 0 84182476 C C C C C C C C C C C C C G C C C C C C
14 chr14_84182488 0 84182488 G G G G G G G G T T T T G G G G G G T T
14 chr14_84196813 0 84196813 A A T T T T T T T T T T T T T T T T T T
14 chr14_84201568 0 84201568 C C C C C C C C C C C C C C C C A C C C
14 chr14_84235464 0 84235464 G T T T T T T T T T T T T T T T T T T T
14 chr14_84272879 0 84272879 G G C C C C G G C C C C C C C C C C C C
14 chr14_84279333 0 84279333 G G G G G G G G C C C C G G G G G G C C
14 chr14_84291878 0 84291878 T T T T T T G T T T T T T T T T T T T T
14 chr14_84297077 0 84297077 A A A A A A A A A A A A A A A A A C A A
14 chr14_84300805 0 84300805 C C C C C C C C C C C C C C G G C C C C
14 chr14_84308954 0 84308954 G G G G G T G G G G G G G G G G G G G G
14 chr14_84308970 0 84308970 T T T T T T T T A A A A T T T T T T A A
14 chr14_84313019 0 84313019 G G G G G G G G G G G G G G C C G G G G
14 chr14_84322451 0 84322451 G G G G G G G G C C C C G G G G G G C C
14 chr14_84382047 0 84382047 G G G G G G G G G G G G G T G G G G G G
14 chr14_84429890 0 84429890 C C C C C C C C G G G G C C C C C C G G
14 chr14_84446345 0 84446345 G G G G G T G G G G G G G G G G G G G G
14 chr14_84455535 0 84455535 C C C C A C C C C C C C C C C C C C C C
14 chr14_84458363 0 84458363 C C C C C C C C G G G G C C C C C C G G
14 chr14_84492341 0 84492341 C G G G G G G G G G G G G G G G G G G G
14 chr14_84493376 0 84493376 C C C C C C C C C C C C C C C C G G C C
14 chr14_84548042 0 84548042 C C C C C C C C A A A A C C C C C C A A
14 chr14_84600410 0 84600410 C C C C C C C C G G G G C C C C C C G G
14 chr14_84604225 0 84604225 T T T T T T G G T T T T T T T T T T T T
14 chr14_84633433 0 84633433 C C C G C G C C G G G G G G G G G G G G
14 chr14_84654267 0 84654267 T T T T T T T T T T T T T T T T G T T T
14 chr14_84656275 0 84656275 A A A A A A A A A A A A A A A A A T A A
14 chr14_84687772 0 84687772 C C C C C C C C G G C G C C C C C C C C
14 chr14_84688514 0 84688514 A A A A T T A A A A A A A A A A A A A A
14 chr14_84697744 0 84697744 T T T T T T T T T T T T T T T T G G T T
14 chr14_84699029 0 84699029 T T T T T T T T T T T T T T T T G T T T
14 chr14_84726553 0 84726553 A A A A A A A A A A A A A A A A C C A A
14 chr14_84730150 0 84730150 C C C C C C C C C C C C C C C C G G C C
14 chr14_84742739 0 84742739 A T A A A A A A A A A A A A A A A A A A
14 chr14_84749972 0 84749972 C C C C C C C C C G C C C C C C C C C C
14 chr14_84773532 0 84773532 A A A A A A A A A A A A A A A A A T A A
14 chr14_84779790 0 84779790 C C C C C C C C A A A A C C C C C C C C
14 chr14_84780366 0 84780366 G G G G G G G G C G G G G G G G G G G G
14 chr14_84781492 0 84781492 A A T T A T A A A A A A A A A A A A A A
14 chr14_84790420 0 84790420 T T T T G T T T T T T T T T T T T T T T
14 chr14_84796843 0 84796843 C C C C C C C C G G G G C C C C C C G G
14 chr14_84812225 0 84812225 G G T T G G G G G G G G G G G G G G G G
14 chr14_84838734 0 84838734 G G G G G G G G G G G G G G G G C G G G
14 chr14_84894061 0 84894061 G G G G G G G G G G G G G G G G G T G G
14 chr14_84905627 0 84905627 G G G G G G G G G G G G G G G G C G G G
14 chr14_84931740 0 84931740 T T G G G G G T G G G G G G G G G G G G
14 chr14_84938989 0 84938989 T T T T T T T T T T T T G T T T T T T T
14 chr14_84950986 0 84950986 C C C C C C C C C C C C G G C C C C C C
14 chr14_84951139 0 84951139 T T T T T T T T T T T T A T T T T T T T
14 chr14_84952817 0 84952817 A A A A A A A A A A A A C C C C C C A A
14 chr14_84970397 0 84970397 T T T T T T T T T T A T T T T T T T T T
14 chr14_84982269 0 84982269 G G C C C C C C C C C C C C C C C C C C
14 chr14_84984642 0 84984642 T T T T T T T T A A A A T T T T T T A A
14 chr14_84987211 0 84987211 C C C C C C C G C C C C C C C C C C C C
14 chr14_85022793 0 85022793 G G G G G G G G G G G T G G G G G G T T
14 chr14_85026684 0 85026684 G G G G G G G G C C C C G G G G G G C C
14 chr14_85039269 0 85039269 T T A A A A A A A A A A A A A A A A A A
14 chr14_85076888 0 85076888 G G G G G G G G T T T T T T T T T T T T
14 chr14_85093813 0 85093813 T T A T T T T T T T T T T T T T T T T T
14 chr14_85102219 0 85102219 G G G G G G G G C C C C G G G G G G C C
14 chr14_85102986 0 85102986 A A A A A A A A T T T T A A A A A A T T
14 chr14_85131158 0 85131158 C C C C C C C C G G G G C C C C C C G G
14 chr14_85131555 0 85131555 C C C C C C C C A A A A C C C C C C A A
14 chr14_85136612 0 85136612 A A A A A A A A A A A A C C A A A A A A
14 chr14_85171471 0 85171471 C G C C C C C C C C C C C C C C C C C C
14 chr14_85209502 0 85209502 A A A A A A A A T T T T A A A A A A T T
14 chr14_85210009 0 85210009 T T T T T T T T G G G G T T T T T T G G
14 chr14_85211565 0 85211565 T T T T T T T T G G G G T T T T T T G G
14 chr14_85225421 0 85225421 T T T T T T T T G G G G T T T T T T G G
14 chr14_85234348 0 85234348 G G G G G T G G G G G G G G G G G G G G
14 chr14_85238618 0 85238618 G G G G G G G G C C C C G G G G G G C C
14 chr14_85287875 0 85287875 T T T T T T T T G G G G T T T T T T G G
14 chr14_85288731 0 85288731 T T T T T T T T T T T T T T G G T T T T
14 chr14_85305905 0 85305905 T T T T T T G T T T T T T T T T T T T T
14 chr14_85370512 0 85370512 C C C G G G C C C C C C C C C C C C C C
14 chr14_85404040 0 85404040 A A A A A C A A A A A A A A A A A A A A
14 chr14_85409529 0 85409529 G G G G G G G G C C C C G G G G G G C C
14 chr14_85450435 0 85450435 T T G G T T T T T T T T T T T T T T T T
14 chr14_85467284 0 85467284 A A A A A A A A A A A A A C A A A A A A
14 chr14_85469683 0 85469683 G G G G G T G G G G G G G G G G G G G G
14 chr14_85492440 0 85492440 A A A A A A A A C C C C A A A A A A C C
14 chr14_85494201 0 85494201 C C C C C C C C C C C C C G C C C C C C
14 chr14_85516894 0 85516894 A A A A A T A A A A A A A A A A A A A A
14 chr14_85520492 0 85520492 C C C C C C C C C C C C C C C G C C C C
14 chr14_85555019 0 85555019 A A A A A A A A T T T T A A A A A A T T
14 chr14_85582961 0 85582961 C C C C C C C C C C C C C C C C A A C C
14 chr14_85584248 0 85584248 G G T T G G G G G G G G G G G G G G G G
14 chr14_85585064 0 85585064 C C C C C C C G C C C C C C C C C C C C
14 chr14_85685035 0 85685035 C C C C C C C C C C C C C C C G C C C C
14 chr14_85723713 0 85723713 T T T T T T T T T T T T T T G T T T T T
14 chr14_85760242 0 85760242 T T T T T T T T T T T T G G T T T T T T
14 chr14_85776776 0 85776776 C C C C C C C C C C C C A A C C C C C C
14 chr14_85779166 0 85779166 C G G G G G G G G G G G G G G G G G G G
14 chr14_85785621 0 85785621 C C C G C C C C C C C C C C C C C C C C
14 chr14_85786001 0 85786001 C C C C C C C C C C C C C C A C C C C C
14 chr14_85790427 0 85790427 C C C C C C C C G G G G C C C C C C G G
14 chr14_85799680 0 85799680 A A A C A A A A A A A A A A A A A A A A
14 chr14_85806821 0 85806821 T T T T T T T T G T G T T T T T T T T T
14 chr14_85832370 0 85832370 C C C C C C A C C C C C C C C C C C C C
14 chr14_85842103 0 85842103 C C C C C C C C C C C C C C C C C G C C
14 chr14_85849621 0 85849621 T T T T T T T T T T T T G T T T T T T T
14 chr14_85865527 0 85865527 G G G G G G G G T T T T G G G G G G T T
14 chr14_85868121 0 85868121 A C C C C C C C C C C C C C C C C C C C
14 chr14_85879275 0 85879275 G G G G G G G G G G G G G G C C G G G G
14 chr14_85881615 0 85881615 G G G G G G G G G G G G G G G T G G G G
14 chr14_85958653 0 85958653 T T T T T T T T A A A A T T T T T T A A
14 chr14_85964944 0 85964944 G G G G G T G G G G G G G G G G G G G G
14 chr14_85980004 0 85980004 C C C C A C C C C C C C C C C C C C C C
14 chr14_85982487 0 85982487 T T A T T T T T T T T T T T T T T T T T
14 chr14_85998646 0 85998646 T T T T T T T T T T T T T T T T A T T T
14 chr14_86001375 0 86001375 G G T T G G G G G G G G G G G G G G G G
14 chr14_86001764 0 86001764 A A A A A A A A A A A A A C A A A A A A
14 chr14_86005681 0 86005681 A A A A A A A A T T T T A A A A A A T T
14 chr14_86026209 0 86026209 G G G G G G G G G G G G G G G G C G G G
14 chr14_86080535 0 86080535 A A A A A A A A A A A A A T A A A A A A
14 chr14_86121754 0 86121754 A A A A A A A A C C C C A A A A A A C C
14 chr14_86143194 0 86143194 G G G G C G G G G G G G G G G G G G G G
14 chr14_86153587 0 86153587 C C C C A C C C C C C C C C C C C C C C
14 chr14_86243765 0 86243765 G G G G G G G G G G G G G G G G G T G G
14 chr14_86262228 0 86262228 C C A A A A C C A A A A A A A A A A A A
14 chr14_86262803 0 86262803 G G G G G G G G C G G G G G G G G G G G
14 chr14_86264534 0 86264534 T T T T A A T T T T T T T T T T T T T T
14 chr14_86317475 0 86317475 T T T T T T T T A T A A T T T T T T T T
14 chr14_86347585 0 86347585 A A A A A A A A A T A T A A A A A A A A
14 chr14_86396182 0 86396182 T T T T T T T T G G G G T T T T T T G G
14 chr14_86419011 0 86419011 A A T T T T A A T T T T T T T T T T T T
14 chr14_86444850 0 86444850 T T T T T T T T G G G G T T T T T T G G
14 chr14_86447701 0 86447701 A A A A A A A A A T A A A A A A A A A A
14 chr14_86463708 0 86463708 C C C C C C C C C C C C A C C C C C C C
14 chr14_86468172 0 86468172 A A A A A A A A A A A A A A A C A A A A
14 chr14_86485109 0 86485109 C C C C C C G G C C C C C C C C C C C C
14 chr14_86510276 0 86510276 G G G G C G G G G G G G G G G G G G G G
14 chr14_86536470 0 86536470 C C C C C C C C G G G G C C C C C C G G
14 chr14_86549640 0 86549640 C C C G C C C C C C C C C C C C C C C C
14 chr14_86597356 0 86597356 G G G G G G G G G G G G C G G G G G G G
14 chr14_86604058 0 86604058 A A A A A A A A C C C C A A A A A A C C
14 chr14_86610926 0 86610926 G G G G G G G G G G G T G G G G G G G G
14 chr14_86611426 0 86611426 C C C C C C C C C C C C C C C C A C C C
14 chr14_86632012 0 86632012 G G C C C C G G C C C C C C C C C C C C
14 chr14_86669558 0 86669558 C C C C C C C C C C C C C G C C C C C C
14 chr14_86671865 0 86671865 G G G G G G G G G G G G G G C G G G G G
14 chr14_86679550 0 86679550 A A A A A A A A C C C C A A A A A A C C
14 chr14_86679993 0 86679993 C C G G G G C C C C C C C C C C C C C C
14 chr14_86700743 0 86700743 A A A A A A A A A A A A A C A A A A A A
14 chr14_86716206 0 86716206 G G G G G G C C G G G G G G G G G G G G
14 chr14_86716337 0 86716337 T T T T A T T T T T T T T T T T T T T T
14 chr14_86747239 0 86747239 C C A A A A C C A A A A A A A A A A A A
14 chr14_86768860 0 86768860 G G T T G G G G G G G G G G G G G G G G
14 chr14_86774655 0 86774655 A A T T T T T T T T T T T T T T T T T T
14 chr14_86784031 0 86784031 C C C C C C C C C C C C C C G G C C C C
14 chr14_86798622 0 86798622 C C C C C C C C A A A A C C C C C C A A
14 chr14_86800364 0 86800364 G G C C C C C G C C C C C C C C C C C C
14 chr14_86807937 0 86807937 G G G G G G G G G G G G G G C C G G G G
14 chr14_86836802 0 86836802 C C C C C C C C C C C C A A A A C C C C
14 chr14_86849534 0 86849534 C C C C C C C C G G G G C C C C C C G G
14 chr14_86851121 0 86851121 C C C C C C C C A A A A C C C C C C A A
14 chr14_86853251 0 86853251 A A C C C C A A C C C C C C C C C C C C
14 chr14_86854176 0 86854176 T T A A A T T T T T T T T T T T T T T T
14 chr14_86867117 0 86867117 T T T T T T T T T T T T G T T T T T T T
14 chr14_86881379 0 86881379 A A A A A A A A T T T T A A A A A A T T
14 chr14_86888051 0 86888051 A A A A A A A A A A A A A C A A A A A A
14 chr14_86889028 0 86889028 G G G G G G G G G G G G G T G G G G G G
14 chr14_86902743 0 86902743 C C C C C C A C C C C C C C C C C C C C
14 chr14_86933506 0 86933506 C C C C C C C C C C C C C C C C G G C C
14 chr14_86958864 0 86958864 T T T T T T T T G G G G T T T T T T G G
14 chr14_86964555 0 86964555 G G G G G G G G G G G G G T G G G G G G
14 chr14_86968086 0 86968086 C C C C C C C C G G G G C C C C C C G G
14 chr14_86978959 0 86978959 T T T T T T T T T T A T T T T T T T T T
14 chr14_87011637 0 87011637 C C C C C C C C C C C C C C C G C C C C
14 chr14_87027589 0 87027589 T T T T T T T T A A T T T T T T T T A A
14 chr14_87027600 0 87027600 G G T T G T G G G G G G G G G G G G G G
14 chr14_87030446 0 87030446 C C G G G G G G G G G G G G G G G G G G
14 chr14_87037092 0 87037092 A A A A A C A A C C C C A A A A A A C C
14 chr14_87076031 0 87076031 C G C C C C C C C C C C C C C C C C C C
14 chr14_87085142 0 87085142 C C C C C C C C A A A A C C C C C C A A
14 chr14_87095800 0 87095800 A A T T A A A A A A A A A A A A A A A A
14 chr14_87098969 0 87098969 A A A A A A A A A A A A A C A A A A A A
14 chr14_87099185 0 87099185 C C C C A A C C A A A A C C C C A A A A
14 chr14_87125172 0 87125172 C C C C C C C C C G C G C C C C C C C C
14 chr14_87132968 0 87132968 C C C C C C C C C C C C C C C G C C C C
14 chr14_87134304 0 87134304 G G G G G G G G C C C C G G G G G G C C
14 chr14_87159236 0 87159236 G G G G G G G G C C C C G G G G G G C C
14 chr14_87196924 0 87196924 A A A A A A A A C C C C A A A A A A C C
14 chr14_87245947 0 87245947 C C C C C C C C G G G G C C C C C C G G
14 chr14_87256909 0 87256909 A A A A A A A A A A A A C C A A C C A A
14 chr14_87276819 0 87276819 A A A A A A A A C C C C C C C C C C C C
14 chr14_87306871 0 87306871 T T G G G T T T T T T T T T T T T T T T
14 chr14_87342125 0 87342125 G G G G G G G G T T T T G G G G G G T T
14 chr14_87371088 0 87371088 C C C C C C C C C C C C C C C C A C C C
14 chr14_87373314 0 87373314 T T T T T T T T G G G G T T T T T T G G
14 chr14_87375003 0 87375003 T T A A A A T T A A A A A A A A A A A A
14 chr14_87407382 0 87407382 C C A A A A C C A A A A A A A A A A A A
14 chr14_87407979 0 87407979 A A A A A A A A C C C C A A A A A A C C
14 chr14_87416556 0 87416556 T T T T T T T T T T T T T T T T G G T T
14 chr14_87419086 0 87419086 C C C C C C C C C C C G C C C C C C C C
14 chr14_87420422 0 87420422 G G G G G G G G C C C C G G G G G G C C
14 chr14_87434094 0 87434094 T T G G G G T T G G G G G G G G G G G G
14 chr14_87452287 0 87452287 T T T T T T T T T T T T G T T T T T T T
14 chr14_87452667 0 87452667 G G G G G G G T G G G G G G G G G G G G
14 chr14_87464013 0 87464013 C C G G G G C C C C C C C C C C C C C C
14 chr14_87563339 0 87563339 A A A A A A A A T T T T A A A A A A T T
14 chr14_87571570 0 87571570 G G G G G G G G T T T T G G G G G G T T
14 chr14_87590509 0 87590509 T T T T T T T T T T A T T T T T T T T T
14 chr14_87592002 0 87592002 C C C C C C G G C C C C C C C C C C C C
14 chr14_87601586 0 87601586 T T T T T T T T T T A T T T T T T T T T
14 chr14_87606750 0 87606750 A A A T A A A A A A A A A A A A A A A A
14 chr14_87721250 0 87721250 G G G G G G G G G G G G G G G G C G G G
14 chr14_87722878 0 87722878 G G G G G G G G G G G G C G G G G G G G
14 chr14_87725302 0 87725302 G G G G G G G G G G G G G G C G G G G G
14 chr14_87733542 0 87733542 G G G G G G G G C C C C G G G G G G C C
14 chr14_87736545 0 87736545 G G G G G G G G G G G G G G G G C C G G
14 chr14_87744968 0 87744968 C C C C C C C C C C C C C C C C A A C C
14 chr14_87801354 0 87801354 C C C C C C C C A A A A C C C C C C A A
14 chr14_87802256 0 87802256 A A A A A A A A A A A A A T A A A A A A
14 chr14_87802959 0 87802959 G G G G G G G G T T T T G G G G G G T T
14 chr14_87807195 0 87807195 C C C C C C C C A A A A C C C C C C A A
14 chr14_87829384 0 87829384 C C C C C C C C G G G G C C C C C C G G
14 chr14_87839090 0 87839090 G G C G G G G G G G G G G G G G G G G G
14 chr14_87850383 0 87850383 C C C C C C C C G G G G C C C C C C G G
14 chr14_87857570 0 87857570 A A A A A C A A A A A A A A A A A A A A
14 chr14_87869240 0 87869240 T T T T T T T T T T T T G T T T T T T T
14 chr14_87882598 0 87882598 G G G G G G G G G G G G G G T T G G G G
14 chr14_87899802 0 87899802 A A A A A A A A A A A A A A A A A T A A
14 chr14_87931597 0 87931597 A A A A A A A A A A A A A C A A A A A A
14 chr14_87939701 0 87939701 T T T T T T T T A A A A T T T T T T A A
14 chr14_87942315 0 87942315 G G G G G G G G G G G G G G G G C C G G
14 chr14_87984146 0 87984146 T T T T T T T T T T T T T T G T T T T T
14 chr14_87990533 0 87990533 C C C C C C C C G G G G C C C C C C G G
14 chr14_88021016 0 88021016 A A A A A A A A A C A C A A A A A A A A
14 chr14_88026336 0 88026336 C C C C C C C C A A A A C C C C C C A A
14 chr14_88047867 0 88047867 A A A A A A A A C C C C A A A A A A C C
14 chr14_88052993 0 88052993 C C C C C C C C C C C G C C C C C C C C
14 chr14_88061337 0 88061337 C C C C C C C C A A A A C C C C C C A A
14 chr14_88062236 0 88062236 C C C C C C C C G G G G C C C C C C G G
14 chr14_88084074 0 88084074 A A A A A A A A A A A A A C A A A A A A
14 chr14_88084155 0 88084155 C C C C C C C C C C C C A C C C C C C C
14 chr14_88091946 0 88091946 C C C C C C C G C C C C C C C C C C C C
14 chr14_88117710 0 88117710 A A A A A A A A C C C C A A A A A A C C
14 chr14_88161170 0 88161170 C C C C C C C C G G G G C C C C C C G G
14 chr14_88162610 0 88162610 T T T T T T T T T T T T G G G G G G T T
14 chr14_88169680 0 88169680 G G G G G G G G G G G G G G G G C G G G
14 chr14_88175491 0 88175491 A A A A A A A A A A A A A C A A A A A A
14 chr14_88177298 0 88177298 T T G G G G T T T T T T T T T T T T T T
14 chr14_88180484 0 88180484 G G G G G G G G C C C C G G G G G G C C
14 chr14_88182921 0 88182921 C C C C C C C C A A A A C C C C C C A A
14 chr14_88200036 0 88200036 A A A A A A A A A A A A A A A A A C A A
14 chr14_88210438 0 88210438 C C C C C C C C G G G G G G G G G G G G
14 chr14_88216076 0 88216076 C C C C C G C C C C C C C C C C C C C C
14 chr14_88223854 0 88223854 T T T T T T T T G G G G T T T T T T G G
14 chr14_88233664 0 88233664 A A A A A A A A C C C C A A A A A A C C
14 chr14_88255976 0 88255976 G G G G C G G G G G G G G G G G G G G G
14 chr14_88263994 0 88263994 G G G G C G G G G G G G G G G G G G G G
14 chr14_88269615 0 88269615 G G G G G G G G T T T T G G G G G G T T
14 chr14_88276467 0 88276467 T T T T T T T T G G G G T T T T T T G G
14 chr14_88313058 0 88313058 G G G G G T G G G G G G G G G G G G G G
14 chr14_88319477 0 88319477 C C C C C C C C G G C G C C C C C C G G
14 chr14_88319536 0 88319536 A A A A A A A A A A A A A A C C A A A A
14 chr14_88319619 0 88319619 A A A A A A A A A A A T A A A A A A A A
14 chr14_88320022 0 88320022 G G G G G G G G G G G T G G G G G G G G
14 chr14_88325984 0 88325984 G G G G G G G G C G C G G G G G G G G G
14 chr14_88353459 0 88353459 C C C C C C C C C C C C C C C C C G C C
14 chr14_88357680 0 88357680 T T T T G G T T T T T T T T T T T T T T
14 chr14_88362812 0 88362812 C C C C C C C C C G G G C C C C C C G G
14 chr14_88384323 0 88384323 C C A A A C C C C C C C C C C C C C C C
14 chr14_88387350 0 88387350 G G G G G G G G T T T T G G G G G G T T
14 chr14_88427811 0 88427811 C C C C C C C C C C C C C C C C C G C C
14 chr14_88433572 0 88433572 T T T T T T T T G G G G T T T T T T G G
14 chr14_88475254 0 88475254 A A T T A A A A A A A A A A A A A A A A
14 chr14_88479760 0 88479760 T T T T T T T T G G G G T T T T T T G G
14 chr14_88517096 0 88517096 C C C C C C C C A A A A C C C C C C A A
14 chr14_88530515 0 88530515 C C C C C C C C C C C C C C C C G G C C
14 chr14_88535754 0 88535754 T T T T G T T T T T T T T T T T T T T T
14 chr14_88555303 0 88555303 T T G G G G G G G G G G G G G G G G G G
14 chr14_88565554 0 88565554 T T T T G T T T T T T T T T T T T T T T
14 chr14_88565942 0 88565942 T T T T T T T T T T G T T T T T T T T T
14 chr14_88576365 0 88576365 G G G T G T T T G G G G G G G G G G G G
14 chr14_88599039 0 88599039 A A A A A A A A A A A A A C A A A A A A
14 chr14_88637904 0 88637904 T T T T T T T T T T G G T T T T T T G G
14 chr14_88641951 0 88641951 C C C C C C C C G G G G G G C C G G G G
14 chr14_88654269 0 88654269 A A A A A A A A T T T T A A A A A A T T
14 chr14_88655671 0 88655671 C C C C G G C C C C C C C C C C C C C C
14 chr14_88681009 0 88681009 T T T T T T T T T T G G T T T T T T G G
14 chr14_88682885 0 88682885 A A A A A A A A T T T T A A A A A A T T
14 chr14_88688870 0 88688870 T T T T T T T T T T T T T T T T G G T T
14 chr14_88706847 0 88706847 C C C C C C C C G G G G C C C C C C G G
14 chr14_88712299 0 88712299 G G T T T T G G T T T T T T T T T T T T
14 chr14_88717803 0 88717803 G G G G G G G G C C C C G G G G G G C C
14 chr14_88735781 0 88735781 A A A C A A A A A A A A A A A A A A A A
14 chr14_88750826 0 88750826 G G G G C G G G G G G G G G G G G G G G
14 chr14_88751536 0 88751536 C C C C C C C C G G G G C C C C C C G G
14 chr14_88752072 0 88752072 A A T T T T T T T T T T T T T T T T T T
14 chr14_88752854 0 88752854 G G T T T T G G G G G G G G G G G G G G
14 chr14_88753296 0 88753296 A A A A A A A A C C C C A A A A A A C C
14 chr14_88769535 0 88769535 C C C C C C C C C C C C A C C C C C C C
14 chr14_88792485 0 88792485 T T T T T T T T A A T T T T T T T T T T
14 chr14_88793952 0 88793952 G G G G G G G G G G G G G G G G C G G G
14 chr14_88822942 0 88822942 G G G G G G G G C C C C G G G G G G C C
14 chr14_88841123 0 88841123 T T A T T T T T T T T T T T T T T T T T
14 chr14_88841351 0 88841351 A A A A A A A A C C C C A A A A A A C C
14 chr14_88851155 0 88851155 T T G G G G G G G G G G G G G G G G G G
14 chr14_88884138 0 88884138 G G G G G T G G G G G G G G G G G G G G
14 chr14_88898463 0 88898463 C C C C C C C C G G G G C G C C C C G G
14 chr14_88902309 0 88902309 G G C C C C C C C C C C C C C C C C C C
14 chr14_88902863 0 88902863 C C C C C C C C C C C C C C C C G G C C
14 chr14_88936490 0 88936490 A A A A A A A A C C C C A A A A A A C C
14 chr14_88944011 0 88944011 C C G G C G C C C C C C C C C C C C C C
14 chr14_88951361 0 88951361 G G G G G G G G C C C C G G G G G G C C
14 chr14_88954546 0 88954546 T T T T T T T T G G G G T T T T T T G G
14 chr14_88961911 0 88961911 T T T T T T T T T T T T T T A A T T T T
14 chr14_88976074 0 88976074 T T T T T T T T A A A A T T T T T T A A
14 chr14_88988925 0 88988925 T T T T T T T T A A A A A A A A A A A A
14 chr14_88997731 0 88997731 C C G G G G C C C C C C C C C C C C C C
14 chr14_89004136 0 89004136 T T T T T T T T G G G G T T T T T T G G
14 chr14_89012822 0 89012822 T T T T T T T T T T T T G T T T T T T T
14 chr14_89016447 0 89016447 T T A A A A T T A A A A A A A A A A A A
14 chr14_89019395 0 89019395 A A A A A A A A C C C C A A A A A A C C
14 chr14_89044834 0 89044834 T T T T T T T T A T T T T T T T T T A A
14 chr14_89058298 0 89058298 A A A A A T A A A A A A A A A A A A A A
14 chr14_89063967 0 89063967 G G G T G G G G G G G G G G G G G G G G
14 chr14_89072043 0 89072043 A A A A A A A A A A A A A A A A A T A A
14 chr14_89072044 0 89072044 T T T T G T T T T T T T T T T T T T T T
14 chr14_89072644 0 89072644 T T T T T T T T T T T T T T G G T T T T
14 chr14_89081284 0 89081284 C C A A C C C C C C C C C C C C C C C C
14 chr14_89088141 0 89088141 C C C C C C C C A A A A C C C C C C A A
14 chr14_89096508 0 89096508 G G G G G G G G T T T T G G G G G G T T
14 chr14_89103324 0 89103324 A A A A A A A A C C C C A A A A A A C C
14 chr14_89104690 0 89104690 T T T T T T T T G G G G T T T T T T G G
14 chr14_89106350 0 89106350 A A A A A A A A C C C C A A A A A A C C
14 chr14_89130524 0 89130524 G G G G G G G G G G G G G G C C G G G G
14 chr14_89179230 0 89179230 A A A A A A A A A A A A A A A A A C A A
14 chr14_89205292 0 89205292 T T T T T T A T T T T T T T T T T T T T
14 chr14_89234820 0 89234820 T T G T G T T T T T T T T T T T T T T T
14 chr14_89287890 0 89287890 A A A A A A A A A A A A T T T T T T A A
14 chr14_89306792 0 89306792 C C C C C C C C C C A C C C C C C C C C
14 chr14_89328791 0 89328791 T T T T T T T T T T T T A T T T T T T T
14 chr14_89334708 0 89334708 T T T T T T T T T T T T G T T T T T T T
14 chr14_89360694 0 89360694 G G G G G G G G G G G G T T G G G G G G
14 chr14_89369734 0 89369734 T T T T T T T T A T T T T T T T T T T T
14 chr14_89392169 0 89392169 A A T T A A A A A A A A A A A A A A A A
14 chr14_89392406 0 89392406 G G G G G G G G C C C C G G G G G G C C
14 chr14_89392721 0 89392721 T T T T T T T T A A A A T T T T T T A A
14 chr14_89394790 0 89394790 G G G G G G G G C C C C G G G G G G C C
14 chr14_89409269 0 89409269 T T T T T T T T T T T T T T A A T T T T
14 chr14_89416107 0 89416107 T T T T T T T T G T T T T T T T T T G G
14 chr14_89422570 0 89422570 G G G G G G T T G G G G G G G G G G G G
14 chr14_89503701 0 89503701 C C C C A A C C C C C C C C C C C C C C
14 chr14_89505984 0 89505984 C C A A A A C C A A A A A A A A A A A A
14 chr14_89513255 0 89513255 G G G G G G G G C C C C G G G G G G C C
14 chr14_89514373 0 89514373 G G G G G G G G G G G G G T G G G G G G
14 chr14_89525980 0 89525980 T T T T T T T T T T T T T T T T G G T T
14 chr14_89526548 0 89526548 T T T T T T T T T T T T T T A T T T T T
14 chr14_89541977 0 89541977 C C C C C C C C C C C C C G C C C C C C
14 chr14_89601092 0 89601092 T T T T T T T T A A A A T T T T T T A A
14 chr14_89631552 0 89631552 G G T T T T G G G G G G G G G G G G G G
14 chr14_89643167 0 89643167 T T T T T T T T G G G G T T T T T T G G
14 chr14_89646149 0 89646149 T T T T T T T T G T T T T T T T T T T T
14 chr14_89647997 0 89647997 C C C C C C C C G G C G C C C C C C G G
14 chr14_89657812 0 89657812 A A A A A A A A A A A C A A A A A A A A
14 chr14_89673494 0 89673494 C C C C C C C C C C C C C C C C G G C C
14 chr14_89706289 0 89706289 A A A A A A A A A A A A A A C C A A A A
14 chr14_89750309 0 89750309 A A A A A A A A T T T T A A A A A A T T
14 chr14_89787736 0 89787736 G G G G G G G G C G C C G G G G G G C C
14 chr14_89795162 0 89795162 C C C C C C C C C C A C C C C C C C C C
14 chr14_89820816 0 89820816 T T T T T T T T T T T T T T T T G G T T
14 chr14_89830353 0 89830353 C C C C C C C C A A A A C C C C C C A A
14 chr14_89837806 0 89837806 G G G T G G G G G G G G G G G G G G G G
14 chr14_89850513 0 89850513 G G G G G G G G C C G G G G G G G G C C
14 chr14_89863432 0 89863432 C C C C C C C C A A A A C C C C C C A A
14 chr14_89866530 0 89866530 T T T T T T T T T T A T T T T T T T T T
14 chr14_89875228 0 89875228 G G G G G G G G C C C G G G G G G G G G
14 chr14_89882024 0 89882024 A A A A A A A A C C C C A A A A A A C C
14 chr14_89885739 0 89885739 A A A A A A A A T T T T A A A A A A T T
14 chr14_89885957 0 89885957 C C C C G G C C C C C C C C C C C C C C
14 chr14_89915570 0 89915570 C C C C C C C C C C C C A C C C C C C C
14 chr14_89921666 0 89921666 T T T T T T T T A T T T T T T T T T A A
14 chr14_89925091 0 89925091 T T T T T T T T A A A A T T T T T T A A
14 chr14_89935542 0 89935542 C C A A A A C C C C C C C C C C C C C C
14 chr14_89954060 0 89954060 G G G G G G G G C C C C G G G G G G C C
14 chr14_89957825 0 89957825 C C C C C C C C A A A A C C C C C C A A
14 chr14_89979584 0 89979584 A A A C A A A A A A A A A A A A A A A A
14 chr14_89986852 0 89986852 G G C G C C G G G G G G G G G G G G G G
14 chr14_89987572 0 89987572 A A A A A A A A T T T T A A A A A A T T
14 chr14_90007803 0 90007803 C C C C C C C C A A A A C C C C C C A A
14 chr14_90032659 0 90032659 G G G G G G G G G G G G T T G G G G G G
14 chr14_90037344 0 90037344 G G G G G G G G G G G G G G C C G G G G
14 chr14_90043492 0 90043492 G G G G G G G G C C C C G G G G G G C C
14 chr14_90043591 0 90043591 C C C C C C C C G G G G G G G G C C G G
14 chr14_90071916 0 90071916 C C C C C C C C C C C G C C C C C C C C
14 chr14_90073848 0 90073848 C C C G C C C C C C C C C C C C C C C C
14 chr14_90075494 0 90075494 A A A A A A A A T T A T A A A A A A T T
14 chr14_90083217 0 90083217 A A A A A A A A T T T T A A A A A A T T
14 chr14_90116788 0 90116788 G G G G G G G G G T G G G G G G G G G G
14 chr14_90116990 0 90116990 C C C C C C C C A A A A A A A A A A A A
14 chr14_90118122 0 90118122 A A A A A A A A A A A A A A A A A C A A
14 chr14_90126095 0 90126095 G G C G G G G G G G G G G G G G G G G G
14 chr14_90130970 0 90130970 C C C C C C C C G G G G C C C C C C G G
14 chr14_90147993 0 90147993 T T T T T T T T T T T T T T G G T T T T
14 chr14_90148371 0 90148371 G G G G G G G G G G G G G G G T G G G G
14 chr14_90159405 0 90159405 T T T T T T T T G G G G T T T T T T G G
14 chr14_90198244 0 90198244 A C C C C C C C C C C C C C C C C C C C
14 chr14_90203510 0 90203510 A A A A A A A A A A A C A A A A A A C C
14 chr14_90205270 0 90205270 A A A A A A A A C C C C A A A A A A C C
14 chr14_90209498 0 90209498 A C C C C C C C C C C C C C C C C C C C
14 chr14_90228854 0 90228854 T T T T T T T T T T T T G T T T T T T T
14 chr14_90229043 0 90229043 C C C C C C C C A C A C C C C C C C C C
14 chr14_90255944 0 90255944 C C A A A C C C A A A A A A A A A A A A
14 chr14_90271060 0 90271060 C C C C C C C C C G C G C C C C C C C C
14 chr14_90275748 0 90275748 C C C C C C C C A A A A C C C C C C A A
14 chr14_90276302 0 90276302 T T T T T T T T A A A A T T T T T T A A
14 chr14_90278780 0 90278780 G G G G G G G G G T G G G G G G G G T T
14 chr14_90282105 0 90282105 A A A A A A A A A A A A T T A A A A A A
14 chr14_90283743 0 90283743 A A C C A C A A A A A A A A A A A A A A
14 chr14_90286792 0 90286792 G G G G G G G T G G G G G G G G G G G G
14 chr14_90298101 0 90298101 G G G G G G G G G G C C G G G G G G G G
14 chr14_90313339 0 90313339 G G G G G G G G G G G G G G G G C G G G
14 chr14_90371933 0 90371933 C C C C C C C C G G G G C C C C C C G G
14 chr14_90371992 0 90371992 G G G G G G G G C C C C G G G G G G C C
14 chr14_90397773 0 90397773 C C C C A A C C C C C C C C C C C C C C
14 chr14_90402251 0 90402251 C G C C C C C C C C C C C C C C C C C C
14 chr14_90403088 0 90403088 G G G G G G G G C C C C G G G G G G C C
14 chr14_90415927 0 90415927 C C C C C C C C G G G G C C C C C C G G
14 chr14_90444464 0 90444464 T T T T T T T T T T T T T T G T T T T T
14 chr14_90450767 0 90450767 T T T T T T T T T T T T T T G G G G T T
14 chr14_90452386 0 90452386 G G G G G G G G G G G G G G G T G G G G
14 chr14_90454180 0 90454180 C C C C C C C C G G G G C C C C C C G G
14 chr14_90464789 0 90464789 C C C C C C C C C C C C C C A C C C C C
14 chr14_90479008 0 90479008 C C A A A A C C A A A A A A A A A A A A
14 chr14_90498180 0 90498180 C C C C C C C G C C C C C C C C C C C C
14 chr14_90500704 0 90500704 C C C C C C C C G G G G C C C C C C G G
14 chr14_90503764 0 90503764 C C C C C C C C C C C C C G C C C C C C
14 chr14_90515644 0 90515644 A C C C C C C C C C C C C C C C C C C C
14 chr14_90535482 0 90535482 G G G G G G G G G G G G G G G G C C G G
14 chr14_90539738 0 90539738 G G G G G G G G C C C C G G G G G G C C
14 chr14_90564870 0 90564870 T T T T G T T T T T T T T T T T T T T T
14 chr14_90567582 0 90567582 A A A A A A A A C C C C A A A A A A C C
14 chr14_90588683 0 90588683 G G T T G T G G T T T T T T T T T T T T
14 chr14_90597075 0 90597075 G G G G G G G G G G G G C G C C G G G G
14 chr14_90605795 0 90605795 T T T T T T T T G G G G T T T T T T G G
14 chr14_90615901 0 90615901 A A A A A A A T A A A A A A A A A A A A
14 chr14_90628745 0 90628745 A A A A A A A A C C C C A A A A A A C C
14 chr14_90635799 0 90635799 A A C C A C A A A A A A A A A A A A A A
14 chr14_90659839 0 90659839 T T T T T T T T A T A T T T T T T T A A
14 chr14_90697673 0 90697673 C C C C C C C C C C C C C C C G C C C C
14 chr14_90700634 0 90700634 G G G G C G G G G G G G G G G G G G G G
14 chr14_90708440 0 90708440 A A C C C C A A A A A A A A A A A A A A
14 chr14_90714734 0 90714734 G G G G G G G G C C C C G G G G G G C C
14 chr14_90739679 0 90739679 T T T T T T T T G G G G T T T T T T G G
14 chr14_90742549 0 90742549 C C C C C C C C A A A A C C C C C C A A
14 chr14_90743741 0 90743741 G G G G G G G G C C C C G G G G G G C C
14 chr14_90744522 0 90744522 T T T T T T G T T T T T T T T T T T T T
14 chr14_90749190 0 90749190 C C C C A C C C C C C C C C C C C C C C
14 chr14_90763896 0 90763896 A A A A A A A A C C C C A A A A A A C C
14 chr14_90790086 0 90790086 C C G G G G G G G G G G G G G G G G G G
14 chr14_90805599 0 90805599 G G G G G G G G G T G G G G G G G G G G
14 chr14_90808976 0 90808976 C C A A C C C C C C C C C C C C C C C C
14 chr14_90811291 0 90811291 C C C C C C C C C G C C C C C C C C C C
14 chr14_90825316 0 90825316 G G G G G G G G T T T T G G G G G G T T
14 chr14_90866381 0 90866381 C C C C C C C C C G C C C C C C C C C C
14 chr14_90870374 0 90870374 T T T T T T T T G T G T T T T T T T G G
14 chr14_90881077 0 90881077 T T T T T T T T T T T T G T T T T T T T
14 chr14_90898449 0 90898449 T T T T T T T T T T T T T T T T A A T T
14 chr14_90898802 0 90898802 A A A A A A A A A A A A A A A A A T A A
14 chr14_90899449 0 90899449 G G G G G T G G G G G G G G G G G G G G
14 chr14_90900295 0 90900295 C C C C C C C C C G C G C C C C C C G G
14 chr14_90927112 0 90927112 G G G G G G G G G G G G C C G G G G G G
14 chr14_90945458 0 90945458 C C C C C C C C G G G G C C C C C C G G
14 chr14_90946941 0 90946941 C C C C C C C C G G G G C C C C C C G G
14 chr14_90951284 0 90951284 C C C C C C C C G G G G C C C C C C G G
14 chr14_90962708 0 90962708 G G G G G G G G T T T T G G G G G G T T
14 chr14_90975369 0 90975369 G G G G G G G G C C C C G G G G G G C C
14 chr14_90987527 0 90987527 A A C C C C A A C C C C C C C C C C C C
14 chr14_91036237 0 91036237 T T A A A A T T A A A A A A A A A A A A
14 chr14_91037157 0 91037157 A A A A A A A A C C C C A A A A A A C C
14 chr14_91039219 0 91039219 C C C C C C C C G G G G C C C C C C G G
14 chr14_91040374 0 91040374 A A A A A A A A T T A A A A A A A A A A
14 chr14_91045189 0 91045189 T T T T A T T T T T T T T T T T T T T T
14 chr14_91049269 0 91049269 C C C C C G C C C C C C C C C C C C C C
14 chr14_91076236 0 91076236 G G G G G G G G G T G G G G G G G G G G
14 chr14_91083376 0 91083376 A A A A A A A A T T T T A A A A A A T T
14 chr14_91095430 0 91095430 G G G G G G G G T T T T G G G G G G T T
14 chr14_91120658 0 91120658 A A A A A A A A A A A A A A C C A A A A
14 chr14_91121013 0 91121013 G G G G G G G G G G G G G G G G G T G G
14 chr14_91128506 0 91128506 A A A C A A A A A A A A A A A A A A A A
14 chr14_91133627 0 91133627 A A A A A A A A C C C C A A A A A A C C
14 chr14_91135690 0 91135690 T T T T T T T T T T T T G G G G T T T T
14 chr14_91139007 0 91139007 C C C C C C C C C C G G C C C C C C C C
14 chr14_91169978 0 91169978 T T T T A A T T T T T T T T T T T T T T
14 chr14_91185306 0 91185306 G G G G G G G G T T T T G G G G G G T T
14 chr14_91201675 0 91201675 A A A A A A A A C C C C A A A A A A C C
14 chr14_91250853 0 91250853 C C A A A A C C A A A A A A A A A A A A
14 chr14_91295334 0 91295334 G G G G G G G G C C C C G G G G G G C C
14 chr14_91332652 0 91332652 T T T T T T T T T T T T T T A T T T T T
14 chr14_91393723 0 91393723 A T A A A A T T A A A A A A A A A A A A
14 chr14_91405046 0 91405046 C C C C C C C C G G G G C C C C C C G G
14 chr14_91450287 0 91450287 T T T T T T T T T T T T T T T T G T T T
14 chr14_91468735 0 91468735 T T T T T T T T T T T T A A T T T T T T
14 chr14_91469026 0 91469026 G G G G G T G G G G G G G G G G G G G G
14 chr14_91473692 0 91473692 C C C C C C C C C C C C C C C C A C C C
14 chr14_91474838 0 91474838 G G G G G G G G G G G G C C C C C C G G
14 chr14_91513762 0 91513762 G G G G G G G G G G G G G G G G T T G G
14 chr14_91523007 0 91523007 T T T T T T T T T T T T T T G T T T T T
14 chr14_91553027 0 91553027 A A A A A A A A A T T T A A A A A A A A
14 chr14_91556739 0 91556739 C C C C C C C C C C C C C C C C A C C C
14 chr14_91557127 0 91557127 C C C C C C C C G G G G C C C C C C G G
14 chr14_91567875 0 91567875 T T T T T T T T G G G G T T T T T T G G
14 chr14_91577930 0 91577930 A A A A A A A A T T A T A A A A A A T T
14 chr14_91580954 0 91580954 C C C C C G C C C C C C C C C C C C C C
14 chr14_91593263 0 91593263 C C C C C C C C G G G G C C C C C C G G
14 chr14_91614507 0 91614507 G G G G G G G G C C C C G G G G G G C C
14 chr14_91629839 0 91629839 G G G G G G G G T T T T G G G G G G T T
14 chr14_91647962 0 91647962 G G T T T T G G T T T T T T T T T T T T
14 chr14_91648269 0 91648269 T T T T T T T T G G G G T T T T T T G G
14 chr14_91659182 0 91659182 T T A A A A A A A A A A A A A A A A A A
14 chr14_91661423 0 91661423 C C C C C C C C C C C C C C A C C C C C
14 chr14_91672726 0 91672726 C C C C C C C C C C C G C C C C C C G G
14 chr14_91677620 0 91677620 G G G G G G G G G G G G G G G G C G G G
14 chr14_91679379 0 91679379 C C C C A C C C C C C C C C C C C C C C
14 chr14_91679750 0 91679750 G G G G G G G G G G G G G G C G G G G G
14 chr14_91680089 0 91680089 G G G G G G G G T T G T G G G G G G G G
14 chr14_91686724 0 91686724 T T T T T T T T A A A A T T T T T T A A
14 chr14_91691454 0 91691454 C C C C C C C C C C C C C C A C C C C C
14 chr14_91691876 0 91691876 C C A A A A C C C C C C C C C C C C C C
14 chr14_91696789 0 91696789 C C C C C C C C G G G G C C C C C C G G
14 chr14_91703733 0 91703733 C C C C C C C C C C C C C C A A C C C C
14 chr14_91733080 0 91733080 C C C C C C C C A C C C C C C C C C C C
14 chr14_91734789 0 91734789 T T T T T T T T T T T T T T G G T T T T
14 chr14_91770179 0 91770179 T T T T T T T T G G G G T T T T T T G G
14 chr14_91781065 0 91781065 A C A A A A A A A A A A A A A A A A A A
14 chr14_91783659 0 91783659 T T T T T T T T G G G G T T T T T T G G
14 chr14_91793126 0 91793126 T T T T T T G G T T T T T T T T T T T T
14 chr14_91797146 0 91797146 G G G G G G G G G G G G C G G G G G G G
14 chr14_91824700 0 91824700 C C C C C C C C C C C C C G G G G G C C
14 chr14_91825226 0 91825226 A A A A A A A A C C C C A A A A A A C C
14 chr14_91833536 0 91833536 C G G G G G G G G G G G G G G G G G G G
14 chr14_91842657 0 91842657 C C C C G G C C C C C C C C C C C C C C
14 chr14_91882937 0 91882937 G G T T G G G G G G G G G G G G G G G G
14 chr14_91916401 0 91916401 T T G G G G T T T T T T T T T T T T T T
14 chr14_91922619 0 91922619 C C C C C C C C G G G G G G G G G G G G
14 chr14_91932062 0 91932062 T T T T T T T T G G G G T T T T T T G G
14 chr14_91936088 0 91936088 C C A C C C C C C C C C C C C C C C C C
14 chr14_91978193 0 91978193 A C C C C C A C C C C C C C C C C C C C
14 chr14_92013262 0 92013262 C C C C C C C C C C C C C C A C C C C C
14 chr14_92017417 0 92017417 C C C C C C C C G G G G C C C C C C G G
14 chr14_92025180 0 92025180 T T T T T T T T G T G T T T T T T T G G
14 chr14_92032925 0 92032925 G G G G C C G G G G G G G G G G G G G G
14 chr14_92048467 0 92048467 T T T T T T T T T T T T T T T T G G T T
14 chr14_92072798 0 92072798 C C C C C C C C G G G G C C C C C C G G
14 chr14_92078492 0 92078492 C C C C C C C C C C C C C C C G C C C C
14 chr14_92099676 0 92099676 G G G G G T G G G G G G G G G G G G G G
14 chr14_92116166 0 92116166 T T T T T T T T G G G G T T T T T T G G
14 chr14_92118496 0 92118496 C C C C C C C C A A C C C C C C C C C C
14 chr14_92124745 0 92124745 A A A A A A A A A A A T A A A A A A T T
14 chr14_92127111 0 92127111 A A C C C C A A A A A A A A A A A A A A
14 chr14_92140329 0 92140329 T T T T T T T T T T T T T T T T A T T T
14 chr14_92152265 0 92152265 G G G G G G G G G G G G C G G G G G G G
14 chr14_92169775 0 92169775 C C C C C C C C C C C C C C C C A A C C
14 chr14_92182147 0 92182147 G G C C C C G G G G G G G G C C C C G G
14 chr14_92200164 0 92200164 C C C C C C C C C C C C A C C C C C C C
14 chr14_92201734 0 92201734 A A A A A A A A A A A A A C C C A A A A
14 chr14_92216949 0 92216949 C C C C C C A A C C C C C C C C C C C C
14 chr14_92242239 0 92242239 G G G G G G G G G G G G G G C G G G G G
14 chr14_92249200 0 92249200 T T T T T T T T G G G G T T T T T T G G
14 chr14_92267827 0 92267827 C C C C C C C C A A A A C C C C C C A A
14 chr14_92270411 0 92270411 A A A A A A A A A A A A A A A A A C A A
14 chr14_92290380 0 92290380 G G G G G G G G C C C C G G G G G G C C
14 chr14_92321698 0 92321698 G G G G G G G G C C C C G G G G G G C C
14 chr14_92327161 0 92327161 A A A A A A A A C C C C A A A A A A C C
14 chr14_92333741 0 92333741 G G C C C C G G C C C C C C C C C C C C
14 chr14_92343371 0 92343371 G G G G G G G G G G G G C G G G G G G G
14 chr14_92353210 0 92353210 A A A A A A A A C C C C A A A A A A C C
14 chr14_92370606 0 92370606 A A A A A A A A A A A C A A A A A A A A
14 chr14_92396064 0 92396064 C C C C C C C C A A A A C C C C C C A A
14 chr14_92420502 0 92420502 A A A A A C A A A A A A A A A A A A A A
14 chr14_92505793 0 92505793 T T T T T T T T G G G G T T T T T T G G
14 chr14_92578590 0 92578590 G G G G G G G G C C C C G G G G G G C C
14 chr14_92592225 0 92592225 A A A A A A A A C C C C A A A A A A C C
14 chr14_92615940 0 92615940 C C C C C C A C C C C C C C C C C C C C
14 chr14_92617402 0 92617402 C C C C C C C C C C A C C C C C C C C C
14 chr14_92617737 0 92617737 A A A A A A A A A A A A A C A A A A A A
14 chr14_92618890 0 92618890 T T T T T T T T A A A A T T T T T T A A
14 chr14_92619426 0 92619426 G G G G G G G G G T G G G G G G G G G G
14 chr14_92633258 0 92633258 C C C C C C C C C C C C C C A A C C C C
14 chr14_92646027 0 92646027 T T T T T T G G T T T T T T T T T T T T
14 chr14_92648885 0 92648885 C C C C C C C C A A A A C C C C C C A A
14 chr14_92723496 0 92723496 T T T T T T T T T T T T T T T T A T T T
14 chr14_92761807 0 92761807 G G G G G G G G G G C G G G G G G G G G
14 chr14_92776275 0 92776275 C C C C C C C C A A A A A A A A A A A A
14 chr14_92787375 0 92787375 G G T T T T G G T T T T T T T T T T T T
14 chr14_92795547 0 92795547 T T T T T T T T T T T T T T T T A A T T
14 chr14_92849591 0 92849591 G G G G G G G G G G G G G G G G T T G G
14 chr14_92937184 0 92937184 T T T T T T T T G G G G T T T T T T G G
14 chr14_92937831 0 92937831 G G G G G G G G G G G G C G G G G G G G
14 chr14_92938014 0 92938014 G G G G G G G G C C C C G G G G G G C C
14 chr14_92938436 0 92938436 G G G G G G G G T T G T G G G G G G G G
14 chr14_92951466 0 92951466 A A A A A A A A A A A C A A A A A A C C
14 chr14_92966377 0 92966377 T T A A T T T T T T T T T T T T T T T T
14 chr14_92968296 0 92968296 C C C C C C C C A A A A C C C C C C A A
14 chr14_92968553 0 92968553 G G G G G G G G C C C C G G G G G G C C
14 chr14_92981886 0 92981886 G G G G G G G G T T T T G G G G G G T T
14 chr14_92982511 0 92982511 A A A A A A A A C C C C A A A A A A C C
14 chr14_92992372 0 92992372 C C C C C C C C G G G G C C C C C C G G
14 chr14_93021206 0 93021206 G G G G G G G G C C C C G G G G G G C C
14 chr14_93021398 0 93021398 G G G G G G G G T T T T G G G G G G T T
14 chr14_93024977 0 93024977 G G G G G G G G G G G G C C C C G G G G
14 chr14_93050505 0 93050505 C C C C C C C C A A A A C C C C C C A A
14 chr14_93078301 0 93078301 C C C C C C C C G G G G C C C C C C G G
14 chr14_93116274 0 93116274 T T T T T T T T G G G G T T T T T T G G
14 chr14_93122295 0 93122295 G G G G G G G G G G C G G G G G G G G G
14 chr14_93133324 0 93133324 G G G G G G G G G G G G G T G G G G G G
14 chr14_93134383 0 93134383 C C C C C C A C C C C C C C C C C C C C
14 chr14_93165576 0 93165576 G G G G G G G G C C C C G G G G G G C C
14 chr14_93169116 0 93169116 T T T T T T T T G G G G T T T T T T G G
14 chr14_93171012 0 93171012 C C C C C C C C G G G G C C C C C C G G
14 chr14_93171954 0 93171954 T T T T T T T T T T T T G G T T T T T T
14 chr14_93177552 0 93177552 C C C C C C C C C C C C C G C C C C C C
14 chr14_93179059 0 93179059 C G G G G G C G C C C C C G C G C G C C
14 chr14_93259441 0 93259441 A A A A A A A A A A A A A A A A T T A A
14 chr14_93282193 0 93282193 C C C C C C C C C C C C C C A C C C C C
14 chr14_93303162 0 93303162 A A T T T T A A T T T T T T T T T T T T
14 chr14_93339937 0 93339937 A A A A A A A A C C C C A A A A A A C C
14 chr14_93345255 0 93345255 G G G G G G G G G G G G G G T T G G G G
14 chr14_93368333 0 93368333 C C C C C C C C A A A A C C C C C C A A
14 chr14_93419795 0 93419795 T T T T T T T T T T G T T T T T T T T T
14 chr14_93423312 0 93423312 C C C C C C C C C C C C G G C C C C C C
14 chr14_93423313 0 93423313 C C C C C C C C C C C C G G C C C C C C
14 chr14_93449879 0 93449879 A A A A A A A A A A A A A T A A A A A A
14 chr14_93450051 0 93450051 G G G G G G G G C C C C G G G G G G C C
14 chr14_93466879 0 93466879 A A A A A A A A T T T T A A A A A A T T
14 chr14_93466983 0 93466983 G G G G G G G G G G G G C C C C C C G G
14 chr14_93492332 0 93492332 C C C C C C C C C C C C C C C C C G C C
14 chr14_93557902 0 93557902 T T G G G G G G G G G G G G G G G G G G
14 chr14_93558234 0 93558234 C C G G G G C C G G G G G G G G G G G G
14 chr14_93577311 0 93577311 C C C C C C C C C C A C C C C C C C C C
14 chr14_93579495 0 93579495 C C C C C C C C C G C G C C C C C C G G
14 chr14_93622235 0 93622235 G G C C G G G G G G G G G G G G G G G G
14 chr14_93640552 0 93640552 A A A A A A A A A A A A A A C C A A A A
14 chr14_93663880 0 93663880 G G G G G G G G C C C C G G G G G G C C
14 chr14_93671172 0 93671172 C C C C C C C C G G G G C C C C C C G G
14 chr14_93672236 0 93672236 C C C C C C C C A A A A C C C C C C A A
14 chr14_93674438 0 93674438 G G G G G G G T G G G G G G G G G G G G
14 chr14_93690618 0 93690618 G G G G G G G G G G G G T T G G G G G G
14 chr14_93756631 0 93756631 G G G G G G G G G G G G C G G G G G G G
14 chr14_93761960 0 93761960 C C C C C C C C C C C C C C A A C C C C
14 chr14_93815334 0 93815334 T T T T T T T T G G G G T T T T T T G G
14 chr14_93832197 0 93832197 C C C C C C C C C G C C C C C C C C C C
14 chr14_93854705 0 93854705 T T T T T T T T A A A A T T T T T T A A
14 chr14_93854741 0 93854741 A A A A A A A A C C C C A A A A A A C C
14 chr14_93862523 0 93862523 G G G G G G G G C C C C G G G G G G C C
14 chr14_93867792 0 93867792 G G G G G G G G T T T T G G G G G G T T
14 chr14_93872252 0 93872252 C C C C C C C C G G G G C C C C C C G G
14 chr14_93900978 0 93900978 A A T T T T A A A A A A T T T T T T A A
15 chr15_271907 0 271907 C C C C C C C C A C C C C C C C C C C C
15 chr15_272341 0 272341 G G G G G G G G C C C C G G G G G G C C
15 chr15_314463 0 314463 G G G G G T G G G G G G G G G G G G G G
15 chr15_335360 0 335360 T T T T T T T T T T T T T T T T G G T T
15 chr15_378317 0 378317 G G G G G G G G T T T T T T T T T T T T
15 chr15_384022 0 384022 A A A A A A A A A A A A A T A A A A A A
15 chr15_385547 0 385547 T T T T G G T T T T T T T T T T T T T T
15 chr15_390661 0 390661 G G G G G G G G G G G G C C C C C C G G
15 chr15_425307 0 425307 G G G G G G G G G G G G G G G G T T G G
15 chr15_459649 0 459649 G G C C C C C C C C C C C C C C C C C C
15 chr15_468574 0 468574 C C A A C C C C C C C C C C C C C C C C
15 chr15_472790 0 472790 A A A A A A A A T T A T A A A A A A T T
15 chr15_497838 0 497838 G G G G G G G G G G G T G G G G G G G G
15 chr15_501140 0 501140 C C C C C C C C C C C C C C G G C C C C
15 chr15_536490 0 536490 C C C C C C C C C C C C A C C C C C C C
15 chr15_575175 0 575175 C C C C C C C C C C C C G G G G G G C C
15 chr15_575718 0 575718 A A T T A A A A A A A A A A A A A A A A
15 chr15_579666 0 579666 G G G G T T G G G G G G G G G G G G G G
15 chr15_589359 0 589359 T T G G G G G G G G G G G G G G G G G G
15 chr15_604002 0 604002 C C G G G G G G G G G G G G G G G G G G
15 chr15_616753 0 616753 G G C C G G G G G G G G G G G G G G G G
15 chr15_621849 0 621849 G G G G G G G G C C C G G G G G G G G G
15 chr15_631494 0 631494 G G G G G G G G G G C G G G G G G G G G
15 chr15_646093 0 646093 A A T T T T T T T T T T T T T T T T T T
15 chr15_647174 0 647174 T T G G T T T T T T T T T T T T T T T T
15 chr15_669805 0 669805 C C C C C C C C C C C C A A C C A A C C
15 chr15_686977 0 686977 A A A A A A A A T T T T A A A A A A T T
15 chr15_696876 0 696876 C C C C C C C C C C C C C C C C G G C C
15 chr15_701201 0 701201 T T T T T T T T G G G G T T T T T T G G
15 chr15_702122 0 702122 T T T T T T T T A A A A T T T T T T A A
15 chr15_735106 0 735106 T T G G T T T T T T T T T T T T T T T T
15 chr15_742730 0 742730 C C A A C C C C C C C C C C C C C C C C
15 chr15_745801 0 745801 G G G G G G G G C C C C G G G G G G C C
15 chr15_747492 0 747492 C C C C C C C C C C C C C C C C G G C C
15 chr15_749339 0 749339 T T T T T T T T G G G G T T T T T T G G
15 chr15_754259 0 754259 C C C C C C C C C C C C C C A A C C C C
15 chr15_814155 0 814155 C C G G C C C C C C C C G G G G G G C C
15 chr15_838457 0 838457 C C G G G G C C G G G G G G G G G G G G
15 chr15_843419 0 843419 C C C C C C A C C C C C C C C C C C C C
15 chr15_858402 0 858402 T T T T T T T T T T G G T T T T T T G G
15 chr15_890998 0 890998 C C G G G G C C G G G G G G G G G G G G
15 chr15_898113 0 898113 C C C C C C C C C C A C C C C C C C C C
15 chr15_907322 0 907322 T T T T A A T T T T T T T T T T T T T T
15 chr15_919775 0 919775 C C C C C C C C G G G G C C C C C C G G
15 chr15_940910 0 940910 C C C C C C C C C C C C C C C C G G C C
15 chr15_946458 0 946458 A A A A T T A A A A A A A A A A A A A A
15 chr15_953977 0 953977 A A A A A A A A T T T T A A A A A A T T
15 chr15_963066 0 963066 G G G G G G G G T T T T G G G G G G T T
15 chr15_973912 0 973912 C C C C C C C C G G G G C C C C C C G G
15 chr15_977672 0 977672 G G C C G G G G G G G G G G G G G G G G
15 chr15_1001415 0 1001415 T T T T T T T T A A A A T T T T T T A A
15 chr15_1003760 0 1003760 C C C C C C C C G G G G C C C C C C G G
15 chr15_1011572 0 1011572 C G G G G G C C G G G G G G G G G G G G
15 chr15_1022993 0 1022993 T T G G T T T T T T T T T T T T T T T T
15 chr15_1077164 0 1077164 C C G G G G G G G G G G G G G G G G G G
15 chr15_1081776 0 1081776 C C A A C C C C C C C C C C C C C C C C
15 chr15_1112689 0 1112689 G G G G G G G G C G G G G G G G G G C C
15 chr15_1120358 0 1120358 G G G G G G G G C C C C G G G G G G C C
15 chr15_1280911 0 1280911 T T T T T T T T T T G T T T T T T T T T
15 chr15_1301357 0 1301357 C G C C C C C G C C C C C C C C C C C C
15 chr15_1319656 0 1319656 C C C C C C C C C C C C C G C C C C C C
15 chr15_1324257 0 1324257 T T A A A A T T T T T T T T T T T T T T
15 chr15_1336372 0 1336372 T T T T T T T T G G G G T T T T T T G G
15 chr15_1354180 0 1354180 G G G G G G G G C C C C G G G G G G C C
15 chr15_1396207 0 1396207 T T T T T T T T A A A A T T T T T T A A
15 chr15_1399620 0 1399620 T T A A T T T T T T T T T T T T T T T T
15 chr15_1416196 0 1416196 C C C C C C C C C C A C C C C C C C C C
15 chr15_1444082 0 1444082 G G G G C C G G G G G G G G G G G G G G
15 chr15_1449893 0 1449893 C G G G G G C C G G G G G G G G G G G G
15 chr15_1499709 0 1499709 G G G G T T G G G G G G G G G G G G G G
15 chr15_1519769 0 1519769 C C C C C C C C C C A A C C C C C C C C
15 chr15_1523210 0 1523210 T T T T T T T T T T T T G T T T T T T T
15 chr15_1536715 0 1536715 T T T T T T T T A A A A T T T T T T A A
15 chr15_1577573 0 1577573 G G C C G G G G G G G G G G G G G G G G
15 chr15_1583231 0 1583231 A A A A A A A A C C C C A A A A A A C C
15 chr15_1585357 0 1585357 C C C C C C C C C C C C A C C C C C C C
15 chr15_1601647 0 1601647 C C C C C C C C C C C C C G C C C C C C
15 chr15_1606044 0 1606044 A A A A A A A A T T T T A A A A A A T T
15 chr15_1619298 0 1619298 G T T T T T T T T T T T T T T T T T T T
15 chr15_1643837 0 1643837 A A A A A A A A A A A C A A A A A A A A
15 chr15_1646033 0 1646033 C C C C A A C C C C C C C C C C C C C C
15 chr15_1658152 0 1658152 T T T T T T T T A T T T T T T T T T T T
15 chr15_1658412 0 1658412 A A A A A A A A A A A A A C A A A A A A
15 chr15_1669833 0 1669833 A A A A T T A A A A A A T T T T T T A A
15 chr15_1683531 0 1683531 G G G G G G G G G G G G G G G T G G G G
15 chr15_1694769 0 1694769 G T T T G G T T T T T T T T T T T T T T
15 chr15_1695728 0 1695728 G T G G T T G G G G G G G G G G G G G G
15 chr15_1702999 0 1702999 G G G G C C G G G G G G G G G G G G G G
15 chr15_1716062 0 1716062 T T T T T T T T A A A A T T T T T T A A
15 chr15_1721361 0 1721361 C C C C C C C C C C C C C C C C G G C C
15 chr15_1734421 0 1734421 C C G G G G C C G G G G G G G G G G G G
15 chr15_1744967 0 1744967 C C C C C C C C C C C C C C C C G G C C
15 chr15_1748863 0 1748863 T T T T T T T T T T T T T T T T G G T T
15 chr15_1756407 0 1756407 C C C C A A C C C C C C C C C C C C C C
15 chr15_1762395 0 1762395 A A A A A A A A C C C C A A A A A A C C
15 chr15_1775609 0 1775609 A A A A A A A A T T T T A A A A A A T T
15 chr15_1777021 0 1777021 T T T T T T T T A A A A T T T T T T A A
15 chr15_1782729 0 1782729 C C C C C C C C G G G G C C C C C C G G
15 chr15_1785894 0 1785894 G G G G T T G G G G G G G G G G G G G G
15 chr15_1812830 0 1812830 A C A A A A A A A A A A A A A A A A A A
15 chr15_1818884 0 1818884 G G G G G G G G G G G G C G G G G G G G
15 chr15_1862736 0 1862736 C C C C C C C C G G G G C C C C C C G G
15 chr15_1880220 0 1880220 A A A A A A A A C C C C A A A A A A C C
15 chr15_1926412 0 1926412 A T T T T T T T T T T T T T T T T T T T
15 chr15_1943191 0 1943191 C C C C C C C C C C C C C C C C G G C C
15 chr15_1943727 0 1943727 G G T T T T G G T T T T T T T T T T T T
15 chr15_1957961 0 1957961 C C C C C C C C G G G G C C C C C C G G
15 chr15_1965567 0 1965567 A A A A A A A A C C C C C C A A C C C C
15 chr15_2020287 0 2020287 T T G G T T T T T T T T T T T T T T T T
15 chr15_2022439 0 2022439 G G G G G G G G G G G G G T G G G G G G
15 chr15_2039592 0 2039592 G G G G T T G G G G G G G G G G G G G G
15 chr15_2045337 0 2045337 A T A A A A T T A A A A A A A A A A A A
15 chr15_2059481 0 2059481 T T T T T T T T A A A A T T T T T T A A
15 chr15_2081471 0 2081471 A A A A A A A A A A A A A C A A A A A A
15 chr15_2084597 0 2084597 C C C C C C C C G G G G C C C C C C G G
15 chr15_2084939 0 2084939 C C C C A A C C C C C C C C C C C C C C
15 chr15_2087737 0 2087737 A A A A A A A A A A A A A A A A C C A A
15 chr15_2146063 0 2146063 C C C C C C C G C C C C C C C C C C C C
15 chr15_2176983 0 2176983 C C A A C C C C C C C C C C C C C C C C
15 chr15_2178481 0 2178481 T T T T T T T T T T T T T T T T A A T T
15 chr15_2183759 0 2183759 T T T T T T T T T T T T G G T T G G T T
15 chr15_2185201 0 2185201 A A A A A A A A A A A A A C A A A A A A
15 chr15_2222063 0 2222063 G G G G G G G G G G C G G G G G G G C C
15 chr15_2247210 0 2247210 G G G G G G G G C C C C G G C C G G C C
15 chr15_2254324 0 2254324 T T T T T T T T G G G G T T T T T T G G
15 chr15_2269005 0 2269005 T T T T T T T T A T A T T T T T T T A A
15 chr15_2286167 0 2286167 C C A A A A C C A A A A A A A A A A A A
15 chr15_2350613 0 2350613 A A A A A A A A A C A A A A A A A A A A
15 chr15_2357511 0 2357511 C C C C C C C C C C C C C C C C G G C C
15 chr15_2372452 0 2372452 G G G G G G G G T T T T G G G G G G T T
15 chr15_2381846 0 2381846 A A A A A A A A A C C C A A A A A A A A
15 chr15_2383016 0 2383016 A C A A A A A A A A A A A A A A A A A A
15 chr15_2408933 0 2408933 C C C C C C C C A C C C C C C C C C C C
15 chr15_2427434 0 2427434 C C C C C C C C G G G G C C C C C C G G
15 chr15_2443037 0 2443037 C C C C C C C C C C C C C G C C C C C C
15 chr15_2451407 0 2451407 G G G G G G G G C C C C G G G G G G C C
15 chr15_2464912 0 2464912 A A A A A A A A A A A A A A A A T T A A
15 chr15_2469930 0 2469930 G G C C G G G G G G G G G G G G G G G G
15 chr15_2558340 0 2558340 T T T T T T T T A A A A T T T T T T T T
15 chr15_2561889 0 2561889 A A A A A A A A A A A A A A T T A A A A
15 chr15_2577160 0 2577160 T T T T T T T T T T T T T T T T G G T T
15 chr15_2600942 0 2600942 G G T T G G G G G G G G G G G G G G G G
15 chr15_2610209 0 2610209 C C C C A A C C C C C C C C C C C C C C
15 chr15_2614106 0 2614106 C C C C C C C C G G G G C C C C C C G G
15 chr15_2617023 0 2617023 T T T T T T T T T T T T A T T T T T T T
15 chr15_2630606 0 2630606 G G G G G G G G T T T T G G G G G G T T
15 chr15_2633463 0 2633463 T T T T T T T T G G G G T T T T T T G G
15 chr15_2635588 0 2635588 T T T T T T T T G T T T T T T T T T G G
15 chr15_2664925 0 2664925 C C C C G G C C C C C C C C C C C C C C
15 chr15_2694802 0 2694802 A A A A A A A A C C C C A A A A A A C C
15 chr15_2702736 0 2702736 C C C C C C C C G G G G C C C C C C G G
15 chr15_2740131 0 2740131 C C G G C C C C C C C C C C C C C C C C
15 chr15_2752465 0 2752465 C C C C C C C C G G G G C C C C C C G G
15 chr15_2760230 0 2760230 T T A A T T T T T T T T T T T T T T T T
15 chr15_2765030 0 2765030 A A A A A A A A A A A A A A A A C C A A
15 chr15_2775232 0 2775232 A A A A A A A C A A A A A A A A A A A A
15 chr15_2824360 0 2824360 T T T T T T T T G G G G T T T T T T G G
15 chr15_2836594 0 2836594 G G G G G G G G G G C G G G G G G G G G
15 chr15_2855546 0 2855546 T T T T T T T T T T T T T T A T T T T T
15 chr15_2859253 0 2859253 C C A A C C C C C C C C C C C C C C C C
15 chr15_2893874 0 2893874 A A A A A A A A T T T T A A A A A A T T
15 chr15_2902254 0 2902254 A A A A A A A A C C C C A A A A A A C C
15 chr15_2902930 0 2902930 C C C C C C C C G G G G C C C C C C G G
15 chr15_2917545 0 2917545 G G G G G G G G G G G G C G G G G G G G
15 chr15_2931948 0 2931948 C C G G G G G G G G G G G G G G G G G G
15 chr15_2935415 0 2935415 C C C C C C C C A A A A A A A A A A A A
15 chr15_2938237 0 2938237 A A A A A A A A A T A A A A A A A A A A
15 chr15_2939043 0 2939043 C C C C C C C C C C C C C C A A C C C C
15 chr15_2951908 0 2951908 C C C C C C C C G G G G C C C C C C G G
15 chr15_2975316 0 2975316 G G G G G G G G G G G G G G C C G G G G
15 chr15_3027570 0 3027570 G G G G G G G G G G G G C G G G G G G G
15 chr15_3054513 0 3054513 C C C C C C C C C C C C C C C C G G C C
15 chr15_3055666 0 3055666 G G G G G G G G C C C C G G G G G G C C
15 chr15_3062501 0 3062501 G G G G G G G G C C C C G G G G G G C C
15 chr15_3083360 0 3083360 T T T T T T T T G G G G T T T T T T G G
15 chr15_3089261 0 3089261 T T T T T T T T G G G G T T T T T T G G
15 chr15_3118055 0 3118055 A A A A A A A A A T A A A A A A A A A A
15 chr15_3158184 0 3158184 C C C C C C C C C C C C C C C C A C C C
15 chr15_3160514 0 3160514 C C C C C C C C C C C C C C C C G G C C
15 chr15_3197005 0 3197005 A A A A A A A A T T T T A A A A A A T T
15 chr15_3217019 0 3217019 G G G G G G G G G T G G G G G G G G T T
15 chr15_3223196 0 3223196 T T G G T T T T T T T T T T T T T T T T
15 chr15_3230693 0 3230693 G G G G G G G G G G G G G G T T G G G G
15 chr15_3234664 0 3234664 G G G G G G G G C G G G G G G G G G G G
15 chr15_3236260 0 3236260 C C C C C C C C G G G G C C C C C C G G
15 chr15_3245217 0 3245217 G G G G G G G G G G G G G G G G C C G G
15 chr15_3248378 0 3248378 A A A A A A A A A A A A T T A A A A A A
15 chr15_3266991 0 3266991 A A A A A A A A A A A A A A A T A A A A
15 chr15_3270910 0 3270910 T T A A A A A A A A A A A A A A A A A A
15 chr15_3274646 0 3274646 C C C C C C C C A C C C C C C C C C C C
15 chr15_3289148 0 3289148 G G G G C C G G G G G G G G G G G G G G
15 chr15_3290434 0 3290434 A A A A A A A A A A A A A A C C A A A A
15 chr15_3290956 0 3290956 G G G G G G G G T T T T T T G G T T T T
15 chr15_3311889 0 3311889 C C C C C C C C C C C C C C C C A A C C
15 chr15_3335698 0 3335698 G G G G G G G G G G G G G G C C G G G G
15 chr15_3340286 0 3340286 A A A A A A A A A A A A A C A A A A A A
15 chr15_3427950 0 3427950 T T G G G G T T G G G G G G G G G G G G
15 chr15_3493239 0 3493239 A A C C C C A A C C C C C C C C C C C C
15 chr15_3568939 0 3568939 A A A A A C A A A A A A A A A A A A A A
15 chr15_3606437 0 3606437 A A A A A A A A C C C C A A A A A A C C
15 chr15_3617503 0 3617503 T T T T T T T T T T T T T T A A T T T T
15 chr15_3632558 0 3632558 G G G G G G G G T T T T G G G G G G T T
15 chr15_3635831 0 3635831 C C C C C C C C A A A A C C C C C C A A
15 chr15_3640895 0 3640895 A A A A A A A A A A A A A A C C A A A A
15 chr15_3649266 0 3649266 A A A A A A A A C C C C A A A A A A C C
15 chr15_3667861 0 3667861 G G G G G G G G G G G G C G G G G G G G
15 chr15_3668089 0 3668089 T T T T T T T T T T T T G T T T T T T T
15 chr15_3672278 0 3672278 C C C C C C C C G G C G C C C C C C C C
15 chr15_3673358 0 3673358 A A A A A A A A C C C C A A A A A A C C
15 chr15_3674231 0 3674231 G G T T G G G G G G G G G G G G G G G G
15 chr15_3678043 0 3678043 A A A A A A A A A A A A A C A A A A A A
15 chr15_3679241 0 3679241 C C C C G G C C C C C C G G C C C C C C
15 chr15_3687490 0 3687490 A A A A C C A A A A A A A A A A A A A A
15 chr15_3691784 0 3691784 C C C C C C C C C C C C C C C C A A C C
15 chr15_3705206 0 3705206 C C C C C C C C G G G G C C C C C C G G
15 chr15_3725298 0 3725298 T T T T T T T T A A A A T T T T T T A A
15 chr15_3745452 0 3745452 A T T T T T A T T T T T T T T T T T T T
15 chr15_3769437 0 3769437 G G T T T T G T T T T T T T T T T T T T
15 chr15_3775372 0 3775372 G G T T G G G G G G G G G G G G G G G G
15 chr15_3815023 0 3815023 G G C C C C G G C C C C C C C C C C C C
15 chr15_3815089 0 3815089 T T T T T T T T A A A A T T T T T T A A
15 chr15_3841512 0 3841512 T T A A A A T T T T T T A A A A A A T T
15 chr15_3845940 0 3845940 C C C C G G C C C C C C C C C C C C C C
15 chr15_3850902 0 3850902 T T T T T T T T T T T T G G G G G G T T
15 chr15_3869658 0 3869658 G G C C C C C G C C C C C C C C C C C C
15 chr15_3895381 0 3895381 G T G G G G G G G G G G G G G G G G G G
15 chr15_3906158 0 3906158 A A A A A A A A A A A A A T A A A A A A
15 chr15_3911108 0 3911108 C C C C A A C C C C C C C C C C C C C C
15 chr15_3916708 0 3916708 T T A A T T T T T T T T T T T T T T T T
15 chr15_3949427 0 3949427 G G G G G G G G G G G G G G G G C C G G
15 chr15_3954386 0 3954386 A A A A C C A A C C C C A A A A A A C C
15 chr15_3973898 0 3973898 T T T T T T T T T T T T G T T T T T T T
15 chr15_3978925 0 3978925 T T T T T T T T G G G G T T T T T T G G
15 chr15_3996091 0 3996091 G G G G G G G G G G G G G G T T G G G G
15 chr15_4018223 0 4018223 T T T T T T T T G G G G T T T T T T G G
15 chr15_4033520 0 4033520 T T A T T T T T T T T T T T T T T T T T
15 chr15_4035636 0 4035636 G G G G G G G G T T T T G G G G G G T T
15 chr15_4052753 0 4052753 G G G G G G G G C C C C G G G G G G C C
15 chr15_4063091 0 4063091 C C C C C C C C A A A A C C C C C C A A
15 chr15_4065903 0 4065903 C C A A C C C C C C C C A A A A A A C C
15 chr15_4076909 0 4076909 A A A A A A A A C C C C A A A A A A C C
15 chr15_4086299 0 4086299 C C C C C C C C C C C C A C C C C C C C
15 chr15_4114321 0 4114321 T T G T T T T T T T T T T T T T T T T T
15 chr15_4115760 0 4115760 C C C C C C C C G G G G C C C C C C G G
15 chr15_4141815 0 4141815 C C C G C C C C C C C C C C C C C C C C
15 chr15_4143561 0 4143561 A A A A A A A A C C C C A A A A A A C C
15 chr15_4146248 0 4146248 C C C G C C C C C C C C C C C C C C C C
15 chr15_4153853 0 4153853 A T A A A A A A A A A A A A A A A A A A
15 chr15_4162313 0 4162313 T T T T T T T T G G G G T T T T T T G G
15 chr15_4165589 0 4165589 G G G G G G G G G G G G G G T T G G G G
15 chr15_4168769 0 4168769 C C C C C C C C C C C C A A C C C C C C
15 chr15_4176813 0 4176813 G G G T G G G G G G G G G G G G G G G G
15 chr15_4177595 0 4177595 C C C C C C C C G G G G C C C C C C G G
15 chr15_4203929 0 4203929 C C C C C C C C G G G G C C C C C C G G
15 chr15_4221717 0 4221717 A A A C A A A A A A A A A A A A A A A A
15 chr15_4227222 0 4227222 G G G G G G G G G G G G G G G G C C G G
15 chr15_4252916 0 4252916 A C C C C C C C C C C C C C C C C C C C
15 chr15_4268271 0 4268271 A A A A A A A A A A A A A C A A A A A A
15 chr15_4275754 0 4275754 C C G G G G C C G G G G G G G G G G G G
15 chr15_4279215 0 4279215 A A A A A A A A C C C C A A A A A A C C
15 chr15_4282456 0 4282456 G G G G G G G G C G C G G G G G G G G G
15 chr15_4291560 0 4291560 T T T T T T T T G G G G T T T T T T G G
15 chr15_4291687 0 4291687 G G G G G G G G G G G G C G G G G G G G
15 chr15_4300874 0 4300874 C C C C C C C C G G G G C C C C C C G G
15 chr15_4310534 0 4310534 A A A A T T A A A A A A A A A A A A A A
15 chr15_4321679 0 4321679 C C C C G G C C C C C C C C C C C C C C
15 chr15_4322319 0 4322319 G G G G G G G G G G G G G T G G G G G G
15 chr15_4326141 0 4326141 A A A A A A A A T T T T A A A A A A T T
15 chr15_4343364 0 4343364 C G G G G G C C G G G G G G G G G G G G
15 chr15_4349616 0 4349616 G G G G G G G G T T T T G G G G G G T T
15 chr15_4384234 0 4384234 G G G G G G G G C C C C G G G G G G C C
15 chr15_4415958 0 4415958 C C C C C C C C C C C C C C C C A A C C
15 chr15_4443322 0 4443322 G G G G G G G G G G G G G G G G T T G G
15 chr15_4457012 0 4457012 C C C C C C C C C G G G C C C C C C C C
15 chr15_4466063 0 4466063 T T T T T T A A T T T T T T T T T T T T
15 chr15_4530946 0 4530946 G G G G G G G G C C C C G G G G G G C C
15 chr15_4533767 0 4533767 C C C C C C C C G G G G C C C C C C G G
15 chr15_4534703 0 4534703 C C A A A A C C A A A A A A A A A A A A
15 chr15_4536941 0 4536941 C C C C G G C C C C C C C C C C C C C C
15 chr15_4548928 0 4548928 A A A A A A A A A A A C A A A A A A A A
15 chr15_4550834 0 4550834 C C A A C C C C A A A A C C C C C C A A
15 chr15_4565179 0 4565179 G G G G G G G G C C C C G G G G G G C C
15 chr15_4567997 0 4567997 A A A A A A A A A C C C A A A A A A C C
15 chr15_4571626 0 4571626 A A A A A A A A C C C C A A A A A A C C
15 chr15_4592744 0 4592744 T T T T T T T T G G G T T T T T T T G G
15 chr15_4610940 0 4610940 G G G G G G G G T T T T G G G G G G T T
15 chr15_4618975 0 4618975 A A T T T T A A A A A A A A A A A A A A
15 chr15_4625094 0 4625094 C C A A A A A A A A A A A A A A A A A A
15 chr15_4638605 0 4638605 G G G G G G G G G T G G G G G G G G G G
15 chr15_4640011 0 4640011 G G G G G G G G G G G G T T T T G G G G
15 chr15_4648667 0 4648667 C C C C C C C C C C C C G G C C G G C C
15 chr15_4682842 0 4682842 T T T T T T T T G G T T T T T T T T T T
15 chr15_4684397 0 4684397 G G G G G G G G T T T T G G G G G G T T
15 chr15_4687405 0 4687405 T T G G T T T T T T T T G T T T T T T T
15 chr15_4713975 0 4713975 C C C C C C C C G G G G C C C C C C G G
15 chr15_4750813 0 4750813 G T T T T T T T T T T T T T T T T T T T
15 chr15_4759560 0 4759560 G G G G T T G G T T T T T T T T T T T T
15 chr15_4769497 0 4769497 T T T T T T G G T T T T T T T T T T T T
15 chr15_4785965 0 4785965 C C C C C C G G C C C C C C C C C C C C
15 chr15_4797279 0 4797279 T T A A A A T T T T T T T T T T T T T T
15 chr15_4798729 0 4798729 T T T T T T T T G G G G T T T T T T G G
15 chr15_4806917 0 4806917 G G G G G G T T G G G G G G G G G G G G
15 chr15_4817188 0 4817188 T T A A T T T T T T T T T T T T T T T T
15 chr15_4827737 0 4827737 C C C C C C C C C C C C C C C C G G C C
15 chr15_4854678 0 4854678 T T A A T T T T T T T T T T T T T T T T
15 chr15_4878227 0 4878227 A A A A A A A A A A A A A A A A A C A A
15 chr15_4930813 0 4930813 G G G G G G G G G G G G G G C C G G G G
15 chr15_4958665 0 4958665 C C C C C C C C G G G G G G G G G G G G
15 chr15_4970191 0 4970191 C G G G G G C C G G G G G G G G G G G G
15 chr15_5003127 0 5003127 G G G G G G G G G G G G G T G G G G G G
15 chr15_5003497 0 5003497 T T A A A A T T A A A A A A A A A A A A
15 chr15_5004481 0 5004481 T T T T T T T T A A A A T T T T T T A A
15 chr15_5016740 0 5016740 C C C C C C C C A A A A C C C C C C A A
15 chr15_5017134 0 5017134 G G G G G G G G G G C G G G G G G G G G
15 chr15_5027697 0 5027697 G G T T T T G G G G G G G G T T G G G G
15 chr15_5034406 0 5034406 G G G G G G G G T T T T G G G G G G T T
15 chr15_5071928 0 5071928 A A A A A A A A C C C C A A A A A A C C
15 chr15_5082290 0 5082290 A A A A A A A A A A A T A A A A A A T T
15 chr15_5098042 0 5098042 T T T T T T T T T T T T T T A A T T T T
15 chr15_5100009 0 5100009 T T T T T T T T G G G G T T T T T T G G
15 chr15_5105068 0 5105068 G G G G G G G G G G G G G T G G G G G G
15 chr15_5117209 0 5117209 A A A A A A A A C C C C A A A A A A C C
15 chr15_5141076 0 5141076 C C G G G G C C C C C C G G G G G G C C
15 chr15_5143844 0 5143844 T T T T T T T T G G G G T T T T T T G G
15 chr15_5170131 0 5170131 T T T T T T T T A A A A T T T T T T A A
15 chr15_5200363 0 5200363 C C C C C C C C A A A A C C C C C C A A
15 chr15_5221760 0 5221760 C C C C C C C C G G G G C C C C C C G G
15 chr15_5251752 0 5251752 G G G G G G G G G G G G C G G G G G G G
15 chr15_5288127 0 5288127 A A C C C C C C C C C C C C C C C C C C
15 chr15_5298855 0 5298855 C C C C C C G G C C C C C C C C C C C C
15 chr15_5305511 0 5305511 C C C C C C C C C C C C C C G G C C C C
15 chr15_5329134 0 5329134 T T T T A A T T A A A A T T T T T T A A
15 chr15_5336688 0 5336688 A A A A C C A A A A A A A A A A A A A A
15 chr15_5364133 0 5364133 A T T T T T T T T T T T T T T T T T T T
15 chr15_5405535 0 5405535 G G G G G G G G C C C C G G G G G G C C
15 chr15_5408471 0 5408471 C C C C C C C C A A A A C C C C C C A A
15 chr15_5416454 0 5416454 T T T T T T T T T T T T T T G G T T T T
15 chr15_5423629 0 5423629 A A A A A A A A C C C C A A A A A A C C
15 chr15_5441916 0 5441916 C C C C C C C C C C C C C C G G C C C C
15 chr15_5448340 0 5448340 T T T T T T T T G G G G T T T T T T G G
15 chr15_5449191 0 5449191 A A A A A A A A A A A A A A A A C C A A
15 chr15_5462888 0 5462888 G G G G G G G G G G G G G T G G G G G G
15 chr15_5471568 0 5471568 G G G G G G G G C C C C G G G G G G C C
15 chr15_5507299 0 5507299 G G G G G G G G G G C G G G G G G G G G
15 chr15_5595061 0 5595061 A A A A A A A A A A A C A A A A A A A A
15 chr15_5616597 0 5616597 C C G G C C C C C C C C C C C C C C C C
15 chr15_5620729 0 5620729 G G G G G G G G T T T T G G G G G G T T
15 chr15_5621225 0 5621225 T T A A T T T T T T T T T T T T T T T T
15 chr15_5721058 0 5721058 G G G G G G G G G G G G G G C C G G G G
15 chr15_5746520 0 5746520 C C A A A A A A A A A A A A A A A A A A
15 chr15_5764749 0 5764749 A A A A A A A A C C C C A A A A A A C C
15 chr15_5795758 0 5795758 C C C C C C C C C C C C C C A A C C C C
15 chr15_5847155 0 5847155 C C C C C C C C C C C C C C G G C C C C
15 chr15_5857665 0 5857665 G G G G G G G G G G G G C G G G G G G G
15 chr15_5866689 0 5866689 T T T T T T T T T T T T T T T T A A T T
15 chr15_5878101 0 5878101 T T A A A A T T A A A A A A A A A A A A
15 chr15_5883571 0 5883571 A A A A A A A A A C A A A A A A A A C C
15 chr15_5953831 0 5953831 G G G G T T G G G G G G G G G G G G G G
15 chr15_5958003 0 5958003 G G G G G G G G G G G G G G G G C G G G
15 chr15_5967319 0 5967319 C C C C C C C C C C C C A A C C A A C C
15 chr15_6005758 0 6005758 C C G G G G C C G G G G G G G G G G G G
15 chr15_6026208 0 6026208 T T T T T T T T T T T T A T T T T T T T
15 chr15_6041681 0 6041681 G G T T G G G G G G G G G G G G G G G G
15 chr15_6069410 0 6069410 T T G G T T T T T T T T T T T T T T T T
15 chr15_6076857 0 6076857 G G G G T T G G T T T T G G G G G G T T
15 chr15_6087897 0 6087897 G G G G G G G G C C C C G G G G G G C C
15 chr15_6097904 0 6097904 C C G G C C C C C C C C C C C C C C C C
15 chr15_6126506 0 6126506 G G G G G G G G T T T T G G G G G G T T
15 chr15_6130099 0 6130099 G T G G G G G G G G G G G G G G G G G G
15 chr15_6144162 0 6144162 T T T T T T T T G G G G T T T T T T G G
15 chr15_6174784 0 6174784 G G G G C C G G G G G G G G G G G G G G
15 chr15_6176892 0 6176892 C C C C C C C C A C C C C C C C C C C C
15 chr15_6247653 0 6247653 G G G G G G G G T T T T G G G G G G T T
15 chr15_6272726 0 6272726 G G G G G G G G G G G G G G T T G G G G
15 chr15_6275624 0 6275624 G T T T T T T T T T T T T T T T T T T T
15 chr15_6280695 0 6280695 A A A A A A A A T T T T A A A A A A T T
15 chr15_6363135 0 6363135 C C A A C C C C C C C C C C C C C C C C
15 chr15_6364186 0 6364186 C C C C C C C C C C C C C C C C A C C C
15 chr15_6365644 0 6365644 A A A A A A A T A A A A A A A A A A A A
15 chr15_6368183 0 6368183 A A A A A A A A A T A A A A A A A A A A
15 chr15_6377014 0 6377014 G G G G G G G G C C C C G G G G G G C C
15 chr15_6388192 0 6388192 A A A A A A A C A A A A A A A A A A A A
15 chr15_6415074 0 6415074 A A A A A A A A T T T T A A A A A A T T
15 chr15_6440423 0 6440423 T T T T T T T T T T T T G T T T T T T T
15 chr15_6451000 0 6451000 T T G G G G T T T T T T T T T T T T T T
15 chr15_6489980 0 6489980 A A A A A A A A C C C C A A A A A A C C
15 chr15_6498718 0 6498718 C C C C C C C C C C C C C C C C G G C C
15 chr15_6514123 0 6514123 C C G G C C C C C C C C C C C C C C C C
15 chr15_6514547 0 6514547 T T T T T T T T G T T T T T T T T T T T
15 chr15_6519532 0 6519532 C C C C C C C C A A A A C C C C C C A A
15 chr15_6520095 0 6520095 A A A A A A A A A A A A A A A A C C A A
15 chr15_6523408 0 6523408 C C A A C C C C C C C C C C C C C C C C
15 chr15_6546785 0 6546785 T T T T T T T T G G G G T T T T T T G G
15 chr15_6566701 0 6566701 T T T T T T T T T T T T A A A A A A T T
15 chr15_6613737 0 6613737 C C A A A A C C A A A A A A A A A A A A
15 chr15_6616993 0 6616993 A A A A A A A A A T A A A A A A A A A A
15 chr15_6626294 0 6626294 G G G G G G G G T T T T G G G G G G T T
15 chr15_6651865 0 6651865 A A A A A A A A A A A A A A A A C C A A
15 chr15_6693170 0 6693170 C C C C C C C C C G C C C C C C C C G G
15 chr15_6695771 0 6695771 C C C C C C C C G G G G C C C C C C G G
15 chr15_6713705 0 6713705 T T A A T T T T T T T T T T T T T T T T
15 chr15_6714139 0 6714139 A A A A A A A A A A A A A C A A A A A A
15 chr15_6724427 0 6724427 T T G G T T T T T T T T T T T T T T T T
15 chr15_6725036 0 6725036 C C C C C C C C G G G G C C C C C C G G
15 chr15_6731463 0 6731463 A A A A A A A A C C C C A A A A A A C C
15 chr15_6735746 0 6735746 G G G G G G G G C C C C G G G G G G C C
15 chr15_6762710 0 6762710 T T T T T T T T G G G G T T T T T T G G
15 chr15_6765622 0 6765622 C C C C C C C C C G C C C C C C C C C C
15 chr15_6781977 0 6781977 A A A A A A A A A C A A A A A A A A A A
15 chr15_6823451 0 6823451 C C A A C C C C C C C C C C C C C C C C
15 chr15_6836195 0 6836195 G G G G G G G G G G G G C G G G G G G G
15 chr15_6851010 0 6851010 T T G G T T T T T T T T T T T T T T T T
15 chr15_6905960 0 6905960 A A A A A A A A T T T T A A A A A A T T
15 chr15_6928435 0 6928435 G G G G G G G G G G G G C C G G G G G G
15 chr15_6941092 0 6941092 G G G G G G G G C G G G G G G G G G G G
15 chr15_6960844 0 6960844 A A T T T T A T T T T T T T T T T T T T
15 chr15_6991779 0 6991779 T T T T T T T T G G G G T T T T T T G G
15 chr15_6997416 0 6997416 C C A C A A C C A A A A C C C C C C A A
15 chr15_6997923 0 6997923 G G G G G G G G G G G G G G G G C G G G
15 chr15_7010473 0 7010473 G G G G G G G G G G G G G G G T G G G G
15 chr15_7043733 0 7043733 T T T T T T T T A T T T T T T T T T T T
15 chr15_7086268 0 7086268 G G G G C C G G G G G G G G G G G G G G
15 chr15_7095184 0 7095184 G G G G G G G G T T G T G G G G G G T T
15 chr15_7111894 0 7111894 T T T T T T T T A A A A T T T T T T A A
15 chr15_7113189 0 7113189 A A A A A A A A C C C C A A A A A A C C
15 chr15_7122312 0 7122312 G G G G G G G G T T T T G G G G G G T T
15 chr15_7131790 0 7131790 A A A A A A A A T T T T A A A A A A T T
15 chr15_7135270 0 7135270 A A T T T T T T T T T T T T T T T T T T
15 chr15_7139569 0 7139569 G G G G G G G G T T T T G G G G G G T T
15 chr15_7146129 0 7146129 C C C C C C C C G G G G C C C C C C G G
15 chr15_7164380 0 7164380 C C C C C C C C C C C C C C C G C C C C
15 chr15_7170674 0 7170674 A A A A A A A A C C C C A A A A A A C C
15 chr15_7177482 0 7177482 C C A A A A A A A A A A A A A A A A A A
15 chr15_7202477 0 7202477 C G G G G G G G G G G G G G G G G G G G
15 chr15_7204441 0 7204441 A A A A A T A A A A A A A A A A A A A A
15 chr15_7207392 0 7207392 C C C C C C C C G G G G C C C C C C G G
15 chr15_7259165 0 7259165 C C C C A C C C C C C C C C C C C C C C
15 chr15_7286258 0 7286258 C C A A A A A A A A A A A A A A A A A A
15 chr15_7286856 0 7286856 C C C C A C C C C C C C C C C C C C C C
15 chr15_7294290 0 7294290 C C C C C C C C C C C C C G C C C C C C
15 chr15_7295137 0 7295137 G G G G G G G G G G G G G G T T G G G G
15 chr15_7307822 0 7307822 T T A A T T T T T T T T T T T T T T T T
15 chr15_7309128 0 7309128 G G G G G G C C G G G G G G G G G G G G
15 chr15_7320842 0 7320842 A A A A A A A A A A A A A C A A A A A A
15 chr15_7325165 0 7325165 A A A A A A A A A A A A C C A A A A A A
15 chr15_7344447 0 7344447 T T T T T T T T T T T T T T G G T T T T
15 chr15_7353234 0 7353234 T T T T T T T T T T T T T T T T A A T T
15 chr15_7360854 0 7360854 A A A A A A A T A A A A A A A A A A A A
15 chr15_7376261 0 7376261 C C A A C C C C C C C C C C C C C C C C
15 chr15_7377337 0 7377337 C C C C A C C C C C C C C C C C C C C C
15 chr15_7383747 0 7383747 T T A A A A T T A A A A A A A A A A A A
15 chr15_7387990 0 7387990 C C C C C C C C A C C C C C C C C C A A
15 chr15_7393423 0 7393423 C C C C C C A C C C C C C C C C C C C C
15 chr15_7402301 0 7402301 G G G G G G G G T T T T G G G G G G T T
15 chr15_7404467 0 7404467 G G G G G G G G C C C C G G G G G G C C
15 chr15_7420353 0 7420353 C C C C C C C C C C C C C C C C C G C C
15 chr15_7421648 0 7421648 G G G G G G G G T T T T G G G G G G T T
15 chr15_7449210 0 7449210 G G G G C G G G G G G G G G G G G G G G
15 chr15_7454235 0 7454235 T T T T T T T T G G G G T T T T T T G G
15 chr15_7456607 0 7456607 C C C C C C C C A C A C C C C C C C A A
15 chr15_7463706 0 7463706 T T T T T T T T A A T T T T T T T T T T
15 chr15_7467944 0 7467944 T T A A A A T T A A A A A A A A A A A A
15 chr15_7490733 0 7490733 C C A A A A C C A A A A A A A A A A A A
15 chr15_7498614 0 7498614 A A A A A A A A A A A A A A A A C C A A
15 chr15_7520523 0 7520523 G G G G G G G G T T T T G G G G G G T T
15 chr15_7534555 0 7534555 G G G G G G G G G G G G G G C C G G G G
15 chr15_7547029 0 7547029 C C C C C C C C G G G G C C C C C C G G
15 chr15_7557682 0 7557682 G G C C C C G G C C C C C C C C C C C C
15 chr15_7576663 0 7576663 A A A A A A C C A A A A A A A A A A A A
15 chr15_7582838 0 7582838 G G G G G G G G T T T T G G G G G G T T
15 chr15_7583027 0 7583027 C C C C A C C C C C C C C C C C C C C C
15 chr15_7589304 0 7589304 T T T T T T T T G G G G T T T T T T G G
15 chr15_7591136 0 7591136 A A A A A T A A A A A A A A A A A A A A
15 chr15_7609174 0 7609174 T T T T T T T T T T A T T T T T T T T T
15 chr15_7617066 0 7617066 G G G G G G G G G G G G G G G G C G G G
15 chr15_7617410 0 7617410 A A A A A A A A A A A A A T A A A A A A
15 chr15_7639145 0 7639145 G G C G C C G G G G G G G G G G G G G G
15 chr15_7653129 0 7653129 A A A A C C A A A A A A A A A A A A A A
15 chr15_7656487 0 7656487 T T T T T T T T A A A A T T T T T T A A
15 chr15_7675622 0 7675622 G G T T G G G G G G G G G G G G G G G G
15 chr15_7688001 0 7688001 A A A A A A A A A A A A A A A A A T A A
15 chr15_7714116 0 7714116 T T T T T T T T G G G G T T T T T T G G
15 chr15_7715006 0 7715006 T T T T T T G T T T T T T T T T T T T T
15 chr15_7715516 0 7715516 A A A A A A A A C C C C A A A A A A C C
15 chr15_7732629 0 7732629 C C C C C C C C A A A A C C C C C C A A
15 chr15_7766862 0 7766862 G G G G C G G G G G G G G G G G G G G G
15 chr15_7863877 0 7863877 C C C C C C C C G G G G C C C C C C G G
15 chr15_7868468 0 7868468 G G G G C G G G G G G G G G G G G G G G
15 chr15_7884424 0 7884424 A A A A A A A A C C C C A A A A A A C C
15 chr15_7892209 0 7892209 G G G G G G C G G G G G G G G G G G G G
15 chr15_7902698 0 7902698 C C A C C C C C C C C C C C C C C C C C
15 chr15_7923945 0 7923945 C C A C C C C C C C C C C C C C C C C C
15 chr15_7932787 0 7932787 T T T T T T T T A A A A T T T T T T A A
15 chr15_7949339 0 7949339 G G G G G G G T G G G G G G G G G G G G
15 chr15_7949506 0 7949506 T T T T T T T T G G G G T T T T T T G G
15 chr15_7954535 0 7954535 G G G G G G G T G G G G G G G G G G G G
15 chr15_7958482 0 7958482 G G G G G G G T G G G G G G G G G G G G
15 chr15_7962810 0 7962810 A A A A A A A A A A A A A A A A A T A A
15 chr15_7989187 0 7989187 C C C C C C C C C C C C C C C C A C C C
15 chr15_7999316 0 7999316 C C C C C C C C C C C C C C C C A C C C
15 chr15_8004228 0 8004228 G G G G G G G G C C C C G G G G G G C C
15 chr15_8007520 0 8007520 G G G G G G G G C C C C G G G G G G C C
15 chr15_8018275 0 8018275 G G T T G G G G G G G G G G G G G G G G
15 chr15_8022491 0 8022491 T T T T T T T T T T T T T T A T T T T T
15 chr15_8028754 0 8028754 C C C C C C C C C C C C A A C C C C C C
15 chr15_8036605 0 8036605 G G G G G G G G G G C G G G G G G G G G
15 chr15_8037225 0 8037225 T T T T T T T T T T T T T T A A T T T T
15 chr15_8068221 0 8068221 T T T T T T T T G G G G T T T T T T G G
15 chr15_8084767 0 8084767 C C G G C C C C C C C C C C C C C C C C
15 chr15_8126947 0 8126947 T T T T T T T T G G G G T T T T T T G G
15 chr15_8128570 0 8128570 A A A A A A A A A A A A A A A C A A A A
15 chr15_8137054 0 8137054 G G G G G G G G G T G T T T G G G G G G
15 chr15_8155116 0 8155116 C C C C C C C C C C C C G G C C C C C C
15 chr15_8166684 0 8166684 C C C C A C C C C C C C C C C C C C C C
15 chr15_8187220 0 8187220 C C A C C C C C C C C C C C C C C C C C
15 chr15_8194277 0 8194277 C C C C C C C C G G G G C C C C C C G G
15 chr15_8195161 0 8195161 A A A A A C A A A A A A A A A A A A A A
15 chr15_8210756 0 8210756 A A A A A T A A A A A A A A A A A A A A
15 chr15_8215058 0 8215058 C C C C C C A A C C C C C C C C C C C C
15 chr15_8237135 0 8237135 T T T T T T T T T T T T T T G G T T T T
15 chr15_8251822 0 8251822 G G G G G G G G G G G G G G G G C C G G
15 chr15_8255618 0 8255618 C G C C C C C C C C C C C C C C C C C C
15 chr15_8282422 0 8282422 G G G G G G G G C C C C G G G G G G C C
15 chr15_8288923 0 8288923 A A A C A A A A A A A A A A A A A A A A
15 chr15_8296042 0 8296042 G G G G G G G G T T T T G G G G G G T T
15 chr15_8345846 0 8345846 C C C C C C C C G G G G C C C C C C G G
15 chr15_8361462 0 8361462 T T T T T T T T T T T T A A T T T T T T
15 chr15_8403385 0 8403385 A A A A A A A A C C C C A A A A A A C C
15 chr15_8441098 0 8441098 T T T T T T A T T T T T T T T T T T T T
15 chr15_8488974 0 8488974 G G G G G G G G G G G G T T G G G G G G
15 chr15_8536372 0 8536372 G G T T T T T T T T T T T T T T T T T T
15 chr15_8541176 0 8541176 C C C C C C C C C C C C C C A A C C C C
15 chr15_8541401 0 8541401 G G G G G G G G C G C C G G G G G G C C
15 chr15_8550643 0 8550643 C C C C C C C C G G G G C C C C C C G G
15 chr15_8558742 0 8558742 G G G G G G G G C C C C G G G G G G C C
15 chr15_8561243 0 8561243 A A A A A A A A A A A A A A A T A A A A
15 chr15_8566833 0 8566833 T T T T T T T T T T T T G G T T T T T T
15 chr15_8593710 0 8593710 G G G G G G G G C C C C G G G G G G C C
15 chr15_8596151 0 8596151 A A A A A C A A A A A A A A A A A A A A
15 chr15_8603094 0 8603094 C C C C C C C C A A A A C C C C C C A A
15 chr15_8610079 0 8610079 C C C C G G C C C C C C C C C C C C C C
15 chr15_8624796 0 8624796 T T T T T T G G T T T T T T T T T T T T
15 chr15_8634106 0 8634106 C C C C C C C C C C C C C C C C G G C C
15 chr15_8641964 0 8641964 G G G G G G G G G G G G C G G G G G G G
15 chr15_8663355 0 8663355 A T A A A A A A A A A A A A A A A A A A
15 chr15_8687585 0 8687585 G G G G G G G G C C C C G G G G G G C C
15 chr15_8700368 0 8700368 G G G G G G G G T T T T G G G G G G T T
15 chr15_8712836 0 8712836 C C C C C C C C A A A A C C C C C C A A
15 chr15_8714605 0 8714605 G G G G G G G G C C C C G G G G G G C C
15 chr15_8716194 0 8716194 A A A A A A A A C C C C A A A A A A C C
15 chr15_8728435 0 8728435 A A A A A A A A A A A A C C A A A A A A
15 chr15_8749468 0 8749468 G G C C C C C G C C C C C C C C C C C C
15 chr15_8791943 0 8791943 C C C C C C C C A C C C C C C C C C C C
15 chr15_8792592 0 8792592 G G G G G G G G T T T T G G G G G G T T
15 chr15_8798678 0 8798678 A A T T A T A A A A A A A A A A A A A A
15 chr15_8814066 0 8814066 G G G G G G G G G T G G G G G G G G G G
15 chr15_8817899 0 8817899 G G G G G G G G C G C C G G G G G G C C
15 chr15_8829444 0 8829444 T T T T T T T T G G G G T T T T T T G G
15 chr15_8847248 0 8847248 A A A A A A A A T T T T A A A A A A A A
15 chr15_8854102 0 8854102 G G G G G G G G G G G G G T G G G G G G
15 chr15_8870241 0 8870241 C C C C C C C C A A A A C C C C C C A A
15 chr15_8873062 0 8873062 A A A A A A A A A A A A A A A A C C A A
15 chr15_8873991 0 8873991 G G T T T T G G T T T T T T T T T T T T
15 chr15_8875157 0 8875157 G G G G G G G G T T T T G G G G G G T T
15 chr15_8882085 0 8882085 T T T T T T T T T T G T T T T T T T T T
15 chr15_8886415 0 8886415 A A A A A A A A A A A A A T A A T T A A
15 chr15_8887977 0 8887977 C C C C C C C C C G G G C C C C C G G G
15 chr15_8889495 0 8889495 T T T T T T T T G G G G T T T T T T G G
15 chr15_8890988 0 8890988 A A A C A A A A A A A A A A A A A A A A
15 chr15_8892267 0 8892267 A A A A A A A A C C C C A A A A A A C C
15 chr15_8900720 0 8900720 G G G G G G G G G G G G G G G G G T G G
15 chr15_8908364 0 8908364 A A A A A A A A A A A A A C A A A A A A
15 chr15_8910065 0 8910065 C C C C C C C C C G G G C C C C C C C C
15 chr15_8925396 0 8925396 A A A T A A A A A A A A A A A A A A A A
15 chr15_8926355 0 8926355 G G G G G G G G T T T T G G G G G G T T
15 chr15_8947233 0 8947233 C C C G C C C C C C C C C C C C C C C C
15 chr15_8964660 0 8964660 A A A A A A A A T T A A A A A A A A T T
15 chr15_8967987 0 8967987 C C A A A A C C A A A A A A A A A A A A
15 chr15_8990417 0 8990417 A A A A A A A A T T T T A A A A A A T T
15 chr15_9010766 0 9010766 A A A A A A A A C C C C A A A A A A C C
15 chr15_9055509 0 9055509 G G G G G G G G T T T T G G G G G G T T
15 chr15_9080048 0 9080048 T T T T T T T T T T T T A A T T T T T T
15 chr15_9083648 0 9083648 A A A A A A A A T T T T A A A A A A T T
15 chr15_9088944 0 9088944 G G G G G G G G C C C C G G G G G G C C
15 chr15_9106146 0 9106146 G G G G G G G G T T T T G G G G G G T T
15 chr15_9122942 0 9122942 G G G G G G G G C C C C G G G G G G C C
15 chr15_9126159 0 9126159 G G G G G G G G G G G G G T G G G G G G
15 chr15_9132304 0 9132304 C C C C C G C C C C C C C C C C C C C C
15 chr15_9192277 0 9192277 A A C C A A A A A A A A A A A A A A A A
15 chr15_9205961 0 9205961 C C G G G G C C G G G G G G G G G G G G
15 chr15_9225952 0 9225952 C C C C C C C C A A A A C C C C C C A A
15 chr15_9248604 0 9248604 A A A A C C A A A A A A A A A A A A A A
15 chr15_9279503 0 9279503 T T T T T T T T G G G G T T T T T T G G
15 chr15_9286662 0 9286662 A A A A A C A A A A A A A A A A A A A A
15 chr15_9313480 0 9313480 T T T T T T T T T T T T T T T T G T T T
15 chr15_9351137 0 9351137 C C C C A C C C A A A A A A A A A A A A
15 chr15_9381897 0 9381897 C C C C C C C C C C C C C G C C C C C C
15 chr15_9387586 0 9387586 G G G G G T G G T T T T G G G G G G T T
15 chr15_9401182 0 9401182 C C C C C C C C G G G G C C C C C C G G
15 chr15_9402924 0 9402924 C C G G G G C C G G G G C C C C G G G G
15 chr15_9421017 0 9421017 G G G G G G G G T T T T G G G G G G T T
15 chr15_9429221 0 9429221 A A A A A A A A C C C C A A A A A A C C
15 chr15_9453653 0 9453653 A A A A A A A A A A A C A A A A A A A A
15 chr15_9454321 0 9454321 C C G G C C C C C C C C C C C C C C C C
15 chr15_9489589 0 9489589 A A C C A A A A A A A A A A A A A A A A
15 chr15_9583851 0 9583851 T T T T T T T T G G G G T T T T T T G G
15 chr15_9597563 0 9597563 C C C C C C C C G G G G C C C C C C G G
15 chr15_9615194 0 9615194 A A A A A A A A C C C C A A A A A A C C
15 chr15_9615667 0 9615667 A A A A A A A A C C C C A A A A A A C C
15 chr15_9633303 0 9633303 G G G G G G G G C C C C G G G G G G C C
15 chr15_9665586 0 9665586 C C G G C G C C C C C C C C C C C C C C
15 chr15_9676268 0 9676268 C C A C A C C C C C C C C C C C C C C C
15 chr15_9710117 0 9710117 C C C C C C C C G G G G C C C C C C G G
15 chr15_9737255 0 9737255 A A A A A A A A A C A A A A A A A A A A
15 chr15_9738868 0 9738868 T T T T G T T T T T T T T T T T T T T T
15 chr15_9743860 0 9743860 T T A A A A T T A A A A A A A A A A A A
15 chr15_9753002 0 9753002 C C C C C G C C C C C C C C C C C C C C
15 chr15_9754318 0 9754318 G G G G G G G G T T T T G G G G G G T T
15 chr15_9772472 0 9772472 G G T T T T T T T T T T T T T T T T T T
15 chr15_9803907 0 9803907 G G G G G G G G G G G G C G G G G G G G
15 chr15_9804895 0 9804895 G G G G G G G G T T T T G G G G G G T T
15 chr15_9811785 0 9811785 T T T T T T T T A A A A T T T T T T A A
15 chr15_9814334 0 9814334 C C A A A A C C C C C C C C C C C C C C
15 chr15_9832811 0 9832811 G G G G G G G G C C C G G G G G G G G G
15 chr15_9835117 0 9835117 G G G G G G G G G G G G G G G G C C G G
15 chr15_9846129 0 9846129 T T G G G G T T G G G G G G G G G G G G
15 chr15_9850194 0 9850194 G G G G G G G G G G G G G G G G T T G G
15 chr15_9941899 0 9941899 T T T T T T T T T T T T T T A T T T T T
15 chr15_9945754 0 9945754 A A A A A A A A A A A A T T A A A A A A
15 chr15_9950088 0 9950088 C C C C C G C C C C C C C C C C C C C C
15 chr15_9980739 0 9980739 G G G G G G G G C C C C G G G G G G C C
15 chr15_9987035 0 9987035 A A A A A A A A A A A A A C A A A A A A
15 chr15_10025981 0 10025981 A A A A A A A A A C A C C C A A C C A A
15 chr15_10121431 0 10121431 T T T T T T T T A A A A T T T T T T A A
15 chr15_10135857 0 10135857 C C C C C C G G C C C C C C C C C C C C
15 chr15_10138028 0 10138028 G G G G G T G G G G G G G G G G G G G G
15 chr15_10169863 0 10169863 A A A A A A A A A A A C A A A A A A A A
15 chr15_10170384 0 10170384 C C C C C C C C A A A C C C C C C C A A
15 chr15_10201277 0 10201277 A T T T T T A T T T T T T T T T T T T T
15 chr15_10205487 0 10205487 A A A A A A A A C C C C A A A A A A C C
15 chr15_10206011 0 10206011 A A A A A A A A C C C C A A A A A A C C
15 chr15_10245000 0 10245000 A A A A A A A A T T T T A A A A A A T T
15 chr15_10273603 0 10273603 T T T T T T T T T T T T T T G T T T T T
15 chr15_10341465 0 10341465 A A A A A A A A A A A A A A A T A A A A
15 chr15_10359028 0 10359028 C C C C C G C C C C C C C C C C C C C C
15 chr15_10378639 0 10378639 C C G G G G C C G G G G G G G G G G G G
15 chr15_10405503 0 10405503 T T A A A A T T T T T T T T T T T T T T
15 chr15_10409504 0 10409504 T T A A A A T T A A A A A A A A A A A A
15 chr15_10414707 0 10414707 A A A T A A A A A A A A A A A A A A A A
15 chr15_10427754 0 10427754 T T T T T T T T G G G T T T T T T T G G
15 chr15_10439977 0 10439977 C C C C C C C C A A A A C C C C C C A A
15 chr15_10441243 0 10441243 C C C C C C C C C C C C C C C G C C C C
15 chr15_10445979 0 10445979 A A A A A A A A A A A C A A A A A A A A
15 chr15_10485552 0 10485552 C G C C C C C C C C C C C C C C C C C C
15 chr15_10495032 0 10495032 G G G G G G G G C C C C G G G G G G C C
15 chr15_10503706 0 10503706 A A T T A T A A A A A A A A A A A A A A
15 chr15_10518324 0 10518324 A A A A A A A A C C C C A A A A A A C C
15 chr15_10602739 0 10602739 C C C C C C C C C C C C C G C C C C C C
15 chr15_10611532 0 10611532 T T T T T T T T T T T T T T G T T T T T
15 chr15_10621690 0 10621690 G G G G G G G G T T T T G G G G G G T T
15 chr15_10622907 0 10622907 A A A A A A A A A A A A A C A A A A A A
15 chr15_10642806 0 10642806 C C C C C C C C A A A A C C C C C C A A
15 chr15_10664137 0 10664137 A A A A A A A A T T T T A A A A A A T T
15 chr15_10665539 0 10665539 T T T T T T T T T T T T T T A T T T T T
15 chr15_10691055 0 10691055 A T T T T T A T T T T T T T T T T T T T
15 chr15_10700669 0 10700669 G G T T T T G G T T T T T T T T T T T T
15 chr15_10710239 0 10710239 C G C C C C C G C C C C C C C C C C C C
15 chr15_10724455 0 10724455 A A A A A A A A A A A A A A A T A A A A
15 chr15_10737609 0 10737609 A A A A A A A A A A A A A A A A C C A A
15 chr15_10737957 0 10737957 A C C C C C C C C C C C C C C C C C C C
15 chr15_10754925 0 10754925 G G G G G G G G G G G G C G G G G G G G
15 chr15_10775172 0 10775172 A A A A A A A A A A A A A A T T A A A A
15 chr15_10794623 0 10794623 G G G G G G C G G G G G G G G G G G G G
15 chr15_10804396 0 10804396 A A A A A A A A C C C C A A A A A A C C
15 chr15_10836135 0 10836135 C C C C C C C C A A A A C C C C C C A A
15 chr15_10836202 0 10836202 G G G G G G G G G G G G G G C C G G G G
15 chr15_10839859 0 10839859 A A A A A A A A A A A A A A A T A A A A
15 chr15_10844766 0 10844766 G G G G G G G G G G G G C G G G G G G G
15 chr15_10848626 0 10848626 G G C C C C G G G G G G G G G G G G G G
15 chr15_10853765 0 10853765 C G C C C C C C C C C C C C C C C C C C
15 chr15_10905209 0 10905209 T T G G T T T T T T T T T T T T T T T T
15 chr15_10905279 0 10905279 A A A A A A A A C C A A A A A A A A A A
15 chr15_10909960 0 10909960 C C C C C C C C G G G G C C C C C C G G
15 chr15_10915762 0 10915762 A A A A A A A A C C C C A A A A A A C C
15 chr15_10941813 0 10941813 G G G G G G G G T T T T G G G G G G T T
15 chr15_10954822 0 10954822 G G G G G G G G G G G G C G G G G G G G
15 chr15_10989175 0 10989175 A A A C A C A A A A A A A A A A A A A A
15 chr15_10990382 0 10990382 C C C C A C C C C C C C C C C C C C C C
15 chr15_11015595 0 11015595 C C C C C C C C A A A A C C C C C C A A
15 chr15_11035482 0 11035482 T T T T T T T T T T T T G T T T T T T T
15 chr15_11042194 0 11042194 C C C C C C C C A A A A C C C C C C A A
15 chr15_11047282 0 11047282 G G G G G G G G G G C G G G G G G G C C
15 chr15_11055652 0 11055652 C C C C A C C C C C C C C C C C C C C C
15 chr15_11058072 0 11058072 A A A A A T A A A A A A A A A A A A A A
15 chr15_11060071 0 11060071 A A A A A A A T A A A A A A A A A A A A
15 chr15_11075159 0 11075159 A A A A A T A A A A A A A A A A A A A A
15 chr15_11092127 0 11092127 A T A A A A A T A A A A A A A A A A A A
15 chr15_11096542 0 11096542 C C C C C C C C C C C C C C C C A C C C
15 chr15_11113227 0 11113227 G G G G G G G G G G G G C G G G G G G G
15 chr15_11116016 0 11116016 T T A A A A T T A A A A A A A A A A A A
15 chr15_11148386 0 11148386 G G G G C G G G G G G G G G G G G G G G
15 chr15_11158564 0 11158564 C C C C C C C C G G G G C C C C C C G G
15 chr15_11158854 0 11158854 A A A A A A A C A A A A A A A A A A A A
15 chr15_11207783 0 11207783 T T T T T T T T G G G G T T T T T T G G
15 chr15_11210108 0 11210108 T T T T T T T T T T T T G T T T T T T T
15 chr15_11210620 0 11210620 G G G G G G G G C C C C C C C C C C C C
15 chr15_11219464 0 11219464 C C C C C C C C C G G G C C C C C C G G
15 chr15_11221008 0 11221008 C C C C C C C C A C C C C C C C C C C C
15 chr15_11237151 0 11237151 G G G G G G G G C C C C G G G G G G C C
15 chr15_11238223 0 11238223 C C C C C C C C G G G G C C C C C C G G
15 chr15_11238446 0 11238446 C C C C C C C C C C C C C C A C C C C C
15 chr15_11247875 0 11247875 C C C C C C C C C C C C C G C C C C C C
15 chr15_11255884 0 11255884 A A A A A A A A T T T T A A A A A A T T
15 chr15_11267789 0 11267789 C C C C C C C C G G G G C C C C C C G G
15 chr15_11270441 0 11270441 G G G G G G G G G G G G G G T T G G G G
15 chr15_11277504 0 11277504 C C G G C G C C C C C C G G G G G G C C
15 chr15_11281994 0 11281994 A A A A A A A A C C C C A A A A A A C C
15 chr15_11330358 0 11330358 T T T T T T T T G G G G T T T T T T G G
15 chr15_11332025 0 11332025 C C C C C C C C C C C C G G C C G G C C
15 chr15_11361724 0 11361724 G G G G G G G G C C G G G G G G G G G G
15 chr15_11389248 0 11389248 G G G G G G G G C C C C G G G G G G C C
15 chr15_11426957 0 11426957 G G G G G G G G C C C C G G G G G G C C
15 chr15_11445490 0 11445490 C C C C C C C C A A A A C C A A A A A A
15 chr15_11476783 0 11476783 G G G G G G G G G G G G G G G G G T G G
15 chr15_11495999 0 11495999 G G G G G G G G T T T T G G G G G G T T
15 chr15_11497540 0 11497540 G G G G G G G G G G G G T T G G G G G G
15 chr15_11547465 0 11547465 G G G G G G G G G G G G G G C G G G G G
15 chr15_11570121 0 11570121 C C C C C C C C C C C C C C C C G G C C
15 chr15_11634917 0 11634917 A A A A A A A A T T T T A A A A A A T T
15 chr15_11654696 0 11654696 T T T T T T T T T T T T G G G G T T T T
15 chr15_11659879 0 11659879 C C C C C C C C C C C G C C C C C C C C
15 chr15_11664044 0 11664044 G G G G G G G G G G G G G T G G G G G G
15 chr15_11678632 0 11678632 A A A A A T A A A A A A A A A A A A A A
15 chr15_11682370 0 11682370 A A A A A A A A C C C C A A A A A A C C
15 chr15_11691359 0 11691359 T T T T T T T T T T T T T T T T A T T T
15 chr15_11700075 0 11700075 A A A A A A A A C C C C C C C C C C C C
15 chr15_11723543 0 11723543 G G G G G G G G T T T T G G G G G G T T
15 chr15_11725978 0 11725978 G T T T T T T T T T T T T T T T T T T T
15 chr15_11737094 0 11737094 A A A A A A A A T T T T A A A A A A T T
15 chr15_11749874 0 11749874 G G G G G G G G G G G G C C C C C C G G
15 chr15_11779794 0 11779794 C C C C C C C C G G G G C C C C C C G G
15 chr15_11779812 0 11779812 A A A A A A A A A A A A A A A A C C A A
15 chr15_11786698 0 11786698 C C G G G G C C G G G G G G G G G G G G
15 chr15_11791560 0 11791560 C C C C C C C C C C C C C C C C G G C C
15 chr15_11816748 0 11816748 T T T T T T T T G G G G T T T T T T G G
15 chr15_11824786 0 11824786 T T T T T T T T T T T T A T T T T T T T
15 chr15_11859724 0 11859724 T T T T T T T T T T T T G T T T T T T T
15 chr15_11861345 0 11861345 G G G G G G G G G G G G G G G G C C G G
15 chr15_11861365 0 11861365 G G G G G G G G C C C C G G G G G G C C
15 chr15_11885726 0 11885726 A A C C C C A A C C C C C C C C C C C C
15 chr15_11895817 0 11895817 A A A T A A A A A A A A A A A A A A A A
15 chr15_11909793 0 11909793 A A A A A A A A C C C C A A A A A A C C
15 chr15_11937249 0 11937249 G G G G C C G G G G G G G G G G G G G G
15 chr15_11942656 0 11942656 G G G G G G G G G G G G G G G G G T G G
15 chr15_11964897 0 11964897 C G C C C C C C C C C C C C C C C C C C
15 chr15_11979317 0 11979317 C C C C C C C C C C C C C C C C G G C C
15 chr15_11982242 0 11982242 T T T T T T T T A A A A T T T T T T A A
15 chr15_11995539 0 11995539 G G T T T T G G T T T T T T T T T T T T
15 chr15_12005385 0 12005385 G G T T T T G G G G G G G G G G G G G G
15 chr15_12006339 0 12006339 C C C C C C C C C C C C C C C C A C C C
15 chr15_12008185 0 12008185 T T G G G G G G G G G G G G G G G G G G
15 chr15_12012070 0 12012070 C C C C C C C C C C C C C C C G C C C C
15 chr15_12014939 0 12014939 A A A A A A A C A A A A A A A A A A A A
15 chr15_12046841 0 12046841 A A C C A C A A C C C C C C A A C C C C
15 chr15_12057905 0 12057905 C C A A A A C C A A A A A A A A A A A A
15 chr15_12058587 0 12058587 T T T T T T T T T T T T G G G T T T T T
15 chr15_12061877 0 12061877 A A A A A A A A C C C C A A A A A A C C
15 chr15_12073044 0 12073044 G G G G G G G G T T T T G G G G G G T T
15 chr15_12091210 0 12091210 A C A A A A A C A A A A A A A A A A A A
15 chr15_12128960 0 12128960 C C C C C C C C G G G G C C C C C C G G
15 chr15_12132959 0 12132959 C C C C C C C C A C A A C C C C C C A A
15 chr15_12136255 0 12136255 C C C C C C C C C C C C C G C C C C C C
15 chr15_12138425 0 12138425 G G G G G G G G T T T T G G G G G G T T
15 chr15_12149149 0 12149149 A T T T T T T T T T T T T T T T T T T T
15 chr15_12159183 0 12159183 T T T T T T T T G G G T T T T T T T T T
15 chr15_12166121 0 12166121 G G G G G G G G T T T T G G G G G G T T
15 chr15_12191555 0 12191555 C C C C C C C C G G G G C C C C C C G G
15 chr15_12215358 0 12215358 C C C C C C C C C C C C C G C C C C C C
15 chr15_12242201 0 12242201 C C G G G G C C G G G G G G G G G G G G
15 chr15_12277680 0 12277680 C C C C C C C C C C C C A C C C C C C C
15 chr15_12294661 0 12294661 A A A A A A A A A A A A A A T T A A A A
15 chr15_12302862 0 12302862 T T T T T T T T T T T T G T T T T T T T
15 chr15_12306247 0 12306247 C C C C C C C C C C C C C C G G C C C C
15 chr15_12358271 0 12358271 T T T T T T T T T T A T T T T T T T T T
15 chr15_12416002 0 12416002 G G G G G G G G T T T T G G G G G G T T
15 chr15_12425740 0 12425740 G G G G G G G G C C C C G G G G G G C C
15 chr15_12457652 0 12457652 G G G G G G G G C C C C G G G G G G C C
15 chr15_12472297 0 12472297 G G G G G G G G G G C G G G G G G G G G
15 chr15_12496777 0 12496777 G G G G G G G G G G G T G G G G G G T T
15 chr15_12537599 0 12537599 G G G G G G G G C C C C G G G G G G C C
15 chr15_12542850 0 12542850 G G G G G G G G G G G G G G T T G T G G
15 chr15_12547576 0 12547576 C C C C C C C C G G G G C C C C C C G G
15 chr15_12563468 0 12563468 G G G G G G G G G T G G G G G G G G G G
15 chr15_12571252 0 12571252 G G G G G G G G G G G G G G C G G G G G
15 chr15_12572316 0 12572316 G G G G G G G G G G G G C G G G G G G G
15 chr15_12596205 0 12596205 A A A A A A A A A A A A A A A A C C A A
15 chr15_12737798 0 12737798 G G G G G G G G C C C C G G G G G G C C
15 chr15_12768027 0 12768027 T T T T T T T T A A T T T T T T T T T T
15 chr15_12792321 0 12792321 T T T T T T T T G G G G T T T T T T G G
15 chr15_12793233 0 12793233 T T T T A T T T T T T T T T T T T T T T
15 chr15_12823277 0 12823277 C C C C C G C C C C C C C C C C C C C C
15 chr15_12826478 0 12826478 G T T T T T G G T T T T T T T T T T T T
15 chr15_12826548 0 12826548 G G G G G G G G T T T T G G G G G G T T
15 chr15_12875350 0 12875350 G G G G G G G G C C C C G G G G G G C C
15 chr15_12909849 0 12909849 C C C C C C C C C C C G C C C C C C C C
15 chr15_12915105 0 12915105 A A A A A A A A A A A C A A A A A A A A
15 chr15_12918184 0 12918184 G G G G G G G G G G G G G G G G C C G G
15 chr15_12956670 0 12956670 C C C C A C C C C C C C C C C C C C C C
15 chr15_12980137 0 12980137 C C C C G G C C C C C C C C C C C C C C
15 chr15_13033564 0 13033564 T T T T T T T T T T T T T T A A T T T T
15 chr15_13042313 0 13042313 C C C C C G C C C C C C C C C C C C C C
15 chr15_13089459 0 13089459 G G T T G G G G G G G G G G G G G G G G
15 chr15_13114423 0 13114423 C C C C C C C C C C A A C C C C C C C C
15 chr15_13136174 0 13136174 G G G G G G G G G G G G G G G G G T G G
15 chr15_13156042 0 13156042 C C G G G G C C G G G G G G G G G G G G
15 chr15_13169644 0 13169644 C C G G G G C C G G G G G G G G G G G G
15 chr15_13184578 0 13184578 T T T T T T T T A T T T T T T T T T A A
15 chr15_13186603 0 13186603 C C C C C C A C C C C C C C C C C C C C
15 chr15_13201723 0 13201723 T T T T G T T T T T T T T T T T T T T T
15 chr15_13205699 0 13205699 C C C C C C C C A A C C C C C C C C A A
15 chr15_13247187 0 13247187 G G G G G G G G G G G G G G G G G T G G
15 chr15_13262785 0 13262785 G G G G G G G G G G C G G G G G G G G G
15 chr15_13285970 0 13285970 G G G G G G G G G G G G G G C G C G G G
15 chr15_13342755 0 13342755 A A A A A A A A A T A A A A A A A A A A
15 chr15_13347429 0 13347429 G G G G G G G G C C C C G G G G G G C C
15 chr15_13348724 0 13348724 T T T T G T T T T T T T T T T T T T T T
15 chr15_13376303 0 13376303 T T A A A A A A A A A A A A A A A A A A
15 chr15_13389693 0 13389693 C C C C C C C C C C C C C C C C C G C C
15 chr15_13396391 0 13396391 G G G G C G G G G G G G G G G G G G G G
15 chr15_13399653 0 13399653 G G G G G G G G G G G G G G G G C G G G
15 chr15_13447117 0 13447117 G T G G G T G T G G G G G T G T G T G G
15 chr15_13635603 0 13635603 G G G G G G G G C C C C G G G G G G C C
15 chr15_13649734 0 13649734 C C C C C C C C C C C C A C C C C C C C
15 chr15_13688964 0 13688964 T T T T T T T T T T T T T T G G T T T T
15 chr15_13697565 0 13697565 C C C C A A C C A A A A A A A A A A A A
15 chr15_13726875 0 13726875 A C A A A A C C A A A A A A A A A A A A
15 chr15_13732867 0 13732867 G G G G G G G G T T T T G G G G G G T T
15 chr15_13739367 0 13739367 G G C C C C C C G G G G C C C C C C G G
15 chr15_13771256 0 13771256 C C C C C C C C G G G G G G G G G G G G
15 chr15_13805502 0 13805502 G G C C C C G G G G G G G G G G G G G G
15 chr15_13813559 0 13813559 C C C C C C C C C C C C A A C C C C C C
15 chr15_13822792 0 13822792 A A C C C C C C C C C C C C C C C C C C
15 chr15_13825050 0 13825050 C C G G G G C C C C C C C C C C C C C C
15 chr15_13830784 0 13830784 A A A A A A A A A C C C A A A A A A A A
15 chr15_13844586 0 13844586 G G G G G G G G C C C C G G G G G G C C
15 chr15_13858624 0 13858624 A A A A A A A A A A A A A T A A A A A A
15 chr15_13865899 0 13865899 G G G G G G G G T T T T G G G G G G T T
15 chr15_13885462 0 13885462 T T T T T T T T T T T T T T A T T T T T
15 chr15_13896364 0 13896364 C C C C C C C G C C C C C C C C C C C C
15 chr15_13906962 0 13906962 C C C C C C C C C C C C C G C C C C C C
15 chr15_13908433 0 13908433 C C C C A C C C C C C C C C C C C C C C
15 chr15_13916288 0 13916288 G G G G G G G G T T T T G G G G G G T T
15 chr15_13937026 0 13937026 G G G G T T G G G G G G G G G G G G G G
15 chr15_13946803 0 13946803 T T T T T T T T T T T T T T A A T T T T
15 chr15_13950624 0 13950624 C C A A C C C C C C C C C C C C C C C C
15 chr15_13958472 0 13958472 C C C C C C C C G G G G C C C C C C G G
15 chr15_13959220 0 13959220 G G G G G G G G G G G G G G G T G G G G
15 chr15_13962623 0 13962623 A A A A A A A A C C C C A A A A A A C C
15 chr15_13969364 0 13969364 G G G G G G G G G G C G G G G G G G G G
15 chr15_13978108 0 13978108 A A A A A A A A C C C C A A A A A A C C
15 chr15_13978669 0 13978669 C C C C C C C C C C C C C G C C C C C C
15 chr15_13979712 0 13979712 A A A A A A A A C C C C A A A A A A C C
15 chr15_13996965 0 13996965 G G G G G G G G G G G G G G G G T T G G
15 chr15_14011313 0 14011313 T T G G T T T T T T T T T T T T T T T T
15 chr15_14037436 0 14037436 T T G G G T T T T T T T T T T T T T T T
15 chr15_14039399 0 14039399 G G G G G G G G C C C C G G G G G G C C
15 chr15_14065319 0 14065319 T T T T T T T T A A A A T T T T T T A A
15 chr15_14069568 0 14069568 C C C C C C C C G G G G C C C C C C G G
15 chr15_14074661 0 14074661 T T T T T T T T T T T T T T G G T T T T
15 chr15_14081856 0 14081856 G G G G G G G G T T T T G G G G G G T T
15 chr15_14084763 0 14084763 C C C C C C C C C C C C C G C C C C C C
15 chr15_14098438 0 14098438 C C C C C C C C A A A A C C C C C C A A
15 chr15_14101722 0 14101722 G G G G G G G G C C C C G G G G G G C C
15 chr15_14118827 0 14118827 C G G G G G G G G G G G G G G G G G G G
15 chr15_14136073 0 14136073 A A A A A A A A A A A A C C A A A A A A
15 chr15_14156531 0 14156531 A A A A A A A A C C C C A A A A A A C C
15 chr15_14165864 0 14165864 A A A A A A A A A A A A A A T T A A A A
15 chr15_14186320 0 14186320 C C C C C C C C G G G G C C C C C C G G
15 chr15_14191308 0 14191308 G G G G G G G G G G G G G G G G C C G G
15 chr15_14198586 0 14198586 T T T T T T T T G G G G T T T T T T G G
15 chr15_14202630 0 14202630 G G G G G G G G C C C C G G G G G G C C
15 chr15_14204712 0 14204712 G G T T T T G G T T T T T T T T T T T T
15 chr15_14208116 0 14208116 G G G G G G G G C C C C G G G G G G C C
15 chr15_14231516 0 14231516 G G G G G G G G G G G G T T G G G G G G
15 chr15_14247218 0 14247218 G G G G G G G G G G G G G G G G C G G G
15 chr15_14261857 0 14261857 C C C C C C C C A A A A C C C C C C A A
15 chr15_14264014 0 14264014 C C C C C C C C C C C C G G G G C C C C
15 chr15_14291448 0 14291448 C C C C C C C C G G G G C C C C C C G G
15 chr15_14297365 0 14297365 A A T T T T A A T T T T T T T T T T T T
15 chr15_14305816 0 14305816 A A A A A A A A C C C C A A A A A A C C
15 chr15_14323142 0 14323142 G G G G G G G G T T T T G G G G G G T T
15 chr15_14335241 0 14335241 C C C C C C C C C C A A C C C C C C C C
15 chr15_14338565 0 14338565 T T A A A A A A A A A A A A A A A A A A
15 chr15_14369207 0 14369207 A A A A A A A A C C C C A A A A A A C C
15 chr15_14369604 0 14369604 G G G G G G C C G G G G G G G G G G G G
15 chr15_14374766 0 14374766 G G T T T T G G T T T T T T T T T T T T
15 chr15_14380597 0 14380597 G G G G G G G G G G G T G G G G G G G G
15 chr15_14400978 0 14400978 A A C C C C A A C C C C C C C C C C C C
15 chr15_14410250 0 14410250 C C C C C C C C C C C C C C G G C C C C
15 chr15_14411763 0 14411763 C C A A A A C C A A A A A A A A A A A A
15 chr15_14430559 0 14430559 C C C C C C C C C C C C C C C C C G C C
15 chr15_14440144 0 14440144 T T T T T T T T T T T T T T G T T T T T
15 chr15_14447114 0 14447114 G G G G G G G G T T T T G G G G G G T T
15 chr15_14447206 0 14447206 A A A A A A A A T T T T A A A A A A T T
15 chr15_14462737 0 14462737 T T T T G T T T T T T T T T T T T T T T
15 chr15_14474092 0 14474092 C C C C C C C C C C C C C C C C G G C C
15 chr15_14481250 0 14481250 G G T T T T G G T T T T T T T T T T T T
15 chr15_14482497 0 14482497 G G T T T T G G G G G G G G G G G G G G
15 chr15_14485473 0 14485473 C C C C C C C C C C C C C G C C C C C C
15 chr15_14501544 0 14501544 G G G G G G G G G G G G G G G G G T G G
15 chr15_14547500 0 14547500 T T T T A T T T T T T T T T T T T T T T
15 chr15_14581274 0 14581274 G G G G G G G G G G G G G T G G G G G G
15 chr15_14597664 0 14597664 G G G G G G G G G G G G C G G G G G G G
15 chr15_14613413 0 14613413 G G G G G G G G G G G G G G C G G G G G
15 chr15_14617457 0 14617457 C C C C A A C C C C C C C C C C C C C C
15 chr15_14633563 0 14633563 C C C C C C C C C C C C C C C C G G C C
15 chr15_14642689 0 14642689 C C C C C C C C C C C C C C A A C C C C
15 chr15_14644089 0 14644089 C C C C C C C C G G G G C C C C C C G G
15 chr15_14661442 0 14661442 T T T T T T T T A A A A T T T T T T A A
15 chr15_14681012 0 14681012 C C C C C C C C A A A A C C C C C C A A
15 chr15_14704787 0 14704787 C C C C C C C C A A A A C C C C C C A A
15 chr15_14733137 0 14733137 A A A A A A A A A A A A A A A A C C A A
15 chr15_14738682 0 14738682 A A A A A A A A C C C C A A A A A A C C
15 chr15_14746561 0 14746561 G G G G G G G G C C C C G G G G G G C C
15 chr15_14748040 0 14748040 C C C C C C C C C C C C C C A A A A C C
15 chr15_14750449 0 14750449 T T T T T T T T T T T T G T T T T T T T
15 chr15_14762433 0 14762433 C C C C A C C C C C C C C C C C C C C C
15 chr15_14764602 0 14764602 G G C G C C G G C C C C G G G G G G C C
15 chr15_14788922 0 14788922 A A A A A T A A A A A A A A A A A A A A
15 chr15_14789193 0 14789193 G G G G C G G G G G G G G G G G G G G G
15 chr15_14802249 0 14802249 T T T T T T T T G G G G T T T T T T G G
15 chr15_14803287 0 14803287 G G G G G G G G G G G G C G G G G G G G
15 chr15_14828237 0 14828237 T T T T T T T T G G G G T T T T T T G G
15 chr15_14829499 0 14829499 C C G G G G G G G G G G G G G G G G G G
15 chr15_14830071 0 14830071 G G G G G G G G T T T T G G G G G G T T
15 chr15_14831949 0 14831949 C C C C C C C G C C C C C C C C C C C C
15 chr15_14852838 0 14852838 A A A A A A A A A A A A A A C C A A A A
15 chr15_14871191 0 14871191 C C C C C C C C G G G G C C C C C C G G
15 chr15_14879056 0 14879056 A A A A A A A A A A A A A C A A A A A A
15 chr15_14880579 0 14880579 C C C C C C C C C C C G C C C C C C C C
15 chr15_14888726 0 14888726 C C G G G G C C G G G G C C C C C C G G
15 chr15_14908934 0 14908934 G G G G G G G G G G G G C C C C C C G G
15 chr15_14910249 0 14910249 C C G G C C C C C C C C C C C C C C C C
15 chr15_14923028 0 14923028 A A T T T T A A T T T T T T T T T T T T
15 chr15_14955354 0 14955354 A A C C A C A A A A A A A A A A A A A A
15 chr15_14971123 0 14971123 G G G G G G G G G G T T G G G G G G G G
15 chr15_14977504 0 14977504 C C C C C C C C C C C C C C C C A A C C
15 chr15_14990745 0 14990745 G G G G G G G G T T T T G G G G G G T T
15 chr15_14993219 0 14993219 A A A A A A A A C C C C A A A A A A C C
15 chr15_14998507 0 14998507 A A A A A C A A A A A A A A A A A A A A
15 chr15_15016053 0 15016053 T T T T T T T T T T A A T T T T T T T T
15 chr15_15016468 0 15016468 T T T T A A T T T T T T T T T T T T T T
15 chr15_15016897 0 15016897 C C C C C C C C C C C C C C A A C C C C
15 chr15_15032681 0 15032681 A A A A A A A A A A T T A A A A A A A A
15 chr15_15043127 0 15043127 T T T T A T T T A A A A A A A A A A A A
15 chr15_15056416 0 15056416 C C C C C C C C G G G G C C C C C C G G
15 chr15_15079727 0 15079727 T T T T T T T T T T G T T T T T T T T T
15 chr15_15098674 0 15098674 T T T T T T T T G G G T T T T T T T T T
15 chr15_15110770 0 15110770 G G T T T T G T T T T T T T T T T T T T
15 chr15_15153607 0 15153607 G G G G G G G G C C C C G G G G G G C C
15 chr15_15165467 0 15165467 C C C C C C C C C C A C C C C C C C C C
15 chr15_15176986 0 15176986 G G C C C C G G G G G G G G G G G G G G
15 chr15_15177118 0 15177118 C C A A A C C C C C C C C C C C C C C C
15 chr15_15183553 0 15183553 G G T T T T G G T T T T T T T T T T T T
15 chr15_15184894 0 15184894 A A A A A A A A A A A A A C A A A A A A
15 chr15_15195250 0 15195250 G G C C C C G G C C C C C C C C C C C C
15 chr15_15250427 0 15250427 A A C C C C A A C C C C C C C C C C C C
15 chr15_15344723 0 15344723 G G G G G G G G T T T T G G G G G G T T
15 chr15_15371861 0 15371861 C C C C C C C C C C C C C G C C C C C C
15 chr15_15377624 0 15377624 A A A A A A A A C C C C A A A A A A C C
15 chr15_15382878 0 15382878 A A A A A A A A A A A A A T A A A A A A
15 chr15_15392989 0 15392989 T T G G T T T T T T T T T T T T T T T T
15 chr15_15398514 0 15398514 C C C C C C C C C C A A C C C C C C C C
15 chr15_15399973 0 15399973 A A A A A A A A A A A A A A A A A T A A
15 chr15_15412180 0 15412180 C C C C C C A C C C C C C C C C C C C C
15 chr15_15414594 0 15414594 C C C C C C C C C C C G C C C C C C C C
15 chr15_15422339 0 15422339 C C C C C C C C G G G G C C C C C C G G
15 chr15_15453074 0 15453074 G G G G G G G G G G G G G G G G C G G G
15 chr15_15513570 0 15513570 C C C C C C C C A A A A C C C C C C A A
15 chr15_15520078 0 15520078 A C A A A A A C A A A A A A A A A A A A
15 chr15_15579237 0 15579237 G G G T G G G G G G G G G G G G G G G G
15 chr15_15590536 0 15590536 T T G T T T T T T T T T T T T T T T T T
15 chr15_15594424 0 15594424 A A A A A A A A C C C C A A A A A A C C
15 chr15_15599586 0 15599586 G G G G G G G G T T T T G G G G G G T T
15 chr15_15600000 0 15600000 T T T T T T T T A A A A T T T T T T A A
15 chr15_15617016 0 15617016 G G G G G G G G G G G G G G G G C G G G
15 chr15_15626254 0 15626254 G G G G G G G G C C C C G G G G G G C C
15 chr15_15631915 0 15631915 A A A A A A A A C C C C A A A A A A C C
15 chr15_15646703 0 15646703 C C G G C C C C C C C C C C C C C C C C
15 chr15_15729049 0 15729049 A A T T T T A A A A A A A A A A T T A A
15 chr15_15737976 0 15737976 A A A A A A A A T T A A A A A A A A A A
15 chr15_15741625 0 15741625 T T T T T T T T T T A T T T T T T T A A
15 chr15_15802144 0 15802144 A A A A A A A A A A A A A A T T A A A A
15 chr15_15805440 0 15805440 T T T T T T T T T T G T T T T T T T T T
15 chr15_15857497 0 15857497 T T T T T T T T G G G G G G G G G G G G
15 chr15_15871522 0 15871522 C C C C C C C C C C C C C C C C A A C C
15 chr15_15877673 0 15877673 G G G G G G G G C C C C G G G G G G C C
15 chr15_15892555 0 15892555 A A A A A A A A A A A A A C A A A A A A
15 chr15_15919783 0 15919783 T T A A T T T T T T T T T T T T T T T T
15 chr15_15926036 0 15926036 G G G G C C G G G G G G G G G G G G G G
15 chr15_15926323 0 15926323 T T G G G G T T G G G G G G G G G G G G
15 chr15_15960565 0 15960565 C C C C C C C C C C C C C C G G C C C C
15 chr15_15964735 0 15964735 G G C C C C G G C C C C C C C C C C C C
15 chr15_15974119 0 15974119 C C G G G G C C G G G G G G G G G G G G
15 chr15_15993801 0 15993801 G G G G G G G G C C C C G G G G G G C C
15 chr15_16002544 0 16002544 A A A A A A A A C C A A A A A A A A C C
15 chr15_16013805 0 16013805 G T G G G G G T G G G G G G G G G G G G
15 chr15_16015037 0 16015037 A A A A A A A A C C C C A A A A A A C C
15 chr15_16043161 0 16043161 T T T T T T T T A A A A T T T T T T A A
15 chr15_16045374 0 16045374 A A A A A A A A A A C C A A A A A A C C
15 chr15_16047695 0 16047695 G G G G G G G G G G G G G G G G T T G G
15 chr15_16052526 0 16052526 T T T T G T T T T T T T T T T T T T T T
15 chr15_16082801 0 16082801 C C C C C C C C G G G G C C C C C C G G
15 chr15_16092196 0 16092196 A A T T T T A A T T T T A A A A A A T T
15 chr15_16108821 0 16108821 T T T T T T T T A A A A T T T T T T A A
15 chr15_16128802 0 16128802 C C C C C C C C C C C C C C C G C C C C
15 chr15_16147876 0 16147876 G G C C G G G G G G G G G G G G G G G G
15 chr15_16149278 0 16149278 G G G G G G C G G G G G G G G G G G G G
15 chr15_16154838 0 16154838 C C C C C C C C A A A A C C C C C C A A
15 chr15_16165356 0 16165356 G G G G G G G G T T T T G G G G G G T T
15 chr15_16167419 0 16167419 G G G G G G G G C C C C G G G G G G C C
15 chr15_16174832 0 16174832 G G G G G G G G G G G G G G C G G G G G
15 chr15_16188331 0 16188331 C C C C C C C C G G G G C C C C C C G G
15 chr15_16207870 0 16207870 C C A A A C C C C C C C C C C C C C C C
15 chr15_16238217 0 16238217 C C C C C C C C G G G G C C C C C C G G
15 chr15_16241697 0 16241697 T T T T G T T T T T T T T T T T T T T T
15 chr15_16256924 0 16256924 C C C C C C C C G G G G C C C C C C G G
15 chr15_16266285 0 16266285 G G G G G G G G T T T T G G G G G G T T
15 chr15_16302839 0 16302839 T T T T T T T T A A A A T T T T T T A A
15 chr15_16323610 0 16323610 G G G G G G G G G G G G C G G G G G G G
15 chr15_16338662 0 16338662 C C C C C C C C G G C G C C C C C C G G
15 chr15_16344052 0 16344052 C C A A A C C C A A A A A A A A C C A A
15 chr15_16360472 0 16360472 A A T T A T A A A A A A T T A A T T A A
15 chr15_16390442 0 16390442 G G G G G G G G C C G G G G G G G G C C
15 chr15_16391424 0 16391424 G G G G G G G G G G G G G G C C G G G G
15 chr15_16429080 0 16429080 C C C C C C C C C C C C C C A A C C C C
15 chr15_16431356 0 16431356 T T A A A T T T T T T T T T T T T T T T
15 chr15_16434928 0 16434928 G G G G G G G G G G G G G G G T G G G G
15 chr15_16446905 0 16446905 T T T T T T T T G G G G T T T T T T T T
15 chr15_16514132 0 16514132 A A A A A A A A C C C C A A A A A A C C
15 chr15_16519692 0 16519692 A A A A A A A A C C A A A A A A A A A A
15 chr15_16578411 0 16578411 G G G G G G G G G G G G G G G G T T G G
15 chr15_16587049 0 16587049 C C G G G G C C G G G G G G G G G G G G
15 chr15_16594470 0 16594470 C C A A A A C C C C C C A A A A A A C C
15 chr15_16597275 0 16597275 A A C C C C A C C C C C C C C C C C C C
15 chr15_16602126 0 16602126 G T G G G G G G G G G G G G G G G G G G
15 chr15_16602474 0 16602474 G G T T T T G G G G G G G G G G G G G G
15 chr15_16607213 0 16607213 G G G G G T G G G G G G G G G G G G G G
15 chr15_16614570 0 16614570 C C C C C C C C C C C C C C C C A A C C
15 chr15_16642307 0 16642307 T T T T T T T T T T T T A T T T T T T T
15 chr15_16656701 0 16656701 T T T T T T T T A A T T T T T T T T T T
15 chr15_16657913 0 16657913 T T T T T T T T A A A A T T T T T T A A
15 chr15_16674778 0 16674778 T T T T T T T T A A A A T T T T T T A A
15 chr15_16677600 0 16677600 C C C C C C C C C C C G C C C C C C C C
15 chr15_16684350 0 16684350 T T T T T T T T T T T T T T T T G G T T
15 chr15_16688333 0 16688333 T T T T T T T T T T T T T T T T A A T T
15 chr15_16688852 0 16688852 T T T T T T T T A A A A T T T T T T A A
15 chr15_16705110 0 16705110 A A A A A A A A A A A A A C A A A A A A
15 chr15_16724725 0 16724725 C C C G C C C C C C C C G G G G C C C C
15 chr15_16814173 0 16814173 T T A A A A T T A A A A A A A A A A A A
15 chr15_16837067 0 16837067 G G C C C C G G C C C C C C C C C C C C
15 chr15_16852608 0 16852608 C C C C C G C C C C C C C C C C C C C C
15 chr15_16884637 0 16884637 G G G G C G G G G G G G G G G G G G G G
15 chr15_16929532 0 16929532 A A A A A A A A A A A A A A A A T T A A
15 chr15_17115396 0 17115396 T T T T T T T T T T T T T T A T T T T T
15 chr15_17125851 0 17125851 T T T T T T T T T T T T T T G T T T T T
15 chr15_17135993 0 17135993 C C C C C C C C C C C C G G C C C C C C
15 chr15_17155770 0 17155770 C C C C C C C C G G G G C C C C C C G G
15 chr15_17180418 0 17180418 C C A A C C C C C C C C C C C C C C C C
15 chr15_17219877 0 17219877 C C C C C C C C A A A A C C C C C C C C
15 chr15_17281127 0 17281127 T T T T T T T T A A A T T T T T T T A A
15 chr15_17284345 0 17284345 A T T T T T T T T T T T T T T T T T T T
15 chr15_17295103 0 17295103 G G G G G G G G G G G G C G G G G G G G
15 chr15_17297685 0 17297685 C C C C C C C C G G G G C C C C C C G G
15 chr15_17324753 0 17324753 A A A A A A A A A A A A A A A A A C A A
15 chr15_17327802 0 17327802 G G G G G G G G G G G T G G G G G G G G
15 chr15_17343816 0 17343816 G G G G G G G G G G G G G T G G G G G G
15 chr15_17380634 0 17380634 T T T T T T T T A A A A T T T T T T A A
15 chr15_17388904 0 17388904 T T A A T T T T T T T T T T T T T T T T
15 chr15_17404278 0 17404278 G G G G G G G G G G G G G T G G G G G G
15 chr15_17412060 0 17412060 A A A A A T A A A A A A A A A A A A A A
15 chr15_17426257 0 17426257 T T T T T T T T T T T T G T T T T T T T
15 chr15_17452855 0 17452855 G G G G G G G G G G G G G G G G C C G G
15 chr15_17461136 0 17461136 A A C C C C C C C C C C C C C C C C C C
15 chr15_17483072 0 17483072 C C C C C C C C A A A A C C C C C C A A
15 chr15_17494041 0 17494041 A A A A A A A A A A A A A C A A A A A A
15 chr15_17502816 0 17502816 T T T T T T T T A A A A T T T T T T A A
15 chr15_17515205 0 17515205 G G G G G G G G C C C C G G G G G G C C
15 chr15_17521425 0 17521425 G G G G G G G G G G G G C G G G G G G G
15 chr15_17537433 0 17537433 G G G G G G G G G G G G G G T T G G G G
15 chr15_17544342 0 17544342 C C C C C C C C G G G G C C C C C C G G
15 chr15_17560916 0 17560916 T T A A T T T T T T T T T T T T T T T T
15 chr15_17568483 0 17568483 C C C C C C C C A A A A C C C C C C A A
15 chr15_17593259 0 17593259 C C C C C C C C G G G G C C C C C C G G
15 chr15_17605826 0 17605826 C C C C C C C C G G G G C C C C C C G G
15 chr15_17628422 0 17628422 C C C C C C C C C C C C C C C C A A C C
15 chr15_17631927 0 17631927 A A A A A A A A A A A A T T A A A A A A
15 chr15_17660188 0 17660188 G T G G G G G G G G G G G G G G G G G G
15 chr15_17668661 0 17668661 A A A A A A A A T T T T A A A A A A T T
15 chr15_17681715 0 17681715 A A A A A A A A T T T T A A A A A A T T
15 chr15_17684998 0 17684998 A A A A A A A A A A A A A C A A A A A A
15 chr15_17685251 0 17685251 A A A A A A A A A A A A A C A A A A A A
15 chr15_17685864 0 17685864 C C C C C C C C G G C C C C C C C C G G
15 chr15_17699060 0 17699060 A C C C C C C C C C C C C C C C C C C C
15 chr15_17702379 0 17702379 C C C C C C C C A A A A C C C C C C A A
15 chr15_17712645 0 17712645 A A A A A A A A C C C C A A A A A A C C
15 chr15_17714963 0 17714963 T T G G G G G T G G G G G G G G G G G G
15 chr15_17730315 0 17730315 G G G G G G G G G G G G G G G G C G G G
15 chr15_17737048 0 17737048 A A A A A A A A A A A A A A A C A A A A
15 chr15_17745556 0 17745556 C C G G G G C C G G G G C C C C C C G G
15 chr15_17753247 0 17753247 G G G G G G G T G G G G G G G G G G G G
15 chr15_17757656 0 17757656 C C C C C C C C C C C C C C C C G G C C
15 chr15_17763155 0 17763155 C C C C C C C C A A A A C C C C C C A A
15 chr15_17764172 0 17764172 A A A A A A A C A A A A A A A A A A A A
15 chr15_17776495 0 17776495 C C G G G G C C C C C C C C C C C C C C
15 chr15_17819844 0 17819844 C C C C C C G G C C C C C C C C C C C C
15 chr15_17820859 0 17820859 C C C C C C C C C C C C A C C C C C C C
15 chr15_17823072 0 17823072 C C C C C C C C C C C C C G C C C C C C
15 chr15_17825894 0 17825894 G G G G G G G G C C C C C C C C C C C C
15 chr15_17859308 0 17859308 G G G G C C G G G G G G G G G G G G G G
15 chr15_17895736 0 17895736 A A A A A A A A A A A C A A A A A A A A
15 chr15_17917690 0 17917690 C C C C C G C C C C C C C C C C C C C C
15 chr15_17918596 0 17918596 C C C C C C C C C C C C C C C C A C C C
15 chr15_17919981 0 17919981 T T T T T T T T T T T T T T T T G T T T
15 chr15_17925976 0 17925976 T T T T T T T T G G G G T T T T T T G G
15 chr15_17958584 0 17958584 A A A A A A A A T T T T A A A A A A T T
15 chr15_17968032 0 17968032 G G G G G G G G T T T T G G G G G G T T
15 chr15_17969407 0 17969407 A A A A A A A A A A A A A A A C A A A A
15 chr15_17993748 0 17993748 A A A A A A A A T T A A A A A A A A A A
15 chr15_18001079 0 18001079 A A A A A A A A A A A C A A A A A A A A
15 chr15_18034923 0 18034923 C C C C C C C C C C C C C C C G C C C C
15 chr15_18042597 0 18042597 A A A A A A A A C C A A A A A A A A A A
15 chr15_18044051 0 18044051 G G G G G G G G T T T T G G G G G G T T
15 chr15_18045372 0 18045372 A A A A A A A A A A A A A A C C A A A A
15 chr15_18072892 0 18072892 G G G G G G G G T T T T G G G G G G T T
15 chr15_18076739 0 18076739 C C C C C G C C C C C C C C C C C C C C
15 chr15_18131988 0 18131988 T T T T T T T T T T T T A T T T T T T T
15 chr15_18177970 0 18177970 G G G G G G G G G G C G G G G G G G C C
15 chr15_18217559 0 18217559 G G G G G G G G C C C C G G G G G G C C
15 chr15_18236782 0 18236782 C C C C C C C C A A A A C C C C C C A A
15 chr15_18245114 0 18245114 G G G G G G G G G G G G C C C C C C G G
15 chr15_18246386 0 18246386 C C C C C C C C G G G G G G G G G G G G
15 chr15_18256463 0 18256463 A A A A A A A A T T T T A A A A A A T T
15 chr15_18298635 0 18298635 A A A A A A A A A A A A A C A A A A A A
15 chr15_18317551 0 18317551 C C C C C C C C C C A C C C C C C C C C
15 chr15_18325860 0 18325860 T T T T T T T T T T T T A T T T T T T T
15 chr15_18337356 0 18337356 T T T T G T T T T T T T T T T T T T T T
15 chr15_18348235 0 18348235 C C C C C C C C C C C C C C A A C C C C
15 chr15_18398849 0 18398849 T T T T T T T T G G G G T T T T T T G G
15 chr15_18420643 0 18420643 C C C C C C C C G G G G C C C C C C G G
15 chr15_18423334 0 18423334 C C A A C C C C C C C C C C C C C C C C
15 chr15_18429698 0 18429698 G G G G G G G G C C C C G G G G G G C C
15 chr15_18429751 0 18429751 C C C C C G C C G G G G G G G G G G G G
15 chr15_18441054 0 18441054 A A A A A A A A A A A A A C A A A A A A
15 chr15_18446306 0 18446306 G G G G G G G G G G G G G G T T G G G G
15 chr15_18454508 0 18454508 T T T T T T T T A A A A T T T T T T A A
15 chr15_18474319 0 18474319 G G G G G G G G G G G G C G G G G G G G
15 chr15_18476542 0 18476542 A A A A A A A A A A A A A A A A T T A A
15 chr15_18485690 0 18485690 T T T T T T T T T T T T T T G G T T T T
15 chr15_18489149 0 18489149 G G G G G G G G G G G G G G T T G G G G
15 chr15_18490143 0 18490143 C C C C C G C C C C C C C C C C C C C C
15 chr15_18497657 0 18497657 C C C C C C C C G G G G C C C C C C G G
15 chr15_18498677 0 18498677 C C C C C C C C G G G G G G G G G G G G
15 chr15_18503809 0 18503809 G G G G G G G G G G C G G G G G G G G G
15 chr15_18509174 0 18509174 C C C C C C C C C C C C C C C C A A C C
15 chr15_18531010 0 18531010 G G G G G G G G C C C C G G G G G G C C
15 chr15_18541297 0 18541297 C C C C C C C C A A A A C C C C C C A A
15 chr15_18572577 0 18572577 C C A A A A C C A A A A A A A A A A A A
15 chr15_18591715 0 18591715 A A A A A A A A A A A A A A C C A A A A
15 chr15_18598862 0 18598862 G G C C C C G G G G G G G G G G G G G G
15 chr15_18602393 0 18602393 A A C C A A A A A A A A A A A A A A A A
15 chr15_18621549 0 18621549 C C C C C C C C C C C G C C C C C C C C
15 chr15_18629044 0 18629044 C C C C C C C C C C C C G G G G C C C C
15 chr15_18631041 0 18631041 C C C C C C C C C C C G C C C C C C C C
15 chr15_18634324 0 18634324 T T G G G G T T G G G G G G G G G G G G
15 chr15_18664028 0 18664028 A A A A A A A A A A A A A A A A A T A A
15 chr15_18690455 0 18690455 A A A A A A A A A A A A A A C C A A A A
15 chr15_18699942 0 18699942 C C C C C C C C A A A C C C C C C C C C
15 chr15_18717633 0 18717633 G G G G G G G G G G G G G T G G G G G G
15 chr15_18723403 0 18723403 G G G G G G G G G G G G G G G G G T G G
15 chr15_18726248 0 18726248 A A A A A A A A A A A A T T A A A A A A
15 chr15_18728437 0 18728437 C C C C C C C C C C C C C G C C C C C C
15 chr15_18733489 0 18733489 G G G G G G G G G G G G G G G G C G G G
15 chr15_18736044 0 18736044 C C C C C C A A C C C C C C C C C C C C
15 chr15_18752820 0 18752820 T T T T T T T T A A A A T T T T T T A A
15 chr15_18769883 0 18769883 C C C C C C C C C C C C C G C C C C C C
15 chr15_18772652 0 18772652 A A A A A A A A T T T T A A A A A A T T
15 chr15_18785862 0 18785862 C C C C C C C C C C C C C C A A C C C C
15 chr15_18804718 0 18804718 C C C C C C C C G G G G C C C C C C G G
15 chr15_18811469 0 18811469 T T T T T T T T T T T T G G T T T T T T
15 chr15_18813645 0 18813645 T T T T T T T T A A A A T T T T T T A A
15 chr15_18814917 0 18814917 G G G G G G G G G G G T G G G G G G G G
15 chr15_18843456 0 18843456 G G G G G G G G C C C C G G G G G G C C
15 chr15_18848096 0 18848096 A A A A A A A A A A A A A A T T A A A A
15 chr15_18856688 0 18856688 G G G G G G G G G G G G C C G G G G G G
15 chr15_18884157 0 18884157 G G G G G G G G G G G G G T G G G G G G
15 chr15_18900377 0 18900377 G G G G G G G G G G G G T T G G G G G G
15 chr15_18905717 0 18905717 G G G G G G G G C C C C C C C C G G C C
15 chr15_18952839 0 18952839 A A A A A A A A A A A A A A A A A T A A
15 chr15_18952989 0 18952989 T T T T T T T T G G G G T T T T T T G G
15 chr15_18963171 0 18963171 A A A A A A A A C C C C A A A A A A C C
15 chr15_18972555 0 18972555 T T A A A A T T A A A A A A A A A A A A
15 chr15_19011407 0 19011407 T T T T T T T T T T T T T T T T A T T T
15 chr15_19023209 0 19023209 C C C C C C A C C C C C C C C C C C C C
15 chr15_19050798 0 19050798 G G G G G G G G G G G G C C G G G G G G
15 chr15_19052779 0 19052779 C C C C C C C C C C C C A C C C C C C C
15 chr15_19062512 0 19062512 C C C C C C C C G G G G C C C C C C G G
15 chr15_19064182 0 19064182 T T T T T T T T T T T T A T T T T T T T
15 chr15_19086249 0 19086249 T T T T T T T T T T T T T T A A T T T T
15 chr15_19111715 0 19111715 C C C C C C C C C C A C C C C C C C C C
15 chr15_19129628 0 19129628 C C C C C C C C G G G G C C C C C C G G
15 chr15_19135609 0 19135609 C C C C C C C C C C C C C C G G C C C C
15 chr15_19142088 0 19142088 G G G G G G G G C C C C G G G G G G C C
15 chr15_19151294 0 19151294 C C C C C C C C C G C C C C C C C C C C
15 chr15_19151491 0 19151491 T T T T T T T T T T A T T T T T T T T T
15 chr15_19168311 0 19168311 G G G G T T G G G G G G G G G G G G G G
15 chr15_19207874 0 19207874 G G G G G G C G G G G G G G G G G G G G
15 chr15_19221991 0 19221991 C C A A A A C C C C C C C C C C C C C C
15 chr15_19228062 0 19228062 T T G G G G T T G G G G T T T T T T G G
15 chr15_19255254 0 19255254 C C C C C C C C C C C C C C C C G G C C
15 chr15_19255546 0 19255546 C C A A A C C C C C C C C C C C C C C C
15 chr15_19259166 0 19259166 G G C C G G G G G G G G G G G G G G G G
15 chr15_19278444 0 19278444 A A A A A A A A A A A A A C C C A A A A
15 chr15_19342929 0 19342929 A A A A A A A A A A A A A A A A C C A A
15 chr15_19347687 0 19347687 G G G G G G G G C G G G G G G G G G G G
15 chr15_19352604 0 19352604 G G G G G G G G C C C C G G G G G G C C
15 chr15_19362798 0 19362798 C C C C C C C C C C C C C C G G C C C C
15 chr15_19368715 0 19368715 C C C C C C C C C C C C C C C C C G C C
15 chr15_19419415 0 19419415 T T T T G G T T T T T T T T T T T T T T
15 chr15_19434919 0 19434919 C C C C C C C C A A A A C C C C C C A A
15 chr15_19434961 0 19434961 G G G G G G G G T T T T G G G G G G T T
15 chr15_19457468 0 19457468 G G G G G G G G G G G G C C G G G G G G
15 chr15_19470577 0 19470577 T T T T T T T T T T T T T T T T G T T T
15 chr15_19489577 0 19489577 C C G G G G G G G G G G G G G G G G G G
15 chr15_19492208 0 19492208 T T T T T T T T G G G G T T T T T T G G
15 chr15_19535010 0 19535010 T T T T T T T T T T T T T T T T A A T T
15 chr15_19552758 0 19552758 C C A A C C C C C C C C C C C C C C C C
15 chr15_19557138 0 19557138 A A A A A A A A T T T T A A A A A A T T
15 chr15_19566566 0 19566566 C C C C C C C G C C C C C C C C C C C C
15 chr15_19567559 0 19567559 G G G G G G G G C C C C C G C G G G C C
15 chr15_19596389 0 19596389 G G C C C C G G C C C C G G G G G G C C
15 chr15_19626244 0 19626244 C C G G G G C C C C C C C C C C C C C C
15 chr15_19637461 0 19637461 C G C C C C C C C C C C C C C C C C C C
15 chr15_19667418 0 19667418 C C G G G G C C G G G G G G G G G G G G
15 chr15_19680005 0 19680005 G G G G G G G G T T T T G G G G G G T T
15 chr15_19705220 0 19705220 C C C C C C C C C C C C A C C C C C C C
15 chr15_19705906 0 19705906 A A C C C C A C C C C C C C C C C C C C
15 chr15_19709068 0 19709068 G G G G G T G G G G G G G G G G G G G G
15 chr15_19710303 0 19710303 G G G G G G G G C C C C G G G G G G C C
15 chr15_19762595 0 19762595 G G G G G G G G G G G G G G G G G T G G
15 chr15_19770368 0 19770368 G G T T G G G G G G G G G G G G G G G G
15 chr15_19780047 0 19780047 A A A A A A A A C C C C A A A A A A C C
15 chr15_19798868 0 19798868 G G C C C C G G G G G G G G G G G G G G
15 chr15_19801475 0 19801475 C C G G G G C C G G G G G G G G G G G G
15 chr15_19801734 0 19801734 G G G G G G C G G G G G G G G G G G G G
15 chr15_19814409 0 19814409 T T T T T T T T G G G G T T T T T T G G
15 chr15_19815786 0 19815786 G G G G G G G G G G G G T T T T T T G G
15 chr15_19830042 0 19830042 C C C C C C C C A A A A C C C C C C A A
15 chr15_19841225 0 19841225 C C C C C C C C C C C C C C A C C C C C
15 chr15_19870841 0 19870841 G G G G G G G G G G G G G G G G C C G G
15 chr15_19879504 0 19879504 C C C C C C G G C C C C C C C C C C C C
15 chr15_19888157 0 19888157 G G T T T T G G T T T T T T T T T T T T
15 chr15_19904192 0 19904192 T T T T T T T T A A A A T T T T T T A A
15 chr15_19916257 0 19916257 A A A A A A A A C C C C A A A A A A C C
15 chr15_19953677 0 19953677 T T A A T T T T T T T T T T T T T T T T
15 chr15_19957306 0 19957306 T T T T T T T T A A A A T T T T T T A A
15 chr15_19962997 0 19962997 A A A T T T A A A A A A T T T T T T A A
15 chr15_19972788 0 19972788 T T T T T T T T G G G G T T T T T T G G
15 chr15_19991610 0 19991610 T T T T T T T T T T T T T T T T A A T T
15 chr15_20011671 0 20011671 G G G G G T G G G G G G G G G G G G G G
15 chr15_20015445 0 20015445 T T T T T T T T G G G G T T T T T T G G
15 chr15_20017562 0 20017562 A C C C C C A A C C C C C C C C C C C C
15 chr15_20033123 0 20033123 G G G G G G C G G G G G G G G G G G G G
15 chr15_20040056 0 20040056 T T T T G T T T T T T T T T T T T T T T
15 chr15_20056318 0 20056318 C C C G C G C C C C C C C C C C C C C C
15 chr15_20074199 0 20074199 C C C C C C C C C C C G C C C C C C C C
15 chr15_20108062 0 20108062 G G G G G G G G G G G G C G G G G G G G
15 chr15_20110536 0 20110536 A A A A A A A A A A A A A C A A A A A A
15 chr15_20123540 0 20123540 T T T T T T T T T T T T G G T T G G T T
15 chr15_20124603 0 20124603 T T T T T T T T G G G G T T T T T T G G
15 chr15_20158067 0 20158067 A C C C C C C C C C C C C C C C C C C C
15 chr15_20165360 0 20165360 A A A A A A A A C C C C A A A A A A C C
15 chr15_20185616 0 20185616 A A A A A A A A A A A A A T A A A A A A
15 chr15_20192555 0 20192555 G T G G G G G T G G G G G G G G G G G G
15 chr15_20203425 0 20203425 A A A A A A A A A C C C A A A A A A C C
15 chr15_20208806 0 20208806 A C A A A A A C A A A A A A A A A A A A
15 chr15_20218894 0 20218894 A C A A A A A C A A A A A A A A A A A A
15 chr15_20235312 0 20235312 C C C C C C C G C C C C C C C C C C C C
15 chr15_20235700 0 20235700 G G G G C C G G G G G G G G G G G G G G
15 chr15_20263345 0 20263345 A A A A A A A A A A A A A A A A C C A A
15 chr15_20284224 0 20284224 G G G G G G G G G G G G G T G G G G G G
15 chr15_20308614 0 20308614 T T T T T T T T T T T T T T T T G T T T
15 chr15_20322488 0 20322488 T T T T T T T T T T T T G T T T G G T T
15 chr15_20341794 0 20341794 G G G G G G G G G G G G C G G G G G G G
15 chr15_20344001 0 20344001 C C C C C C C C C C C C C C A C C C C C
15 chr15_20374541 0 20374541 G G T T T T G G T T T T T T T T T T T T
15 chr15_20388133 0 20388133 A A A A A A A A C C C C A A A A A A C C
15 chr15_20390411 0 20390411 A A A A A A A A C C C C A A A A A A C C
15 chr15_20458632 0 20458632 G G C G G G G G G G G G G G G G G G G G
15 chr15_20484529 0 20484529 C C G G C G C C C C C C C C C C C C C C
15 chr15_20492228 0 20492228 G G G G G G G G G G G G G G G G C G G G
15 chr15_20519852 0 20519852 T T G G T T T T T T T T T T T T T T T T
15 chr15_20520745 0 20520745 G G G G G G G G G G G G G G C G G G G G
15 chr15_20523350 0 20523350 G G G G G G G G G G G G G G G G T T G G
15 chr15_20526200 0 20526200 A A A A A A A A A C A C A A A A A A C C
15 chr15_20527105 0 20527105 A A A A A A A A A T A T A A A A A A A A
15 chr15_20532270 0 20532270 C C C C C C C C C C C C C C C G C C C C
15 chr15_20597409 0 20597409 T T G G G G T T G G G G G G G G G G G G
15 chr15_20607019 0 20607019 A A T T A A A A A A A A A A A A A A A A
15 chr15_20608867 0 20608867 C C C C C C C C A A A A C C C C C C A A
15 chr15_20631424 0 20631424 A A A A A A A A A C A A A A A A A A A A
15 chr15_20634385 0 20634385 A A C C A A A A A A A A A A A A A A A A
15 chr15_20645169 0 20645169 C C C C C C C C A A A A C C C C C C A A
15 chr15_20651396 0 20651396 T T T T G T T T T T T T T T T T T T T T
15 chr15_20655776 0 20655776 A A A A A A A A C C C C A A A A A A C C
15 chr15_20671998 0 20671998 T T T T T T T T T T T T A T T T T T T T
15 chr15_20703895 0 20703895 A A A A A A A A A T A A A A A A A A A A
15 chr15_20719210 0 20719210 A A A A A A A A T T T T A A A A A A T T
15 chr15_20723811 0 20723811 G G G G G G G G G G G G G T G G G G G G
15 chr15_20755705 0 20755705 C C C C C C C C C C A C C C C C C C C C
15 chr15_20756427 0 20756427 T T A A A A A T A A A A A A A A A A A A
15 chr15_20786315 0 20786315 C C C C C C C C C C C G C C C C C C C C
15 chr15_20807672 0 20807672 G G G G G G G G T T T T G G G G G G T T
15 chr15_20827639 0 20827639 C C C C C C C C G G G G C C C C C C G G
15 chr15_20830426 0 20830426 C C C C C C C C A A A A C C C C C C A A
15 chr15_20831996 0 20831996 T T T T T T T T A A A A T T T T T T A A
15 chr15_20889475 0 20889475 T T T T T T T T G G G G T T T T T T G G
15 chr15_20891061 0 20891061 T T T T T T T T T T T T A A T T T T T T
15 chr15_20898538 0 20898538 C C C C C C C C A A A A C C C C C C A A
15 chr15_20920915 0 20920915 G G G G C G G G G G G G G G G G G G G G
15 chr15_20954301 0 20954301 C C C C C C C C C G C C C C C C C C C C
15 chr15_20978597 0 20978597 A A A A A T A A A A A A A A A A A A A A
15 chr15_20990710 0 20990710 G G G G G G G G C C C C G G G G G G C C
15 chr15_20998419 0 20998419 T T T T T T T T T T A A T T T T T T A A
15 chr15_21004463 0 21004463 A A A A A A A A A A A A A C A A A A A A
15 chr15_21017182 0 21017182 C C C C C C C C A A A A C C C C C C A A
15 chr15_21035047 0 21035047 T T T T A T T T T T T T T T T T T T T T
15 chr15_21051864 0 21051864 G G G G G G G G G G G G G T G G G G G G
15 chr15_21058994 0 21058994 C C G G G G C C G G G G C G G G C C G G
15 chr15_21060611 0 21060611 A A A A A A A A C C A C A A A A A A C C
15 chr15_21075924 0 21075924 G G G G G G G G T T T T G G G G G G T T
15 chr15_21080266 0 21080266 C C C C C C C C A A A A A A A A A A A A
15 chr15_21083375 0 21083375 G G G G G G G G G G G G G G G G G T G G
15 chr15_21086711 0 21086711 C C G G C C C C C C C C C C C C C C C C
15 chr15_21095892 0 21095892 C C C C G G C C C C C C C C C C C C C C
15 chr15_21102572 0 21102572 G G G G C C G G G G G G G G G G G G G G
15 chr15_21106047 0 21106047 C C A C C C C C C C C C C C C C C C C C
15 chr15_21126983 0 21126983 G G G G G G G G C G G G G G G G G G G G
15 chr15_21139303 0 21139303 G G G G G G G G G G G G G G C C G G G G
15 chr15_21139979 0 21139979 C C C C C C C C C C C C A C C C C C C C
15 chr15_21147568 0 21147568 C C C C C C C C A A A A C C C C C C A A
15 chr15_21201412 0 21201412 T T T T T T T T T T T T G G T T T T T T
15 chr15_21206720 0 21206720 C C G G G G C C G G G G G G G G G G G G
15 chr15_21218864 0 21218864 C C C C C C C C C C C C C G C C C C C C
15 chr15_21234172 0 21234172 C C A A C C C C C C C C C C C C C C C C
15 chr15_21292650 0 21292650 G G G G G T G G G G G G G G G G G T G G
15 chr15_21299401 0 21299401 C C A C A A C C C C C C C C C C C C C C
15 chr15_21308278 0 21308278 G G G G G G G G T T T T G G G G G G T T
15 chr15_21314669 0 21314669 T T T T T T T T G G G G T T T T T T G G
15 chr15_21333222 0 21333222 T T T T T T T T G T G T T T T T T T T T
15 chr15_21333338 0 21333338 G G G G G G G T G G G G G G G G G G G G
15 chr15_21335717 0 21335717 A A A A A A A C A A A A A A A A A A A A
15 chr15_21511937 0 21511937 A C C C C C C C C C C C C C C C C C C C
15 chr15_21514949 0 21514949 C C C C C C C C G G G G C C C C C C G G
15 chr15_21528046 0 21528046 C C C C C G C C C C C C C C C C C C C C
15 chr15_21533721 0 21533721 A A A A A A A A C C C C A A A A A A C C
15 chr15_21582904 0 21582904 A C A A A A A C A A A A A A A A A A A A
15 chr15_21589175 0 21589175 C C C C C C C C G G G G C C C C C C G G
15 chr15_21598970 0 21598970 G G G G G G G G T T T T G G G G G G T T
15 chr15_21600982 0 21600982 T T T T T T T T A T T T T T T T T T T T
15 chr15_21601560 0 21601560 A A A A A A A A A A A A T T A A A A A A
15 chr15_21607430 0 21607430 T T A A A A T T A A A A A A A A A A A A
15 chr15_21671790 0 21671790 A A T T T T A A T T T T T T T T T T T T
15 chr15_21677049 0 21677049 C C C C C C C C C C C C C C C G C C C C
15 chr15_21725249 0 21725249 G G G G G G G G T T T T G G G G G G T T
15 chr15_21746278 0 21746278 G G G G C G G G G G G G G G G G G G G G
15 chr15_21750507 0 21750507 A A A A A A A A A A A A A A T T A A A A
15 chr15_21754960 0 21754960 C C C C C C C C C C C C A A C C C C C C
15 chr15_21779254 0 21779254 G G G T G G G G G G G G G G G G G G G G
15 chr15_21785206 0 21785206 G G C G G G G G G G G G G G G G G G G G
15 chr15_21789637 0 21789637 T T T T T T G T T T T T T T T T T T T T
15 chr15_21803779 0 21803779 A A A A A A A A A A A A A T A A A A A A
15 chr15_21818032 0 21818032 T T T T T T T T T T T T G T T T T T T T
15 chr15_21824363 0 21824363 G G G G G G G T G G G G G G G G G G G G
15 chr15_21852120 0 21852120 G G G G G G G G T T T T G G G G G G T T
15 chr15_21859786 0 21859786 C C C C C C C C C C C C C C C C A A C C
15 chr15_21860393 0 21860393 G G C C G G G G G G G G G G G G G G G G
15 chr15_21904723 0 21904723 C C C C C C A C C C C C C C C C C C C C
15 chr15_21935966 0 21935966 A A A A A A A A A A A A A A A A A C A A
15 chr15_21959707 0 21959707 T T A A A A T T T T T T T T T T T T T T
15 chr15_21975069 0 21975069 A A C C A C A A A A A A A A A A A A A A
15 chr15_21978649 0 21978649 G G G G G G G G G G G G G G C C G G G G
15 chr15_21987614 0 21987614 T T T T T T T T T T T T A T T T T T T T
15 chr15_21991921 0 21991921 C C C C C C C C A A A A C C C C C C A A
15 chr15_21997029 0 21997029 C C A A A C C C C C C C C C C C C C C C
15 chr15_21998374 0 21998374 T T T T A T T T T T T T T T T T T T T T
15 chr15_22023572 0 22023572 A A A A A A A A A A A A A A A C A A A A
15 chr15_22023724 0 22023724 C C C C C C C C C C C C C C C G C C C C
15 chr15_22028798 0 22028798 G G G G G G G T G G G G G G G G G G G G
15 chr15_22039163 0 22039163 A A A A A A A A A T A A A A A A A A A A
15 chr15_22047855 0 22047855 C C C G C C C C C C C C C C C C C C C C
15 chr15_22053362 0 22053362 C C C C C C C C A A A A C C C C C C A A
15 chr15_22068809 0 22068809 T T T T T T T T T T T T G T T T T T T T
15 chr15_22105091 0 22105091 C C G G C G C C C C C C C C C C C C C C
15 chr15_22112421 0 22112421 G G G G G G G G C C C C C G C G G G C C
15 chr15_22115794 0 22115794 G G C C C C G G G G G G G G C G G G G G
15 chr15_22124884 0 22124884 G T G G G G G T G G G G G G G G G G G G
15 chr15_22142992 0 22142992 C C C C C C C C C C C G C C C C C C G G
15 chr15_22165244 0 22165244 C C C C C C C C A A A A C C C C C C A A
15 chr15_22209564 0 22209564 T T T T T T T T A A A A T T T T T T A A
15 chr15_22223622 0 22223622 A A A A A A A A C C C C A A A A A A C C
15 chr15_22225487 0 22225487 C C C C C C C C C C C C C G C C C C C C
15 chr15_22238367 0 22238367 C C C C C C C C C C C C C C G G C C C C
15 chr15_22261083 0 22261083 C C C C C C C C C C C C C C C G C C C C
15 chr15_22312686 0 22312686 C C C C C C C C A A A A C C C C C C A A
15 chr15_22340077 0 22340077 C C C C C C C C C C C C A C C C C C C C
15 chr15_22351937 0 22351937 G G G G G G G G G G G T G G G G G G G G
15 chr15_22362800 0 22362800 T T A A A A T T A A A A A A A A A A A A
15 chr15_22395603 0 22395603 A A A A A A A A C C C C A A A A A A C C
15 chr15_22424163 0 22424163 T T T T T T T T A A A A T T T T T T A A
15 chr15_22439843 0 22439843 C C A C C C C C C C C C C C C C C C C C
15 chr15_22462663 0 22462663 C C G G G G C C G G G G G G G G G G G G
15 chr15_22471070 0 22471070 G T T T T T G G T T T T T T T T T T T T
15 chr15_22498120 0 22498120 G G G G G G G G G G G G T T G G G G G G
15 chr15_22509609 0 22509609 T T T T T T T T T T T T T T G T T T T T
15 chr15_22514419 0 22514419 T T T T T T T T A A A A T T T T T T A A
15 chr15_22519755 0 22519755 A A A A A A A A A A A A A C A A A A A A
15 chr15_22533465 0 22533465 C C C C C C C C C C C C C G C C C C C C
15 chr15_22548261 0 22548261 A A A A A A A A A T A A A A A A A A T T
15 chr15_22564669 0 22564669 A A A A A A A A A A A A A A C C A A A A
15 chr15_22584023 0 22584023 T T T T T T T T G G G G T T T T T T G G
15 chr15_22633134 0 22633134 T T A T A A T T T T T T T T T T T T T T
15 chr15_22637469 0 22637469 G G G G G G G G C G G G G G G G G G C C
15 chr15_22662459 0 22662459 G G G G G G G G C C C C G G G G G G C C
15 chr15_22663986 0 22663986 C C A C C C C C C C C C C C C C C C C C
15 chr15_22687045 0 22687045 A A A A A A A A C C C C A A A A A A C C
15 chr15_22727925 0 22727925 A A A A A A A A C C C C A A A A A A C C
15 chr15_22729582 0 22729582 G G G G G G G G C C C C G G G G G G C C
15 chr15_22736351 0 22736351 A A A A A A A A A A A A A C A A A A A A
15 chr15_22764655 0 22764655 G G G G G G G G G G G T G G G G G G G G
15 chr15_22775291 0 22775291 G G G G G G G G C G G G G G G G G G G G
15 chr15_22788854 0 22788854 C C C C C C C C G G G G C C C C C C G G
15 chr15_22794901 0 22794901 A A A A A A A A A A A A A T A A A A A A
15 chr15_22807214 0 22807214 G G G G G G G G C G G G G G G G G G C C
15 chr15_22817862 0 22817862 C C C C C C C C C C C C A A A A A A C C
15 chr15_22868576 0 22868576 G G C C C C G G G G G G G G G G G G G G
15 chr15_22873253 0 22873253 C C C C C C C G C C C C C C C C C C C C
15 chr15_22891718 0 22891718 G G G G G G G G G G G G C G G G G G G G
15 chr15_22905751 0 22905751 T T T T T T G T T T T T T T T T T T T T
15 chr15_22913554 0 22913554 A A A A A A A A T T T T A A A A A A T T
15 chr15_22916957 0 22916957 A A A A A A A A A A A A A A C C C C A A
15 chr15_22924766 0 22924766 C C C C G G C C C C C C C C C C C C C C
15 chr15_22961053 0 22961053 G G G G T T G G G G G G G G G G G G G G
15 chr15_22974595 0 22974595 T T A A T T T T T T T T T T T T T T T T
15 chr15_22997609 0 22997609 T T T T T T T T A A A A T T T T T T A A
15 chr15_23001211 0 23001211 G G G G G G G G C C C C G G G G G G C C
15 chr15_23006999 0 23006999 A A A A A A A A C C C C A A A A A A C C
15 chr15_23031573 0 23031573 G G G G G G G G G G G G G G C G G G G G
15 chr15_23043218 0 23043218 A A A A A A A C A A A A A A A A A A A A
15 chr15_23045578 0 23045578 G G T T T T G G T T T T T T T T T T T T
15 chr15_23105261 0 23105261 G G G G G G G G G G G G G G G T G G G G
15 chr15_23122181 0 23122181 G G T T G G G G G G G G G G G G G G G G
15 chr15_23142335 0 23142335 C C C C A C C C C C C C C C C C C C C C
15 chr15_23169061 0 23169061 A A A A A A A A A A A A A T A T A A A A
15 chr15_23202065 0 23202065 T T T T T T T T G G G G T T T T T T G G
15 chr15_23209851 0 23209851 G T G G G G G T G G G G G G G G G G G G
15 chr15_23210026 0 23210026 C C G G G G C C C C C C C C C C C C C C
15 chr15_23256352 0 23256352 C C C C C C C C C C C C C C C C A A C C
15 chr15_23258621 0 23258621 G G G G G G G G G G G G G T G G G G G G
15 chr15_23270092 0 23270092 G G G G G G G G G G G G C G G G G G G G
15 chr15_23306689 0 23306689 C C C C C C C C C C C C C C C C G G C C
15 chr15_23311290 0 23311290 T T T T T T A T T T T T T T T T T T T T
15 chr15_23330261 0 23330261 G G G G G G G G G G C G G G G G G G G G
15 chr15_23345959 0 23345959 G G G G G G G G G G G G G G C G G G G G
15 chr15_23346797 0 23346797 A A A C A A A A A A A A A A A A A A A A
15 chr15_23362780 0 23362780 T T T T T T T T A T T T T T T T T T T T
15 chr15_23364022 0 23364022 T T T T T T T T T T T T T T A T T T T T
15 chr15_23369253 0 23369253 C C A A C C C C C C C C C C C C C C C C
15 chr15_23375958 0 23375958 C C C C C C C C A A A A C C C C C C A A
15 chr15_23387711 0 23387711 G G G G G G G G G T G G G G G G G G G G
15 chr15_23409845 0 23409845 C C A A A A C C C C C C C C C C C C C C
15 chr15_23411673 0 23411673 G G G G G G G G G G G G T T T T T T G G
15 chr15_23446978 0 23446978 G G G G G G G G G G G G G G C G G G G G
15 chr15_23461709 0 23461709 C C C C C C C C C C C G C C C C C C C C
15 chr15_23468711 0 23468711 G G G G G G G G T T T T G G G G G G T T
15 chr15_23469744 0 23469744 A A A A A A A A A A A A A A C C A A A A
15 chr15_23471126 0 23471126 G G G G G G G G G G G G C G G G G G G G
15 chr15_23501435 0 23501435 G G G G G G G G G G G G G G C G G G G G
15 chr15_23506023 0 23506023 T T T T T T G G T T T T T T T T T T T T
15 chr15_23523726 0 23523726 C C C C C C C C C C C C C G C C C C C C
15 chr15_23529254 0 23529254 C C C C C C C C C C A C C C C C C C C C
15 chr15_23534587 0 23534587 G G G G G G G G G G G G T T T T T T G G
15 chr15_23569468 0 23569468 C C C C C C C C C C C C G G C C C C C C
15 chr15_23572778 0 23572778 T T T T T T T T T T T T T T T T G T T T
15 chr15_23578315 0 23578315 G G G G G G G G G G G G G G G G C G G G
15 chr15_23580342 0 23580342 G G T T G G G G G G G G G G G G G G G G
15 chr15_23590427 0 23590427 G G G G G G G G C C C C G G G G G G C C
15 chr15_23590826 0 23590826 T T A A A A T T T T T T A A A A A A T T
15 chr15_23620084 0 23620084 T T G G G G T T T T T T T T T T T T T T
15 chr15_23623342 0 23623342 G G G G C C G G G G G G G G G G G G G G
15 chr15_23628947 0 23628947 C C C C C C C C G G C G C C C C C C G G
15 chr15_23669489 0 23669489 C C C C C C C C G G G G C C C C C C G G
15 chr15_23669845 0 23669845 C C C C C C C C C C C C C C A A C C C C
15 chr15_23684296 0 23684296 C C C C C C C C C C C C C C C G C C C C
15 chr15_23690265 0 23690265 C C C C C C C C C C C C C C C C G G C C
15 chr15_23690493 0 23690493 G G G G G G G G T T T T G G G G G G T T
15 chr15_23694829 0 23694829 G G C C G G G G G G G G G G G G G G G G
15 chr15_23731411 0 23731411 T T T T T T T T T T T T T T T T G G T T
15 chr15_23742576 0 23742576 C C C C C C C C G G G G C C C C C C G G
15 chr15_23745990 0 23745990 G G G G G G G G T T T T G G G G G G T T
15 chr15_23746852 0 23746852 A A C C C C A A C C C C C C C C C C C C
15 chr15_23759220 0 23759220 G G G G G G G G C C C C G G G G G G C C
15 chr15_23770322 0 23770322 C C C C C C C C C C C C C C C G C C C C
15 chr15_23771006 0 23771006 C C C C C C C C C C C C C G C C C C C C
15 chr15_23775053 0 23775053 A A A A A A A A A C A A A A A A A A A A
15 chr15_23778550 0 23778550 C C C C C C C C G G G G C C C C C C G G
15 chr15_23779248 0 23779248 C C C C C C C C G G G G C C C C C C G G
15 chr15_23800082 0 23800082 C C C C C C C C G G G G C C C C C C G G
15 chr15_23811646 0 23811646 G G G G G G G G C C C C G G G G G G C C
15 chr15_23816894 0 23816894 G G G G G G G G C G G G G G G G G G G G
15 chr15_23831270 0 23831270 C G G G G G G G G G G G G G G G G G G G
15 chr15_23855715 0 23855715 T T T T T T T T G G G G T T T T T T G G
15 chr15_23889578 0 23889578 G G G G G G G G G G G G G G G G T T G G
15 chr15_23968846 0 23968846 A A A A A A A A A A A A A A A T A A A A
15 chr15_23986186 0 23986186 G G G G G G G G G T G G G G G G G G T T
15 chr15_24034655 0 24034655 T T A A T T T T T T T T T T T T T T T T
15 chr15_24046841 0 24046841 C C G G C C C C C C C C C C C C C C C C
15 chr15_24070542 0 24070542 C C C C C C C C C C C C C C C C A A C C
15 chr15_24075015 0 24075015 A A A A A A A A A A A C A A A A A A A A
15 chr15_24083763 0 24083763 T T T T T T T T T T T T A T T T T T T T
15 chr15_24090091 0 24090091 A A A A A A A A A C A C A A A A A A A A
15 chr15_24090163 0 24090163 C C C C C C C C C C C C A C C C C C C C
15 chr15_24092883 0 24092883 G G G G G G G G T T T T G G G G G G T T
15 chr15_24094767 0 24094767 T T T T T T T T G T T T T T T T T T T T
15 chr15_24099700 0 24099700 G G G G G G G G T T T T G G G G G G T T
15 chr15_24103209 0 24103209 C G C C C C C C C C C C C C C C C C C C
15 chr15_24114174 0 24114174 A A A A A A A A C C C C A A A A A A C C
15 chr15_24173959 0 24173959 T T T T T T T T T T A T T T T T T T T T
15 chr15_24195952 0 24195952 G G G G G G G G G G G G G G G T G G G G
15 chr15_24202017 0 24202017 A C A A A A A A A A A A A A A A A A A A
15 chr15_24205254 0 24205254 T T T T T T T T G G G G T T T T T T G G
15 chr15_24211868 0 24211868 C C C C C C C C C C C C C C C C G G C C
15 chr15_24218614 0 24218614 G G G G G G G G T T T T G G G G G G T T
15 chr15_24221296 0 24221296 G G G G G G G G C C C C G G G G G G C C
15 chr15_24230462 0 24230462 G G G G G G G G T T T T G G G G G G T T
15 chr15_24307969 0 24307969 C C A A A A C C C C C C C C C C C C C C
15 chr15_24325049 0 24325049 T T T T T T T T T T T T G T T T T T T T
15 chr15_24325787 0 24325787 A A A A A A A A A A A A A A A C A A A A
15 chr15_24352163 0 24352163 C C C C C C C C A A A A C C C C C C A A
15 chr15_24367839 0 24367839 A A A T A A A A A A A A A A A A A A A A
15 chr15_24369095 0 24369095 T T T T T T T T T T T T T T G G G G T T
15 chr15_24440341 0 24440341 C C A A A A C C C C C C C C C C C C C C
15 chr15_24478064 0 24478064 A A A A A A A A A A A A T T A A A A A A
15 chr15_24481302 0 24481302 C C C C C C C G C C C C C C C C C C C C
15 chr15_24495835 0 24495835 A A A A A A A A C C C C A A A A A A C C
15 chr15_24501832 0 24501832 G G G G G G G G T T T T G G G G G G T T
15 chr15_24505208 0 24505208 A A A A A A A A C C C C A A A A A A C C
15 chr15_24518703 0 24518703 T T T T T T T T G G G G T T T T T T G G
15 chr15_24523754 0 24523754 G G G G G G G G G G G G G G T T G G G G
15 chr15_24535553 0 24535553 A A A A A A T T A A A A A A A A A A A A
15 chr15_24567699 0 24567699 T T T T T T T T T T T T T T G T T T T T
15 chr15_24577268 0 24577268 G G G G G G G G G G G G T T T T T T G G
15 chr15_24585649 0 24585649 C C C C C C C C C G C C C C C C C C C C
15 chr15_24620851 0 24620851 G G G G G G G G G G G G G T G G G G G G
15 chr15_24631104 0 24631104 A A A A A A A A A A A A T T A A A A A A
15 chr15_24637378 0 24637378 C C C C C C C C C C C C C C A C C C C C
15 chr15_24642287 0 24642287 A A A A A A A A A A A A A A A A C C A A
15 chr15_24648926 0 24648926 G G G G G G G G C C C C G G G G G G C C
15 chr15_24661787 0 24661787 C C C C C C C C A A A A C C C C C C A A
15 chr15_24686005 0 24686005 G G G G G G G G C C C C G G G G G G C C
15 chr15_24689719 0 24689719 G G G G G G G G G T G G G G G G G G G G
15 chr15_24690932 0 24690932 T T G G G G T T T T T T T T T T T T T T
15 chr15_24751754 0 24751754 G G G G G G G G G G G G G G G T G G G G
15 chr15_24771709 0 24771709 C C C C C C C C G G G G C C C C C C G G
15 chr15_24777509 0 24777509 A A A A A A A A C C C C A A A A A A C C
15 chr15_24787675 0 24787675 T T T T T T T T T T G T T T T T T T T T
15 chr15_24816321 0 24816321 G G G G G G G G C C C C G G G G G G C C
15 chr15_24824372 0 24824372 G G G G G G C G G G G G G G G G G G G G
15 chr15_24832303 0 24832303 A A A A A A A A A A A A C C A A A A A A
15 chr15_24838825 0 24838825 A A A A A A A A C C C C A A A A A A C C
15 chr15_24849305 0 24849305 G G G G G G G G G G G G G G G G G T G G
15 chr15_24881294 0 24881294 C C C C C C C C G G G G C C C C C C G G
15 chr15_24891657 0 24891657 C C C C C C A C C C C C C C C C C C C C
15 chr15_24893457 0 24893457 A A A A A A A A A T T T A A A A A A T T
15 chr15_24901689 0 24901689 C C A A A A C C C C C C C C C C C C C C
15 chr15_24921315 0 24921315 A A A A A A A A A A A A A A T T A A A A
15 chr15_24944163 0 24944163 G G G G G G G G T T T T G G G G G G T T
15 chr15_24955676 0 24955676 G G G G G G G G G G G G G G G T G G G G
15 chr15_24974605 0 24974605 C C C C C C C C G G G G C C C C C C G G
15 chr15_25020112 0 25020112 A A A A A A A A A A A T A A A A A A T T
15 chr15_25067500 0 25067500 C C C C C C C C C C C C C G C C C C C C
15 chr15_25068266 0 25068266 G G G G G G G G C G C G G G G G G G C C
15 chr15_25083111 0 25083111 G G G G G G G G T T T T G G G G G G T T
15 chr15_25086404 0 25086404 G G G G G G G G C C C C G G G G G G C C
15 chr15_25103599 0 25103599 T T T T T T T T G G G G T T T T T T G G
15 chr15_25113255 0 25113255 C C C C C C C C G G G G C C C C C C G G
15 chr15_25114658 0 25114658 T T T T T T T T G G G G T T T T T T G G
15 chr15_25192645 0 25192645 C C A A A A C C C C C C C C C C C C C C
15 chr15_25254357 0 25254357 A A A A A A A A T T T T A A A A A A T T
15 chr15_25254484 0 25254484 A A A A A A A A A A A A T T T T T T A A
15 chr15_25261814 0 25261814 G G G G G G G G C C C G G G G G G G G G
15 chr15_25274788 0 25274788 T T T T T T T T T T T T T T G T T T T T
15 chr15_25280986 0 25280986 T T T T G G T T T T T T T T T T T T T T
15 chr15_25309235 0 25309235 G G C C C C C C C C C C C C C C C C C C
15 chr15_25326779 0 25326779 C C C C C C C C G G G G C C C C C C G G
15 chr15_25337075 0 25337075 T T G G T T T T T T T T T T T T T T T T
15 chr15_25344328 0 25344328 T T T T T T T T T T A T T T T T T T T T
15 chr15_25412780 0 25412780 A A T T T T A A T T T T T T T T T T T T
15 chr15_25419751 0 25419751 A A A A A A A A T T T T A A A A A A T T
15 chr15_25424866 0 25424866 C C C C C C C C C C C C C G C C C C C C
15 chr15_25440349 0 25440349 T T T T T T A T T T T T T T T T T T T T
15 chr15_25447773 0 25447773 C C C C C C C G C C C C C C C C C C C C
15 chr15_25448679 0 25448679 C C C C C C C C C C A C C C C C C C C C
15 chr15_25509951 0 25509951 T T T T T T T T G G G G T T T T T T G G
15 chr15_25519363 0 25519363 A A A A A A A A A A A C A A A A A A A A
15 chr15_25520365 0 25520365 G G G G G G G G G G G G G G T T G G G G
15 chr15_25541871 0 25541871 A A A A A A A A A C A C A A A A A A A A
15 chr15_25549543 0 25549543 G G G G G G G G T T G T G G G G G G G G
15 chr15_25586731 0 25586731 C C C C C C C C G G G G C C C C C C G G
15 chr15_25593368 0 25593368 A A A A A A A A C C C C A A A A A A C C
15 chr15_25597551 0 25597551 T T T T T T T T G G G G T T T T T T G G
15 chr15_25605572 0 25605572 C C C C A A C C C C C C C C C C C C C C
15 chr15_25607829 0 25607829 C C C C C C C C A A A A C C C C C C A A
15 chr15_25609088 0 25609088 G T G G G G G G G G G G G G G G G G G G
15 chr15_25638626 0 25638626 A A A A A A A A T T T T A A A A A A T T
15 chr15_25652406 0 25652406 G G T T T T G G G G G G G G G G G G G G
15 chr15_25654234 0 25654234 T T T T T T T T A T T T T T T T T T T T
15 chr15_25698272 0 25698272 C C A A A A C C C C C C C C C C C C C C
15 chr15_25701815 0 25701815 G G G G G G G G T T T T G G G G G G T T
15 chr15_25797806 0 25797806 G G G G G G G G G G C G G G G G G G G G
15 chr15_25809520 0 25809520 A A A A A A A A A A A A A A A A T T A A
15 chr15_25811568 0 25811568 C C C C C C A C C C C C C C C C C C C C
15 chr15_25836563 0 25836563 C C G G C C C C C C C C C C C C C C C C
15 chr15_25866349 0 25866349 G G G G G G G G G G C G G G G G G G G G
15 chr15_25875171 0 25875171 C C C C C C C C A A A A A A A A A A A A
15 chr15_25878987 0 25878987 C C C C C C C C G G G G C C C C C C G G
15 chr15_25914447 0 25914447 T T T T T T T T G G G G T T T T T T G G
15 chr15_25934980 0 25934980 T T T T T T T T T T T T G T T T T T T T
15 chr15_25943079 0 25943079 T T T T T T T T G G G G T T T T T T G G
15 chr15_25944683 0 25944683 C C C C C C C C C C C G C C C C C C C C
15 chr15_25963224 0 25963224 C C C C C C A C C C C C C C C C C C C C
15 chr15_25982063 0 25982063 G G G G G G G G T T G T G G G G G G T T
15 chr15_25991741 0 25991741 G G G G G G G G G T G G G G G G G G T T
15 chr15_26007720 0 26007720 G G G G G G G G C C C C G G G G G G C C
15 chr15_26017074 0 26017074 G G G G G G G G T T T T G G G G G G T T
15 chr15_26044400 0 26044400 C C C C C C C C C C C C C C G G C C C C
15 chr15_26054261 0 26054261 T T T T T T T T T T T T G T T T T T T T
15 chr15_26083525 0 26083525 T T T T T T T T T T T T G T T T T T T T
15 chr15_26142041 0 26142041 G G G G G G G G T T T T G G G G G G T T
15 chr15_26148509 0 26148509 A A A A A A A A C C C C A A A A A A C C
15 chr15_26169563 0 26169563 T T T T T T T T T T T T G T T T T T T T
15 chr15_26183090 0 26183090 A A T T A A A A A A A A A A A A A A A A
15 chr15_26198299 0 26198299 G G G G G G G G C C C C G G G G G G C C
15 chr15_26201795 0 26201795 G G G G G G G G T T T T G G G G G G T T
15 chr15_26217775 0 26217775 C C C C C C C C C C C C A C C C C C C C
15 chr15_26220170 0 26220170 C C C C C C C C A A A A C C C C C C A A
15 chr15_26242322 0 26242322 A C A A A A A A A A A A A A A A A A A A
15 chr15_26271548 0 26271548 A A A A A A C C A A A A A A A A A A A A
15 chr15_26310003 0 26310003 C C C C C C C C A A A A C C C C C C A A
15 chr15_26342181 0 26342181 C C C C C C C C C C C C C C C C C G C C
15 chr15_26383151 0 26383151 T T T T T T T T A A A A T T T T T T A A
15 chr15_26418580 0 26418580 T T G G G G G G G G G G G G G G G G G G
15 chr15_26423049 0 26423049 T T T T T T T T G G G T T T T T T T G G
15 chr15_26428596 0 26428596 A A A A A A A A A A A A A A C C A A A A
15 chr15_26433380 0 26433380 A C C C C C C C C C C C C C C C C C C C
15 chr15_26439957 0 26439957 A A A A A A A A A A A A A C A A A A A A
15 chr15_26456366 0 26456366 A A A A A A A A A A A A A C A A A A A A
15 chr15_26483825 0 26483825 T T T T T T T T T T G T T T T T T T G G
15 chr15_26490135 0 26490135 T T G G G G T T T T T T T T T T T T T T
15 chr15_26499204 0 26499204 C C C C C C C C C C C C C C G G C C C C
15 chr15_26508757 0 26508757 C C C C C C C C C C C C G G G G G G C C
15 chr15_26555203 0 26555203 T T T T G G T T T T T T T T T T T T T T
15 chr15_26567137 0 26567137 A A A A C C A A A A A A A A A A A A A A
15 chr15_26569011 0 26569011 A A A A A A A A A A A A A A A A A T A A
15 chr15_26570936 0 26570936 G G C C C C G G C C C C C C C C C C C C
15 chr15_26576657 0 26576657 C C C C C C C C C C C C C G C C C C C C
15 chr15_26646321 0 26646321 T T T T T T T T G T G T T T T T T T T T
15 chr15_26648191 0 26648191 T T T T T T T T T T T T T T G G T T T T
15 chr15_26670512 0 26670512 G G G G G G T T G G G G G G G G G G G G
15 chr15_26682822 0 26682822 G G G G G G G G G T G G G G G G G G T T
15 chr15_26692843 0 26692843 A A A A A A A A A A A A A A A A A C A A
15 chr15_26700824 0 26700824 C C G G C C C C C C C C C C C C C C C C
15 chr15_26735814 0 26735814 A A A A A A A A T T T T A A A A A A T T
15 chr15_26746136 0 26746136 G G G G G G G G G G G G G T G G G G G G
15 chr15_26749913 0 26749913 G G G G G G G G G G G G C G C C G G G G
15 chr15_26768806 0 26768806 C C C C C C C C C C C C C G C C C C C C
15 chr15_26774199 0 26774199 G G G G G G G G T T T T G G G G G G T T
15 chr15_26846763 0 26846763 C C G G G G C C C C C C C C C C C C C C
15 chr15_26894039 0 26894039 C C C C C C C C C C C C A A A A A A C C
15 chr15_26899402 0 26899402 T T T T T T T T T T T T G T T T T T T T
15 chr15_26930961 0 26930961 G G G G G G G G G G G G G G C C G G G G
15 chr15_26959671 0 26959671 G G G G G G G G G G T T G G G G G G G G
15 chr15_26960982 0 26960982 C C G G G G C C C C C C G G C C G G C C
15 chr15_26965964 0 26965964 T T A A A A T T T T T T T T T T T T T T
15 chr15_27006646 0 27006646 T T T T T T T T T T T T G T T T T T T T
15 chr15_27013307 0 27013307 G G G G G G G T G G G G G G G G G G G G
15 chr15_27052648 0 27052648 A A A A A A A A T T T T A A A A A A T T
15 chr15_27083312 0 27083312 A A A A A A A A T T T T A A A A A A T T
15 chr15_27087739 0 27087739 C C C C C C C C A C C C C C C C C C C C
15 chr15_27091228 0 27091228 A A A A A A A A T T T T A A A A A A T T
15 chr15_27109846 0 27109846 C C C C C C C C C C C G C C C C C C C C
15 chr15_27117539 0 27117539 A A A A A A T T A A A A A A A A A A A A
15 chr15_27125557 0 27125557 G G G G G G G G G G G G C G G G G G G G
15 chr15_27210889 0 27210889 C C C C C C C C C C C G C C C C C C C C
15 chr15_27219823 0 27219823 G G G G G G G G C C C C G G G G G G C C
15 chr15_27249056 0 27249056 C C C C C C C C C C C C C G C C C C C C
15 chr15_27259206 0 27259206 T T A A A A T T A A A A A A A A A A A A
15 chr15_27298405 0 27298405 G G T T T T T T T T T T T T T T T T T T
15 chr15_27299632 0 27299632 T T T T T T T T A T A A T T T T T T T T
15 chr15_27345876 0 27345876 A A A A A A A A T T T T A A A A A A T T
15 chr15_27346618 0 27346618 A A A A A A A A A A A A A A T T A A A A
15 chr15_27368186 0 27368186 A A A A A A A A C C C C A A A A A A C C
15 chr15_27402781 0 27402781 C C G G G G C C C C C C C C C C C C C C
15 chr15_27437530 0 27437530 G G T T T T G G T T T T G G G G G G T T
15 chr15_27447464 0 27447464 T T T T T T T T G T T T T T T T T T T T
15 chr15_27462917 0 27462917 G G G G G G G G G G G G G G G G T T G G
15 chr15_27463390 0 27463390 C C C C C C C C C C C C C G C C C C C C
15 chr15_27467674 0 27467674 G G G G G G G G T T T T G G G G G G T T
15 chr15_27484926 0 27484926 A A A A A A A A C C C C A A A A A A C C
15 chr15_27489086 0 27489086 G G G G G G G G C C C C G G G G G G C C
15 chr15_27489093 0 27489093 G G G G G G G G T T T T G G G G G G T T
15 chr15_27500294 0 27500294 G G G G G T G G G G G G G G G G G G G G
15 chr15_27502218 0 27502218 A A A A C C A A A A A A A A A A A A A A
15 chr15_27521523 0 27521523 G G G G G G G G G G G G G G C C G G G G
15 chr15_27532637 0 27532637 A A A A A A A A A C A A A A A A A A A A
15 chr15_27533220 0 27533220 G G G G G G G G G G G G G G G T G G G G
15 chr15_27533772 0 27533772 T T T T T T T T T T T T T T G T T T T T
15 chr15_27541049 0 27541049 G G G G G G G G T T T T G G G G G G T T
15 chr15_27549202 0 27549202 A A A A A A A A A A A A C C A A A A A A
15 chr15_27552614 0 27552614 T T T T T T T T A A A A T T T T T T A A
15 chr15_27613450 0 27613450 C C A A C C C C C C C C C C C C C C C C
15 chr15_27620515 0 27620515 T T T T T T T T T T T T A T T T T T T T
15 chr15_27629704 0 27629704 G G G G C C C G C C G G G G G G G G G G
15 chr15_27656034 0 27656034 A C C C C C C C C C C C C C C C C C C C
15 chr15_27657049 0 27657049 A A A A A A A A A A A A A C A A A A A A
15 chr15_27675198 0 27675198 G G G G G G G G G G G G G G G T G G G G
15 chr15_27688981 0 27688981 G G G G C G G G G G G G G G G G G G G G
15 chr15_27693463 0 27693463 G G T T T T G T T T T T T T T T T T T T
15 chr15_27698296 0 27698296 G G T T T T G G T T T T T T T T T T T T
15 chr15_27722819 0 27722819 T T T T T T T T G G G G T T T T T T G G
15 chr15_27760389 0 27760389 C C C C C C C C C C C C A C C C C C C C
15 chr15_27766586 0 27766586 C C G G C G C C C C C C C C C C C C C C
15 chr15_27773335 0 27773335 A A A A A A A A C C C C A A A A A A C C
15 chr15_27831785 0 27831785 T T T T T T T T T T T T G T T T T T T T
15 chr15_27856596 0 27856596 T T G G T T T T T T T T T T T T T T T T
15 chr15_27861184 0 27861184 G G T T G G G G G G G G G G G G G G G G
15 chr15_27862067 0 27862067 A A A A A A A A A A A A A T A A A A A A
15 chr15_27864559 0 27864559 T T T T T T T T T T T T A A T T T T T T
15 chr15_27873817 0 27873817 C C C C C C C C G G G G C C C C C C G G
15 chr15_27884105 0 27884105 G G G G G G G G T T T T G G G G G G T T
15 chr15_27884493 0 27884493 T T T T T T T T G T T T T T T T T T T T
15 chr15_27899670 0 27899670 G G G G G G G G G G G G G G T T G G G G
15 chr15_27914344 0 27914344 C C C C C C C C G G G G C C C C C C G G
15 chr15_27937312 0 27937312 G G G G G G G G T T T T G G G G G G T T
15 chr15_27941699 0 27941699 C C C C C C C C G G G G C C C C C C G G
15 chr15_27973755 0 27973755 C C C C C C C C G G G G C C C C C C G G
15 chr15_27979103 0 27979103 G G G G G G G G T T T T G G G G G G T T
15 chr15_27981034 0 27981034 A A A A A A A A A A A T A A A A A A A A
15 chr15_28004559 0 28004559 A T T T T T A T T T T T T T T T T T T T
15 chr15_28032842 0 28032842 T T G G T T T T T T T T T T T T T T T T
15 chr15_28074961 0 28074961 A A A A A A A A T T T T A A A A A A T T
15 chr15_28091594 0 28091594 G G G G G G G G G G G G G G G G G T G G
15 chr15_28101436 0 28101436 G G C C G G G G G G G G G G G G G G G G
15 chr15_28115404 0 28115404 T T T T T T T T T T T T G T T T T T T T
15 chr15_28156254 0 28156254 A A A A A A C C A A A A A A A A A A A A
15 chr15_28157691 0 28157691 C C G G G G C C C C C C C C C C C C C C
15 chr15_28174022 0 28174022 G G G G G G G G G G G G G G G G C C G G
15 chr15_28200055 0 28200055 A A A A A A A A C C C C A A A A A A C C
15 chr15_28225572 0 28225572 C C C C C C A C C C C C C C C C C C C C
15 chr15_28263792 0 28263792 C C C C C C C C C C C C G G C C G G C C
15 chr15_28291500 0 28291500 A A A A A A A A C C C C A A A A A A C C
15 chr15_28313594 0 28313594 C C A A A A C C C C C C C C C C C C C C
15 chr15_28339265 0 28339265 G G G G G G T T G G G G G G G G G G G G
15 chr15_28344490 0 28344490 C C C C C C C C A A A A C C C C C C A A
15 chr15_28370550 0 28370550 T T T T T T T T G G G G T T T T T T G G
15 chr15_28381864 0 28381864 G G T T T T G G G G G G G G G G G G G G
15 chr15_28387193 0 28387193 T T T T G T T T T T T T T T T T T T T T
15 chr15_28397080 0 28397080 T T T T T T A T T T T T T T T T T T T T
15 chr15_28402243 0 28402243 A A C C C C A A A A A A A A A A A A A A
15 chr15_28402734 0 28402734 C C C C C C C C C C A C C C C C C C C C
15 chr15_28410212 0 28410212 T T T T T T T T G G G T T T T T T T G G
15 chr15_28418480 0 28418480 A A C C C C C C A A A A C C C C C C A A
15 chr15_28455127 0 28455127 C C C C C C C C C C C C C C C C A A C C
15 chr15_28460477 0 28460477 C C G G G G C C G G G G G G G G G G G G
15 chr15_28462583 0 28462583 C C C C C C C C G G G G C C C C C C G G
15 chr15_28476672 0 28476672 C C C C C C C C C C C C C C C C A A C C
15 chr15_28493271 0 28493271 C C C C C C C C C C C C C C C C G G C C
15 chr15_28494054 0 28494054 T T T T T T T T A A A A T T T T T T A A
15 chr15_28562428 0 28562428 G G G G G G G G G G G G G G G G T T G G
15 chr15_28578857 0 28578857 C C C C C C C C C C C C A C C C C C C C
15 chr15_28597351 0 28597351 T T T T T T T T T T T T T T T T G G T T
15 chr15_28602879 0 28602879 G G G G G G G G C C C C G G G G G G C C
15 chr15_28623754 0 28623754 C C C C C C C C C C C C C C C C G G C C
15 chr15_28623821 0 28623821 C C C C C C C C G G G G C C C C C C G G
15 chr15_28626866 0 28626866 G G G G G G G G C C C C G G G G G G C C
15 chr15_28639893 0 28639893 G G G G G G G G G G G G G G T T G G G G
15 chr15_28652708 0 28652708 C C C C C C C C G G G G C C C C C C G G
15 chr15_28659617 0 28659617 G G G G G G G G C C C C G G G G G G C C
15 chr15_28672855 0 28672855 G G G G G G G G T T T T G G G G G G T T
15 chr15_28674696 0 28674696 A A A A A A A A T T T T A A A A A A T T
15 chr15_28690647 0 28690647 A A A A A A A A A A A A A A A A A T A A
15 chr15_28726650 0 28726650 C C C C C C C C C C C C A C C C C C C C
15 chr15_28744327 0 28744327 G G G G G G G G G G G G C G C C G G G G
15 chr15_28744911 0 28744911 G G G G C G G G G G G G G G G G G G G G
15 chr15_28747601 0 28747601 T T T T T T T T A A A A T T T T T T A A
15 chr15_28754515 0 28754515 G G C C C C G G G G G G G G G G G G G G
15 chr15_28785978 0 28785978 C C A A A A C C C C C C C C C C C C C C
15 chr15_28791043 0 28791043 G G G G G G G G G G G G C C G G G G G G
15 chr15_28793895 0 28793895 C C C C C C C C G G G G C C C C C C G G
15 chr15_28795508 0 28795508 A A A A A A A A A C A A A A A A A A C C
15 chr15_28795511 0 28795511 C C C C C C C C G G G G C C C C C C G G
15 chr15_28817336 0 28817336 T T T T T T T T T T T T G T T T T T T T
15 chr15_28819129 0 28819129 T T T T T T T T G G G G T T T T T T G G
15 chr15_28825112 0 28825112 T T T T T T T T G G G G T T T T T T G G
15 chr15_28832795 0 28832795 T T T T T T T T T T T T T T T T G G T T
15 chr15_28835204 0 28835204 G G G G G G G G G T G G G G G G G G G G
15 chr15_28852804 0 28852804 G G G G G G T T G G G G G G G G G G G G
15 chr15_28893624 0 28893624 A A A A A A A A C C C C A A A A A A C C
15 chr15_28950569 0 28950569 A A A A A A A A A A A A A A A A A T A A
15 chr15_28983507 0 28983507 G G G G G G G G G G G G C C G G G G G G
15 chr15_29010906 0 29010906 T T A A A A T T A A A A A A A A A A A A
15 chr15_29018585 0 29018585 G G G G G G G G C C C C G G G G G G C C
15 chr15_29027686 0 29027686 C C C C C C C C C C C C C C C C A A C C
15 chr15_29038162 0 29038162 A A A A A A A A A T A A A A A A A A A A
15 chr15_29072274 0 29072274 C C C C C C C C C C C C G G G G G G G G
15 chr15_29074761 0 29074761 C C C C C C C C C C C C A A A A A A C C
15 chr15_29083043 0 29083043 G G G G G G G G G G G G G G C G G G G G
15 chr15_29087022 0 29087022 G G G G G G G G C C C C G G G G G G C C
15 chr15_29122573 0 29122573 A A A A A A A A T T T T A A A A A A T T
15 chr15_29135914 0 29135914 C C C C C C C C G G G G C C C C C C G G
15 chr15_29145511 0 29145511 C C C C C C C C C C C C C C C C C G C C
15 chr15_29149790 0 29149790 T T A A T T T T T T T T T T T T T T T T
15 chr15_29151147 0 29151147 T T T T G T T T T T T T T T T T T T T T
15 chr15_29175964 0 29175964 G G G G G G G G G G G G G G T T G G G G
15 chr15_29180109 0 29180109 A A A A A A A A C C C C A A A A A A C C
15 chr15_29187395 0 29187395 G G G G G G G G G G G G G G G G C G G G
15 chr15_29200945 0 29200945 A A A A A A A A A A A A A A A A A T A A
15 chr15_29207258 0 29207258 A A C C C C A A A A A A A A A A A A A A
15 chr15_29219785 0 29219785 C C C C C C C C A A A A C C C C C C A A
15 chr15_29227375 0 29227375 C C A A A A C C A A A A A A A A A A A A
15 chr15_29230869 0 29230869 C C C C C C C C G G G G C C C C C C G G
15 chr15_29235946 0 29235946 G G G G G G G G C C C C G G G G G G C C
15 chr15_29237013 0 29237013 T T A A T T T T T T T T T T T T T T T T
15 chr15_29238470 0 29238470 G G C C C G G G G G G G G G G G G G G G
15 chr15_29316924 0 29316924 G G G G G G G G C C C C G G G G G G C C
15 chr15_29336927 0 29336927 T T T T T T T T T T T T T T A T T T T T
15 chr15_29342870 0 29342870 G G G G C G G G G G G G G G G G G G G G
15 chr15_29414122 0 29414122 C C C C C C C C A A A A C C C C C C A A
15 chr15_29415184 0 29415184 A A A A A A A A C C C C A A A A A A C C
15 chr15_29424567 0 29424567 T T T T T T T T T T T T T T T T G G T T
15 chr15_29464642 0 29464642 C C C C C C C C C C C C C G C C C C C C
15 chr15_29480576 0 29480576 G G G G G G G G T T T T G G G G G G T T
15 chr15_29539197 0 29539197 G G G G G G G G G G G G G G G G G T G G
15 chr15_29554082 0 29554082 A A A A A A A A C C C C A A A A A A C C
15 chr15_29573695 0 29573695 A A A A A A A A A A A A A A A A T T A A
15 chr15_29597084 0 29597084 C C C C C G C C C C C C C C C C C C C C
15 chr15_29611822 0 29611822 T T A A A A T T A A A A A A A A A A A A
15 chr15_29620757 0 29620757 T T G G G G T T G G G G G G G G G G G G
15 chr15_29625389 0 29625389 C C C C C C C C G G G G C C C C C C G G
15 chr15_29648987 0 29648987 T T T T G T T T T T T T T T T T T T T T
15 chr15_29667602 0 29667602 G G G G G G G G T T T T G G G G G G T T
15 chr15_29686004 0 29686004 C C A A A A C C A A A A A A A A A A A A
15 chr15_29701242 0 29701242 C C C C C C C C C C C C C C C C A A C C
15 chr15_29712524 0 29712524 T T T T T T T T T T T T G T T T T T T T
15 chr15_29723633 0 29723633 G G T T T T G G T T T T T T T T T T T T
15 chr15_29731288 0 29731288 T T T T T T T T A A A A A A A A A A A A
15 chr15_29734661 0 29734661 C C C C C C C C G G G G C C C C C C G G
15 chr15_29737979 0 29737979 C C G G G G C C G G G G G G G G G G G G
15 chr15_29739268 0 29739268 G G G G G G G G G G G G G G G T G G G G
15 chr15_29746277 0 29746277 T T T T T T T T T T T T T T T T G G T T
15 chr15_29776377 0 29776377 A A T T T T A A T T T T A A A A A A T T
15 chr15_29801590 0 29801590 C C G G G G G G G G G G G G G G G G G G
15 chr15_29845130 0 29845130 T T A A A A T T T T T T T T T T T T T T
15 chr15_29885001 0 29885001 G G C G G G G G G G G G G G G G G G G G
15 chr15_29908952 0 29908952 T T T T T T T T T T T T T T A A T T T T
15 chr15_29912031 0 29912031 G G C C C C G G G G G G G G G G G G G G
15 chr15_29918185 0 29918185 C C C C C C C C C G C G C C C C C C C C
15 chr15_29937359 0 29937359 A A A A A A A A A A A A A A C C A A A A
15 chr15_29950221 0 29950221 C C A A A C C C C C C C C C C C C C C C
15 chr15_29965750 0 29965750 T T T T T T T T G T T T T T T T T T T T
15 chr15_29968711 0 29968711 A A T T T T A A A A A A A A A A A A A A
15 chr15_29968787 0 29968787 A A A A A A A A A A A A A A A A C C A A
15 chr15_29969735 0 29969735 G G G G G G G G C G G G G G G G G G G G
15 chr15_29970127 0 29970127 C C C G C C C C C C C C C C C C C C C C
15 chr15_29976418 0 29976418 C C C C C C C C A C C C C C C C C C C C
15 chr15_29978689 0 29978689 G G G G G G G G T T T T G G G G G G T T
15 chr15_29980915 0 29980915 G G G G G G G G T T T T G G G G G G T T
15 chr15_30038872 0 30038872 A A A A A A A A C C A C A A A A A A C C
15 chr15_30049819 0 30049819 G G G G G G G G C C C C G G G G G G C C
15 chr15_30049898 0 30049898 G G G G G G G G G G G G G G G G T T G G
15 chr15_30051524 0 30051524 G G G G G G G G G G G G G T G G G G G G
15 chr15_30090554 0 30090554 G G G G G G G G T T T T G G G G G G T T
15 chr15_30102792 0 30102792 C C C C C C C C A A A A C C C C C C A A
15 chr15_30124306 0 30124306 C C C C C C C C C C C C C G C C C C C C
15 chr15_30125563 0 30125563 A A A A A A A A A T A A A A A A A A A A
15 chr15_30157284 0 30157284 C C C C C C C C C C C G C C C C C C C C
15 chr15_30158072 0 30158072 T T T T T T T T T T T T G G T T T T T T
15 chr15_30174127 0 30174127 G G G G G G G G C C C C G G G G G G C C
15 chr15_30185022 0 30185022 T T T T T T T T T T T T T T T T G G T T
15 chr15_30197368 0 30197368 T T T T T T T T A A A A T T T T T T A A
15 chr15_30257000 0 30257000 T T T T T T T T T T T T T T T T G G T T
15 chr15_30259332 0 30259332 C C C C C C C C G G G G C C C C C C G G
15 chr15_30269705 0 30269705 C C C C C C C C G G G G C C C C C C G G
15 chr15_30336328 0 30336328 G G G G G T G G G G G G G G G G G G G G
15 chr15_30454565 0 30454565 A A A A A A A A T T T T A A A A A A T T
15 chr15_30472674 0 30472674 C C C C C C C C C C C C C C C C A A C C
15 chr15_30493549 0 30493549 T T T T T T T T G G G G T T T T T T G G
15 chr15_30516233 0 30516233 G G G G G G G G C C C C G G G G G G C C
15 chr15_30525829 0 30525829 A A A A A A A A A A A A A T A A A A A A
15 chr15_30605587 0 30605587 C C C C C C C C C C C C G G C C C C C C
15 chr15_30609206 0 30609206 T T T T T T T T T T T T T T T T A A T T
15 chr15_30660852 0 30660852 T T T T T T T T G T T T T T T T T T T T
15 chr15_30665701 0 30665701 C C C C C C C C G G G G C C C C C C G G
15 chr15_30683231 0 30683231 G G G G G G G G G G G G C C C C C C G G
15 chr15_30722539 0 30722539 C C C C C C C C C C C C C C G G C C C C
15 chr15_30723842 0 30723842 A C A A A A A A A A A A A A A A A A A A
15 chr15_30730291 0 30730291 T T T T T T T T G G G G T T T T T T G G
15 chr15_30757283 0 30757283 C C C C C C C C A A A A C C C C C C A A
15 chr15_30758500 0 30758500 A A A A A A A A A A A A A A A A T T A A
15 chr15_30760543 0 30760543 A A A A A A A A T T A T A A A A A A A A
15 chr15_30770581 0 30770581 T T T T T T T T T T G T T T T T T T G G
15 chr15_30786311 0 30786311 G G G G G G G G C G C G G G G G G G C C
15 chr15_30788310 0 30788310 T T T T T T T T G G G G T T T T T T G G
15 chr15_30795486 0 30795486 T T T T T T T T T T T T A T T T T T T T
15 chr15_30895619 0 30895619 A C C C C C C C C C C C C C C C C C C C
15 chr15_30897354 0 30897354 G G G G G G G G C G C G G G G G G G G G
15 chr15_30901474 0 30901474 A A A A A A A A C C C C A A A A A A C C
15 chr15_30941799 0 30941799 T T G G T T T T T T T T T T T T T T T T
15 chr15_30944250 0 30944250 G G G G G G G G C C C C G G G G G G C C
15 chr15_30949424 0 30949424 A A T T T T A A T T T T T T T T T T T T
15 chr15_30966941 0 30966941 G G G G T T G G G G G G G G G G G G G G
15 chr15_30970064 0 30970064 A A A A A A A A A A A C A A A A A A A A
15 chr15_30970776 0 30970776 G G G G G G G G C C C C G G G G G G C C
15 chr15_30971458 0 30971458 C C A A A A C C A A A A A A A A A A A A
15 chr15_30977267 0 30977267 A A A A A A A A A A A A A A C C A A A A
15 chr15_30998745 0 30998745 G G G G G G G G G G G T G G G G G G G G
15 chr15_31004662 0 31004662 A A A A A A A A A A A A A A A A C C A A
15 chr15_31009484 0 31009484 C C C C C C C C G G G G C C C C C C G G
15 chr15_31012537 0 31012537 C C G G G G C C G G G G G G G G G G G G
15 chr15_31021729 0 31021729 T T T T T T T T G G G G T T T T T T G G
15 chr15_31064385 0 31064385 A A A A A A A A T T T T A A A A A A T T
15 chr15_31068392 0 31068392 C C C C C C C C G G G G C C C C C C G G
15 chr15_31074000 0 31074000 C C C C C C C C C C C C C C A A C C C C
15 chr15_31083918 0 31083918 C C C C C C C C A A A A C C C C C C A A
15 chr15_31098773 0 31098773 G G G G G G G G G G G G G T G G G G G G
15 chr15_31101107 0 31101107 C C G G C C C C C C C C C C C C C C C C
15 chr15_31127322 0 31127322 T T G G G T T T T T T T T T T T T T T T
15 chr15_31154367 0 31154367 T T T T T T T T A A A A T T T T T T A A
15 chr15_31163130 0 31163130 T T T T T T T T G G G G T T T T T T G G
15 chr15_31177822 0 31177822 T T T T T T T T A A A A T T T T T T A A
15 chr15_31177910 0 31177910 C C A A C C C C C C C C C C C C C C C C
15 chr15_31178290 0 31178290 C C C C C C C C C C C C C C C C G G C C
15 chr15_31188329 0 31188329 C C C C C C C C A A A A C C C C C C A A
15 chr15_31194669 0 31194669 G G G G C G G G G G G G G G G G G G G G
15 chr15_31196122 0 31196122 T T T T T T T T A T T T T T T T T T T T
15 chr15_31201411 0 31201411 C C C C A C C C C C C C C C C C C C C C
15 chr15_31250608 0 31250608 C C C C C C C C A A A A C C C C C C A A
15 chr15_31252984 0 31252984 A A A A A A A A C C C C A A A A A A C C
15 chr15_31278056 0 31278056 G G G G G G G G T T T T G G G G G G T T
15 chr15_31283473 0 31283473 G G G G G G C G G G G G G G G G G G G G
15 chr15_31300303 0 31300303 G G G G G G G G C C C C G G G G G G C C
15 chr15_31308537 0 31308537 G G G G G G G G G G C G G G G G G G G G
15 chr15_31326027 0 31326027 G G G G G T G G G G G G G G G G G G G G
15 chr15_31334186 0 31334186 C C G G G G C C C C C C C C C C C C C C
15 chr15_31337294 0 31337294 A A A A A A A A A A A A A C A A A A A A
15 chr15_31351110 0 31351110 G G G G G G G G C C C C G G G G G G C C
15 chr15_31420731 0 31420731 A A A A A A A A C C C C A A A A A A C C
15 chr15_31519865 0 31519865 G G C C C C G G C C C C C C C C C C C C
15 chr15_31569993 0 31569993 A A A A A A A A C C C C A A A A A A C C
15 chr15_31590512 0 31590512 C C C C C C C C G G G G C C C C C C G G
15 chr15_31598918 0 31598918 C C G G G G C C C C C C C C C C C C C C
15 chr15_31603758 0 31603758 T T G G T T T T T T T T T T T T T T T T
15 chr15_31604554 0 31604554 G G G G G G G G G G G G G T G G G G G G
15 chr15_31622515 0 31622515 A A A A A A A A T T T T A A A A A A T T
15 chr15_31630918 0 31630918 G G G G G G G G G G G G G G T T G G G G
15 chr15_31638604 0 31638604 A A A A A A A A A A A A A A T T A A A A
15 chr15_31651347 0 31651347 G G G G G G G G C C C C G G G G G G C C
15 chr15_31668869 0 31668869 A A A A A C A A A A A A A A A A A A A A
15 chr15_31704397 0 31704397 A A A A A A A A C C C C A A A A A A C C
15 chr15_31731628 0 31731628 A A T T T T A A T T T T T T T T T T T T
15 chr15_31741601 0 31741601 A A A A A A A A A C A C A A A A A A A A
15 chr15_31755207 0 31755207 G G G G G T G G G G G G G G G G G G G G
15 chr15_31763790 0 31763790 T T T T G T T T T T T T T T T T T T T T
15 chr15_31776885 0 31776885 A C C C C C C C C C C C C C C C C C C C
15 chr15_31793974 0 31793974 T T T T T T T T T T T T T T G G T T T T
15 chr15_31825486 0 31825486 T T T T A T T T T T T T T T T T T T T T
15 chr15_31829621 0 31829621 C C G G C G C C C C C C C C C C C C C C
15 chr15_31851042 0 31851042 T T T T T T T T A A A A T T T T T T A A
15 chr15_31853738 0 31853738 C C C C C G C C C C C C C C C C C C C C
15 chr15_31860442 0 31860442 G G G G G G G G G G G G T T G G G G G G
15 chr15_31883346 0 31883346 G G T T T T T T T T T T T T T T T T T T
15 chr15_31900430 0 31900430 A A A A A A A A A A A A A A C C C C A A
15 chr15_31906589 0 31906589 G G G G G G G G C C C C G G G G G G C C
15 chr15_31909220 0 31909220 A A A A A A A A A C A A A A A A A A A A
15 chr15_31910043 0 31910043 C C C C C C C C G G G G C C C C C C G G
15 chr15_31913976 0 31913976 T T T T T T G T T T T T T T T T T T T T
15 chr15_31922053 0 31922053 G G G G G G G G T T T T G G G G G G T T
15 chr15_31929058 0 31929058 T T T T T T T T T T T T T T G G G G T T
15 chr15_31948279 0 31948279 A A A A A A A A A A A C A A A A A A A A
15 chr15_31949712 0 31949712 C C C C C C C C C C C C C C G G C C C C
15 chr15_31949940 0 31949940 C C C C C C C C C C C G C C C C C C G G
15 chr15_31956963 0 31956963 G G G G C G G G G G G G G G G G G G G G
15 chr15_31987830 0 31987830 C C C C C C C C C G C C C C C C C C G G
15 chr15_32026678 0 32026678 G G G G G G G G T T T T G G G G G G T T
15 chr15_32027948 0 32027948 G G G G G G G G G G G G G G C C G G G G
15 chr15_32034033 0 32034033 C C C C C C C C G G C G C C C C C C G G
15 chr15_32049813 0 32049813 A A C C C C A A A A A A C C C C C C A A
15 chr15_32065866 0 32065866 A A A A A A A A T T T T A A A A A A T T
15 chr15_32074434 0 32074434 G G G T G G G G G G G G G G G G G G G G
15 chr15_32075513 0 32075513 A A A T A A A A T T T T T T T T T T T T
15 chr15_32100503 0 32100503 G G G G G G G G C G C G G G G G G G G G
15 chr15_32111446 0 32111446 C C C C C C C C G G G G C C C C C C G G
15 chr15_32125666 0 32125666 A A A A A A A A A A A A A A A A T T A A
15 chr15_32140227 0 32140227 T T T T T T T T G G G G T T T T T T G G
15 chr15_32154708 0 32154708 C C C C C C C C C C C C C C A C C C C C
15 chr15_32160770 0 32160770 C C C C C C C C A A C C C C C C C C C C
15 chr15_32179597 0 32179597 G G G G G G G G C C C C G G G G G G C C
15 chr15_32180371 0 32180371 A A A A A A A A C C C C A A A A A A C C
15 chr15_32207158 0 32207158 A A A A A A A A C C C C A A A A A A C C
15 chr15_32210787 0 32210787 C C C C C C C C A A A A C C C C C C A A
15 chr15_32211235 0 32211235 G G G G G G G G T T T T G G G G G G T T
15 chr15_32231124 0 32231124 T T T T T T T T G G G G T T T T T T G G
15 chr15_32237678 0 32237678 G G G G G G G G T T T T G G G G G G T T
15 chr15_32248248 0 32248248 A A A A A A A A A A A A A T A A A A A A
15 chr15_32303629 0 32303629 G G G G G G G G G G G G G G G T G G G G
15 chr15_32315491 0 32315491 C C C C C C C C A A A A C C C C C C A A
15 chr15_32329607 0 32329607 G T T T T T G T T T T T T T T T T T T T
15 chr15_32353990 0 32353990 G G G G G G G G G G G T G G G G G G G G
15 chr15_32359124 0 32359124 A A A A A A A A T T T T A A A A A A T T
15 chr15_32360046 0 32360046 C C C C A C C C C C C C C C C C C C C C
15 chr15_32360588 0 32360588 A A C C A C A A A A A A A A A A A A A A
15 chr15_32379308 0 32379308 C C A A A A C C A A A A A A A A A A A A
15 chr15_32379900 0 32379900 C C C C C C C C C C C C C C C C G G C C
15 chr15_32411758 0 32411758 C C C C C C C C C C C C C C G G C C C C
15 chr15_32431225 0 32431225 A A C C C C A A C C C C C C C C C C C C
15 chr15_32454078 0 32454078 C C C C C C C C A A A A C C C C C C A A
15 chr15_32480693 0 32480693 T T T T T T T T G G G G T T T T T T G G
15 chr15_32487348 0 32487348 T T T T T T T T G G G G T T T T T T G G
15 chr15_32495596 0 32495596 G G G G G G G G C C C C G G G G G G C C
15 chr15_32516220 0 32516220 T T T T T T T T G G T T T T T T T T T T
15 chr15_32520129 0 32520129 A A A A A A A A A A A A A A C C A A A A
15 chr15_32539699 0 32539699 G G C C C C G G C C C C C C C C C C C C
15 chr15_32544855 0 32544855 C C C C C C C C A A A A C C C C C C A A
15 chr15_32551524 0 32551524 G G C C C C G G C C C C C C C C C C C C
15 chr15_32552605 0 32552605 G G G G G G G G G G G G G G G G C G G G
15 chr15_32562591 0 32562591 G G G G G G G G T T T T G G G G G G T T
15 chr15_32568302 0 32568302 C C A C C C C C C C C C C C C C C C C C
15 chr15_32573055 0 32573055 A A A T A A A A A A A A A A A A A A A A
15 chr15_32588254 0 32588254 G G G G G G G G C C C C G G G G G G C C
15 chr15_32608944 0 32608944 T T T T T T T T T T T T T T T T G G T T
15 chr15_32612638 0 32612638 T T T T T T T T T T T T T T T T G T T T
15 chr15_32618667 0 32618667 G G G G G G G G C C C C G G G G G G C C
15 chr15_32670454 0 32670454 C C C C C C G G C C C C C C C C C C C C
15 chr15_32713462 0 32713462 A A A A A A A A A A A A A A A T A A A A
15 chr15_32713775 0 32713775 T T A T A T T T T T T T A A A A A A T T
15 chr15_32733288 0 32733288 C C C C C C C C A A A A C C C C C C A A
15 chr15_32750780 0 32750780 A A A A A A A A A C A A A A A A A A A A
15 chr15_32761118 0 32761118 T T A A A A T T A A A A A A A A A A A A
15 chr15_32781217 0 32781217 A A A A A T A A A A A A A A A A A A A A
15 chr15_32797474 0 32797474 A A A A A A A A A A A A A A A A C C A A
15 chr15_32822407 0 32822407 G G G G G G G G G G G G C G G G G G G G
15 chr15_32901600 0 32901600 T T T T T T T T G G G G T T T T T T G G
15 chr15_32917332 0 32917332 G G G G G G G G G G G G G G G G T T G G
15 chr15_32927009 0 32927009 T T T T T T T T T T T T G G G G T T T T
15 chr15_32942731 0 32942731 C C C C C C C C C C C C C C C C G G C C
15 chr15_32981509 0 32981509 G G G G G G G G C C C C G G G G G G C C
15 chr15_32991482 0 32991482 G G G G G G G G C C C C G G G G G G C C
15 chr15_33007389 0 33007389 A A A A A A A A C C C C A A A A A A C C
15 chr15_33013015 0 33013015 T T T T T T T T T T T T T T T T G T T T
15 chr15_33044037 0 33044037 G G G G G G G G T T G T G G G G G G G G
15 chr15_33056750 0 33056750 C C C C C C C C C C C C C G C C C C C C
15 chr15_33093229 0 33093229 A A A A C C A A C C C C C C C C C C C C
15 chr15_33110542 0 33110542 G G G G G G G T G G G G G G G G G G G G
15 chr15_33127498 0 33127498 G G G G G G G G G G G G C G G G G G G G
15 chr15_33149302 0 33149302 G G G G G G G G C C C C G G G G G G C C
15 chr15_33153097 0 33153097 A A A A A A A A A A A A A C A A A A A A
15 chr15_33165323 0 33165323 A A A A A A A A A A A A A A T T A A A A
15 chr15_33168423 0 33168423 C C C C C C C C A A A A C C C C C C A A
15 chr15_33169442 0 33169442 C C C C C C C C G G G G C C C C C C G G
15 chr15_33211467 0 33211467 C C C C C C C C C C C C C G C C C C C C
15 chr15_33216450 0 33216450 G G G G G G G G G G G G G G G G C G G G
15 chr15_33222982 0 33222982 C C C C C C C C G G G G C C C C C C G G
15 chr15_33237172 0 33237172 T T T T T T T T T T T T A A T T A A T T
15 chr15_33248954 0 33248954 A A A A A A A A A A A A A A C C A A A A
15 chr15_33250982 0 33250982 C C C C C C C C C C C C C C A C C C C C
15 chr15_33261336 0 33261336 G G G T G T G G G G G G G G G G G G G G
15 chr15_33266736 0 33266736 C C C C C C C C C C C C C C C C A A C C
15 chr15_33268990 0 33268990 G G G G G G G G G G C G G G G G G G G G
15 chr15_33275825 0 33275825 A A A A A T A A T T T T T T T T T T T T
15 chr15_33286003 0 33286003 T T T T T T T T T T T T T T G T T T T T
15 chr15_33288976 0 33288976 A A A A A T A A A A A A A A A A A A A A
15 chr15_33324348 0 33324348 T T T T T T T T A A A A T T T T T T A A
15 chr15_33327248 0 33327248 A A A A A A A A C C C C A A A A A A C C
15 chr15_33361064 0 33361064 A A A A A A A A A A A A C C A A A A A A
15 chr15_33368493 0 33368493 A A A A A A A A T T T T A A A A A A T T
15 chr15_33396734 0 33396734 C C C C C C C C G G G G C C C C C C G G
15 chr15_33397729 0 33397729 A A A A A A A A C C C C A A A A A A C C
15 chr15_33409323 0 33409323 A A A A A A A A A A A T A A A A A A A A
15 chr15_33432244 0 33432244 C C C C C C C C G G G G C C C C C C G G
15 chr15_33436236 0 33436236 T T T T T T A T T T T T T T T T T T T T
15 chr15_33446113 0 33446113 T T T T T T G T T T T T T T T T T T T T
15 chr15_33475149 0 33475149 G G G G G G G G T T T T G G G G G G T T
15 chr15_33500191 0 33500191 C C G G G G C C G G G G G G G G G G G G
15 chr15_33516993 0 33516993 C C C C C C C C A A A A C C C C C C A A
15 chr15_33519303 0 33519303 G G G G G G C G G G G G G G G G G G G G
15 chr15_33523900 0 33523900 A A C C C C A A C C C C C C C C C C C C
15 chr15_33536797 0 33536797 G G G G C C G G G G G G G G G G G G G G
15 chr15_33541811 0 33541811 G G G G G G G G G G G G G T G G G G G G
15 chr15_33548607 0 33548607 T T G G G G G G G G G G G G G G G G G G
15 chr15_33587984 0 33587984 C C G G G G C C G G G G G G G G G G G G
15 chr15_33623730 0 33623730 A A C C C C A A A A A A A A A A A A A A
15 chr15_33627005 0 33627005 C C C C C C C C G G G G C C C C C C G G
15 chr15_33659183 0 33659183 C C C C C C C C G G C C C C C C C C C C
15 chr15_33676903 0 33676903 T T T T T T T T T T T T A A T T T T T T
15 chr15_33711565 0 33711565 C C C C C C C C G G G G C C C C C C G G
15 chr15_33749452 0 33749452 G G G G G G G G G G C G G G G G G G G G
15 chr15_33836779 0 33836779 T T T T T T T T T T T T G G T T T T T T
15 chr15_33844236 0 33844236 C C C C C C C C A A A A C C C C C C A A
15 chr15_33853193 0 33853193 T T T T T T A T T T T T T T T T T T T T
15 chr15_33870410 0 33870410 C C C C C C C C A A A A C C C C C C A A
15 chr15_33874978 0 33874978 T T T T T T T T A A T T T T T T T T T T
15 chr15_33875988 0 33875988 G G G G G G G G C C C C G G G G G G C C
15 chr15_33876372 0 33876372 G G G G G G G G G G G G G G T T G G G G
15 chr15_33897463 0 33897463 T T T T T T T T T T T T T T T T A T T T
15 chr15_33907173 0 33907173 A A A A A A A A A A A A A A A T A A A A
15 chr15_33918326 0 33918326 A A A A A A A A C C C C A A A A A A C C
15 chr15_33929373 0 33929373 C C C C C C C C C C C C C C C C A C C C
15 chr15_33944185 0 33944185 C C C C A C C C C C C C C C C C C C C C
15 chr15_34019411 0 34019411 C C C C C C C C G G G G C C C C C C G G
15 chr15_34029853 0 34029853 C C C C C C C C C C C C G G C C C C C C
15 chr15_34031268 0 34031268 C C C C C C C G C C C C C C C C C C C C
15 chr15_34041959 0 34041959 A A A A A C A C A A A A A A A A A A A A
15 chr15_34053329 0 34053329 T T T T T T T T A A A A T T T T T T A A
15 chr15_34078684 0 34078684 T T T T T T T T T T T T T T T T G T T T
15 chr15_34083305 0 34083305 C C C C C C C C C C C C C G C C C C C C
15 chr15_34113181 0 34113181 G G G G G G G G C C C G G G G G G G C C
15 chr15_34119751 0 34119751 A A A A A A A A A A A A A T A A A A A A
15 chr15_34127137 0 34127137 A A A A A A A A A C A C A A A A A A C C
15 chr15_34190816 0 34190816 A A A A A A A A T T T T A A A A A A T T
15 chr15_34195448 0 34195448 G G G G G G G G C C C C G G G G G G C C
15 chr15_34197311 0 34197311 C C C C C C C C C C C C C C A A C C C C
15 chr15_34210901 0 34210901 A A A C A A A A A A A A A A A A A A A A
15 chr15_34237196 0 34237196 T T T T T T T T G G G G T T T T T T G G
15 chr15_34246506 0 34246506 C C A C A C C C C C C C C C C C C C C C
15 chr15_34254772 0 34254772 A A A A A A A A A A A A A A C C A A A A
15 chr15_34271231 0 34271231 A A A A A A A A A A A A A A A A T T A A
15 chr15_34281752 0 34281752 C C C C C C C C C C C C C C G G C C C C
15 chr15_34301635 0 34301635 C C C C C C C C C C C C C G C C C C C C
15 chr15_34376012 0 34376012 C C C C C C C C A A A A C C C C C C A A
15 chr15_34377642 0 34377642 A A A A A A C C A A A A A A A A A A A A
15 chr15_34379155 0 34379155 C C C C C C C C A A A A C C C C C C A A
15 chr15_34393930 0 34393930 C C C C C C C C C C C C A C C C C C C C
15 chr15_34411246 0 34411246 A A A A A A A A C C C C A A A A A A C C
15 chr15_34411572 0 34411572 G G G G G G G G T T T T G G G G G G T T
15 chr15_34412012 0 34412012 G G G G G G G G G G G T G G G G G G T T
15 chr15_34435979 0 34435979 T T T T T T T T T T T T T T A T T T T T
15 chr15_34439181 0 34439181 G G G G G G G G G G G G G G C G G G G G
15 chr15_34441102 0 34441102 G G G G G G G G C C C C G G G G G G C C
15 chr15_34446932 0 34446932 C C C C C C C C G G G G C C C C C C G G
15 chr15_34479987 0 34479987 G G G G G G G G T T T T G G G G G G T T
15 chr15_34513274 0 34513274 C C C C C C C C G G G G C C C C C C G G
15 chr15_34515824 0 34515824 G G G G G G G G T T T T G G G G G G T T
15 chr15_34526859 0 34526859 C C C C C C C C C C C C C C C C A C C C
15 chr15_34529810 0 34529810 T T A A T T T T T T T T T T T T T T T T
15 chr15_34546217 0 34546217 C C C C C G C C C C C C C C C C C C C C
15 chr15_34549778 0 34549778 C C C C C C C C C C A C C C C C C C C C
15 chr15_34554106 0 34554106 T T G G G G T T T T T T T T T T T T T T
15 chr15_34565407 0 34565407 G G T T T T G G T T T T T T T T T T T T
15 chr15_34583118 0 34583118 T T T T T T T T G G G G T T T T T T G G
15 chr15_34612856 0 34612856 C C C C C C C C A A A A C C C C C C A A
15 chr15_34619544 0 34619544 G G G G G G C G G G G G G G G G G G G G
15 chr15_34639592 0 34639592 A A A A A A A A A A A C A A A A A A A A
15 chr15_34644921 0 34644921 T T T T T T T T T T T T G T T T T T T T
15 chr15_34666152 0 34666152 A A A A A A A A A A A A A A T T A A A A
15 chr15_34683095 0 34683095 A A A A A A A A A A A A A A A A A C A A
15 chr15_34687389 0 34687389 T T T T T T T T T T T T T T A T T T T T
15 chr15_34718237 0 34718237 A A A A A A A A T T T T A A A A A A T T
15 chr15_34724773 0 34724773 T T T T T T T T T T T T A T T T T T T T
15 chr15_34744420 0 34744420 T T T T T T T T T T T T T T G T T T T T
15 chr15_34766245 0 34766245 T T T T T T T T T T T T T T G T T T T T
15 chr15_34782785 0 34782785 G G G G G G G G C C C C G G G G G G C C
15 chr15_34789545 0 34789545 A A A A A C A A A A A A A A A A A A A A
15 chr15_34809101 0 34809101 A A A A A A A A C C C C A A A A A A C C
15 chr15_34812035 0 34812035 T T T T T T T T T T T T G T T T T T T T
15 chr15_34812726 0 34812726 T T G G G G T T G G G G G G G G G G G G
15 chr15_34829442 0 34829442 C C C C A A C C C C C C C C C C C C C C
15 chr15_34848872 0 34848872 T T T T T T A A T T T T T T T T T T T T
15 chr15_34862505 0 34862505 G G G G G G G G C C C C G G G G G G C C
15 chr15_34933441 0 34933441 A A A A A A A A A A A A A A A A T T A A
15 chr15_34946102 0 34946102 A A A A A A A A C C C C A A A A A A C C
15 chr15_34953030 0 34953030 C C C C C C C C G G G G C C C C C C G G
15 chr15_34959829 0 34959829 G G G G G G G G T T T T G G G G G G T T
15 chr15_34985186 0 34985186 A A A A A A A A C C C C A A A A A A C C
15 chr15_34991691 0 34991691 G G G G G G G G G G G G G G G G G T G G
15 chr15_34992853 0 34992853 A A A A A A A A A A A A A A A T A A A A
15 chr15_35009783 0 35009783 G G G G G G G G G G G G C G G G G G G G
15 chr15_35012648 0 35012648 C C C C C C C C C C C C C C C C G G C C
15 chr15_35034178 0 35034178 T T T T T T T T G G G G T T T T T T G G
15 chr15_35050953 0 35050953 C C A A C C C C C C C C C C C C C C C C
15 chr15_35076745 0 35076745 C C C C C C C C C C C C C G C C C C C C
15 chr15_35092766 0 35092766 A A C C C C A A A A A A A A A A A A A A
15 chr15_35118515 0 35118515 T T T T G T T T T T T T T T T T T T T T
15 chr15_35127160 0 35127160 A A T T T T A A A A A A A A A A A A A A
15 chr15_35137766 0 35137766 T T T T T T G T T T T T T T T T T T T T
15 chr15_35138053 0 35138053 C C C C C C C C A A A A C C C C C C A A
15 chr15_35152656 0 35152656 A A A A A A T T A A A A A A A A A A A A
15 chr15_35183511 0 35183511 A A A A A A C C A A A A A A A A A A A A
15 chr15_35207020 0 35207020 C C C C C C C C C G C C C C C C C C C C
15 chr15_35230309 0 35230309 A A T T T T A A T T T T T T T T T T T T
15 chr15_35263024 0 35263024 T T T T T T T T G G G G T T T T T T G G
15 chr15_35267197 0 35267197 T T T T T T T T T T T T T T T T A T T T
15 chr15_35282900 0 35282900 C C C C C C C C A A A A C C C C C C A A
15 chr15_35284037 0 35284037 C C C C C C C C C C C C A C C C C C C C
15 chr15_35293045 0 35293045 T T T T T T T T T T T T T T A T T T T T
15 chr15_35317604 0 35317604 A A A A A A A A C C C C A A A A A A C C
15 chr15_35335877 0 35335877 C C C C C C C C C C C C C C C C A A C C
15 chr15_35354357 0 35354357 T T T T T T T T G G G G T T T T T T G G
15 chr15_35368586 0 35368586 T T T T T T T T A A A A T T T T T T A A
15 chr15_35389059 0 35389059 C C C C C C C C G G G G C C C C C C G G
15 chr15_35400983 0 35400983 C C C C C C C C C C C C C C A C C C C C
15 chr15_35464586 0 35464586 A A A A A A A A A A A A A A C C A A A A
15 chr15_35475189 0 35475189 T T T T T T T T G G G G T T T T T T G G
15 chr15_35484627 0 35484627 A A A A A A A A C C C C A A A A A A C C
15 chr15_35497038 0 35497038 A A A A A A A A A A A A A C A A A A A A
15 chr15_35506250 0 35506250 A T A A A A A T A A A A A A A A A A A A
15 chr15_35520699 0 35520699 G G G G G G G G T T T T G G G G G G T T
15 chr15_35555781 0 35555781 C G G G G G G G G G G G G G G G G G G G
15 chr15_35557638 0 35557638 C C C C C C C C C C C C C C G G C C C C
15 chr15_35564706 0 35564706 T T T T T T T T G G G G T T T T T T G G
15 chr15_35567041 0 35567041 C C A C A C C C C C C C C C C C C C C C
15 chr15_35612306 0 35612306 G G G G G G G G G G G G G G G T G G G G
15 chr15_35628662 0 35628662 T T T T T T T T T T T T G T T T T T T T
15 chr15_35660326 0 35660326 A A A A A A A A C C C C A A A A A A C C
15 chr15_35668000 0 35668000 C C C C C C C C A A A A C C C C C C A A
15 chr15_35672160 0 35672160 G G G G G G G G G G G G G G C C G G G G
15 chr15_35688809 0 35688809 T T T T T T T T G G G G T T T T T T G G
15 chr15_35729735 0 35729735 G G G G G G G G G G G G G G G G T T G G
15 chr15_35762139 0 35762139 T T G G T T T T T T T T T T T T T T T T
15 chr15_35767048 0 35767048 C C C C C C A C C C C C C C C C C C C C
15 chr15_35807578 0 35807578 G G T T T T G G G G G G G G G G G G G G
15 chr15_35818958 0 35818958 T T T T T T T T A A A A T T T T T T A A
15 chr15_35825200 0 35825200 A A A A A A A A A A A A A T A A A A A A
15 chr15_35825481 0 35825481 C C C C C C C C A A A A C C C C C C A A
15 chr15_35858395 0 35858395 T T T T T T T T T T T T G G G G G G T T
15 chr15_35872109 0 35872109 G G G G G G G G T T T T G G G G G G T T
15 chr15_35890691 0 35890691 C C C C C C C C C C C C C C G G C C C C
15 chr15_35892731 0 35892731 G G G G G G G G T T T T G G G G G G T T
15 chr15_35903407 0 35903407 A A A A A A A A A A A A A C A A A A A A
15 chr15_35905419 0 35905419 C C C G C C C C C C C C C C C C C C C C
15 chr15_35919585 0 35919585 T T T T T T T T G G G G T T T T T T G G
15 chr15_35922154 0 35922154 C C C C C C C C G G G G C C C C C C G G
15 chr15_35936340 0 35936340 G G G G G G G G T T T T G G G G G G T T
15 chr15_35957669 0 35957669 A A A A A A A A T T T T A A A A A A A A
15 chr15_36019716 0 36019716 A A A T A A A A A A A A A A A A A A A A
15 chr15_36019937 0 36019937 T T T T T T T T G G G G T T T T T T G G
15 chr15_36037827 0 36037827 C C C C C C C C A A A A C C C C C C A A
15 chr15_36058315 0 36058315 C C C C C G C C C C C C C C C C C C C C
15 chr15_36067276 0 36067276 G G G G C G G G G G G G G G G G G G G G
15 chr15_36103894 0 36103894 C C G G G G C C G G G G G G G G G G G G
15 chr15_36104683 0 36104683 G G G G G G G G C C C C G G G G G G C C
15 chr15_36108580 0 36108580 T T T T T T T T T T T T T T G G T T T T
15 chr15_36111858 0 36111858 T T T T T T T T G G G G T T T T T T G G
15 chr15_36139139 0 36139139 T T T T T T T T T T T T T T G T T T T T
15 chr15_36197260 0 36197260 T T T T T T T T T T T T T T T T A T T T
15 chr15_36225093 0 36225093 A A C C A A A A A A A A A A A A A A A A
15 chr15_36226089 0 36226089 G G G G G G G G G G G G T T T T T T G G
15 chr15_36227754 0 36227754 G G G G G G G G G T T T G G G G G G G G
15 chr15_36234450 0 36234450 G G C C C C G G C C C C C C C C C C C C
15 chr15_36256850 0 36256850 T T T T T T T T G G G G T T T T T T G G
15 chr15_36259554 0 36259554 G G G G G G G G C C C C G G G G G G C C
15 chr15_36266340 0 36266340 C C C C C G C C C C C C C C C C C C C C
15 chr15_36292556 0 36292556 G G G G G G G G T T T T G G G G G G T T
15 chr15_36295957 0 36295957 A C C C C C A C C C C C C C C C C C C C
15 chr15_36317132 0 36317132 C C C C C C C C C C C C C G C C C C C C
15 chr15_36318610 0 36318610 A A A A A C A A A A A A A A A A A A A A
15 chr15_36332757 0 36332757 A A A A A A A A A A A A A A C C A A A A
15 chr15_36333182 0 36333182 T T T T T T T T A A A A T T T T T T A A
15 chr15_36338128 0 36338128 T T A A A A T T A A A A A A A A A A A A
15 chr15_36342390 0 36342390 T T T T T T T T G G G G T T T T T T G G
15 chr15_36368205 0 36368205 C C C C C C C C C C A C C C C C C C C C
15 chr15_36382558 0 36382558 C C C C C C C C G G G G C C C C C C G G
15 chr15_36421504 0 36421504 A C A A A A A C A A A A A A A A A A A A
15 chr15_36425033 0 36425033 G G G G G G G G G G G G G T G G G G G G
15 chr15_36426108 0 36426108 T T T T T T G T T T T T T T T T T T T T
15 chr15_36439194 0 36439194 G G G G G G G T G G G G G G G G G G G G
15 chr15_36443025 0 36443025 A A A A A A A A T T T T A A A A A A T T
15 chr15_36464119 0 36464119 G G G G G G G G C G C G G G G G G G G G
15 chr15_36492357 0 36492357 C C C C C C C C G G G G G G G G G G G G
15 chr15_36495787 0 36495787 G G G G G G G G T T T T G G G G G G T T
15 chr15_36512660 0 36512660 A A A A A A A A A A A A A A A A A C A A
15 chr15_36518146 0 36518146 A A A A A A A A C C C C A A A A A A C C
15 chr15_36520670 0 36520670 G G G G G G G G G G G G G T G G G G G G
15 chr15_36527353 0 36527353 A A A A A A A A A T A T A A A A A A A A
15 chr15_36543755 0 36543755 T T T T T T T T G T G T T T T T T T T T
15 chr15_36551335 0 36551335 A T T T T T T T T T T T T T T T T T T T
15 chr15_36582467 0 36582467 A A A A A A A A C C C C A A A A A A C C
15 chr15_36616317 0 36616317 G G G G G G G G C C C C G G G G G G G G
15 chr15_36616642 0 36616642 A A A A A A A A A C A A A A A A A A A A
15 chr15_36619459 0 36619459 A A A A A A A A A A A A A A A T A A A A
15 chr15_36624021 0 36624021 A A A C A A A A A A A A A A A A A A A A
15 chr15_36640929 0 36640929 T T T T T T T T T T T T T T T T G T T T
15 chr15_36641350 0 36641350 T T T T T T T T G G G G T T T T T T G G
15 chr15_36667306 0 36667306 T T T T T T T T G G G G T T T T T T G G
15 chr15_36700211 0 36700211 A A A A A A A A A T A A A A A A A A A A
15 chr15_36723378 0 36723378 C C C C C C C C G G G G C C C C C C G G
15 chr15_36725559 0 36725559 G G C C C C C C C C C C C C C C C C C C
15 chr15_36743390 0 36743390 G G G G C G G G C C C C G G G G G G C C
15 chr15_36754813 0 36754813 C C C C C C C C A A A A C C C C C C A A
15 chr15_36775557 0 36775557 C C C G G G C C C C C C C C C C C C C C
15 chr15_36782723 0 36782723 T T T T T T T T G G G G G G G G G G G G
15 chr15_36786136 0 36786136 C C C C C C C C C C C C G G C C C C C C
15 chr15_36787690 0 36787690 G G G G G G G G G G G G G G G G G T G G
15 chr15_36812593 0 36812593 G G G G G G G T G G G G G G G G G G G G
15 chr15_36845263 0 36845263 A A A A A A A A T T T T A A A A A A T T
15 chr15_36847141 0 36847141 C C C C C C C C C C C C C C G G C C C C
15 chr15_36883394 0 36883394 C C C C A C C C C C C C C C C C C C C C
15 chr15_36893175 0 36893175 T T T T T T T T A A A A T T T T T T A A
15 chr15_36899238 0 36899238 A A A A A A A A A A A A A A T T A A A A
15 chr15_36909875 0 36909875 A A A A A A A A A A A A A C A A A A A A
15 chr15_36910048 0 36910048 G G G G G T G G G G G G G G G G G G G G
15 chr15_36954718 0 36954718 G G C C C C C C C C C C C C C C C C C C
15 chr15_36972606 0 36972606 G G G G G G G G C C C C G G G G G G C C
15 chr15_36975700 0 36975700 C C C C C C C C C C C C A C C C C C C C
15 chr15_37004612 0 37004612 A A A A A A A A T T T T A A A A A A T T
15 chr15_37017666 0 37017666 A A A A A A A A T T T T A A A A A A T T
15 chr15_37026370 0 37026370 T T T T T T T T T T T T T T T T G G T T
15 chr15_37062296 0 37062296 G G G G G G G G T T T T G G G G G G T T
15 chr15_37070900 0 37070900 G G G G G G G G G G G T G G G G G G G G
15 chr15_37102921 0 37102921 G G G G G G G G G G G G G G C G G G G G
15 chr15_37140746 0 37140746 T T T T T T T T T T T T T T G G T T T T
15 chr15_37145617 0 37145617 G G C G G G G G G G G G G G G G G G G G
15 chr15_37165755 0 37165755 G G T T T T T T T T T T T T T T T T T T
15 chr15_37172570 0 37172570 T T T T T T T T T T T T T T G T T T T T
15 chr15_37203698 0 37203698 T T T T T T T T T T T T G G G G T T T T
15 chr15_37210977 0 37210977 G G G G G G C G G G G G G G G G G G G G
15 chr15_37243520 0 37243520 A A A A A A A A C C C C A A A A A A C C
15 chr15_37247467 0 37247467 A A A A A A A A A A A A A C A A A A A A
15 chr15_37256071 0 37256071 C C C C C C C C A A A A C C C C C C A A
15 chr15_37279281 0 37279281 C C C C C C C C G G G G C C C C C C G G
15 chr15_37285478 0 37285478 G G G G G G G G G G G G C G G G G G G G
15 chr15_37303594 0 37303594 C C C C C C C C G G G G C C C C C C G G
15 chr15_37312202 0 37312202 T T T T T T T T T T T T T T T T A A T T
15 chr15_37319596 0 37319596 A A A A A A A A A A A A A A C C A A A A
15 chr15_37323372 0 37323372 A A A A A A A A T T T T A A A A A A T T
15 chr15_37324493 0 37324493 T T T T T T T T G G G G T T T T T T G G
15 chr15_37342587 0 37342587 T T T T T T T T G G G G T T T T T T G G
15 chr15_37344031 0 37344031 C C C C C C C C G G G G C C C C C C G G
15 chr15_37352485 0 37352485 G G G G G G G G G G G G G G C C G G G G
15 chr15_37355660 0 37355660 C C C C C C C C C C C C C C A A C C C C
15 chr15_37355750 0 37355750 G G G G G G G G G G G G C G G G G G G G
15 chr15_37377213 0 37377213 G G G G G G G G C C C C G G G G G G C C
15 chr15_37386095 0 37386095 C C C C C C C C G G G G C C C C C C G G
15 chr15_37396608 0 37396608 C C C C C C C C C C C C G G G G C C C C
15 chr15_37410737 0 37410737 G G G G T T G G G G G G G G G G G G G G
15 chr15_37412530 0 37412530 G G G G G G G G G G G G C G G G G G G G
15 chr15_37415648 0 37415648 C G G G G G G G G G G G G G G G G G G G
15 chr15_37421765 0 37421765 T T T T T T T T G G G G T T T T T T G G
15 chr15_37431309 0 37431309 C C C C C C C C A A A A C C C C C C A A
15 chr15_37432589 0 37432589 T T T T T T T T A A A A T T T T T T A A
15 chr15_37462443 0 37462443 A A A A A A A A A A A A A A A A C C A A
15 chr15_37463472 0 37463472 C C C C C C C C C G C G C C C C C C C C
15 chr15_37477791 0 37477791 A C C C C C C C C C C C C C C C C C C C
15 chr15_37484060 0 37484060 C C C C C C C C G G G G C C C C C C G G
15 chr15_37485644 0 37485644 G G G G G G G G G G C G G G G G G G C C
15 chr15_37498035 0 37498035 A A A A A A A A A A A A A C A A A A A A
15 chr15_37502501 0 37502501 C C C C C C C C C C C C C C G G C C C C
15 chr15_37544467 0 37544467 G G G G G G G G G G G G G G G T G G G G
15 chr15_37581718 0 37581718 T T T T T T A T T T T T T T T T T T T T
15 chr15_37742302 0 37742302 G G G G G G G G T T T T G G G G G G T T
15 chr15_37792336 0 37792336 G G G G G G G G G G G G C G G G G G G G
15 chr15_37808147 0 37808147 C C C C C C C C G G G G C C C C C C G G
15 chr15_37846474 0 37846474 G G G G G T G G G G G G G G G G G G G G
15 chr15_37857065 0 37857065 G G G G G G G G G G G G G G C C G G G G
15 chr15_37866672 0 37866672 T T T T T T T T T T T T A A T T T T T T
15 chr15_37880484 0 37880484 A A A A A A A A A A A T A A A A A A A A
15 chr15_37905973 0 37905973 G G G G G G G T G G G G G G G G G G G G
15 chr15_37911564 0 37911564 A A A A A A A A C C C C A A A A A A C C
15 chr15_37912912 0 37912912 C C C C A C C C C C C C C C C C C C C C
15 chr15_37916794 0 37916794 G G G G G G G T G G G G G G G G G G G G
15 chr15_37964703 0 37964703 A A A A A A A A A A A A A A A A C C A A
15 chr15_37993589 0 37993589 C C C C C C C C C C C C G G G G G G C C
15 chr15_38039900 0 38039900 A A A A A A A A A A A T A A A A A A A A
15 chr15_38052479 0 38052479 C C C C C C C C A A A A C C C C C C A A
15 chr15_38108500 0 38108500 A A A A T T A A A A A A A A A A A A A A
15 chr15_38109366 0 38109366 G G T T T T G G G G G G G G G G G G G G
15 chr15_38121158 0 38121158 A C C C C C C C C C C C C C C C C C C C
15 chr15_38121584 0 38121584 G G G G G G G G G G G G T T G G G G G G
15 chr15_38160065 0 38160065 T T G T T T T T T T T T T T T T T T T T
15 chr15_38182417 0 38182417 A A A A A A A A T T T T A A A A A A T T
15 chr15_38193525 0 38193525 G G G G G G G G T T T T G G G G G G T T
15 chr15_38212274 0 38212274 G G C C G G G G G G G G G G G G G G G G
15 chr15_38298083 0 38298083 A A A A A A A A A A A A A A A A A C A A
15 chr15_38309988 0 38309988 G G C G G G G G G G G G G G G G G G G G
15 chr15_38349994 0 38349994 T T A A A A T T T T T T T T T T T T T T
15 chr15_38364539 0 38364539 T T A T T T T T T T T T T T T T T T T T
15 chr15_38417446 0 38417446 G G G G G G G G G G C G G G G G G G G G
15 chr15_38430615 0 38430615 G G G G G G G G G G G G G T G G G G G G
15 chr15_38449821 0 38449821 A A A A A A C C A A A A A A A A A A A A
15 chr15_38461551 0 38461551 G G G G G G G G T T T T G G G G G G T T
15 chr15_38476300 0 38476300 A A A A A A A A A A A A C C C C C C A A
15 chr15_38504882 0 38504882 A A A A A A A A C C C C A A A A A A C C
15 chr15_38510354 0 38510354 A A A A A A A A A A A A C C C C C C A A
15 chr15_38536850 0 38536850 G G G G G G G G G G G G G G G G T T G G
15 chr15_38564744 0 38564744 C C C C C C C C C C C C C C A A C C C C
15 chr15_38571791 0 38571791 A A A A A A A A A A A T A A A A A A T T
15 chr15_38639448 0 38639448 A A A A A A A A A A A A A C A A A A A A
15 chr15_38665706 0 38665706 A A A A A A A A C C A C A A A A A A C C
15 chr15_38709176 0 38709176 T T T T T T T T T T T T A T T T T T T T
15 chr15_38719167 0 38719167 C C C C C C C C C C C C C C C C A A C C
15 chr15_38723690 0 38723690 T T T T T T T T T T T T T T A T T T T T
15 chr15_38756510 0 38756510 G G G G G G G G G G G G G G G G C C G G
15 chr15_38767800 0 38767800 G G G G G G G G G T G G G G G G G G G G
15 chr15_38768409 0 38768409 C C C C C C C C G G G G C C C C C C G G
15 chr15_38774490 0 38774490 A A A A A A A A C C C C A A A A A A C C
15 chr15_38804051 0 38804051 T T T T T T T T T T T T G T T T T T T T
15 chr15_38844559 0 38844559 G G G G C G G G G G G G G G G G G G G G
15 chr15_38884220 0 38884220 C C G G G G C C G G G G G G G G G G G G
15 chr15_38890911 0 38890911 G G G G G G G G G G G G C G G G G G G G
15 chr15_38915200 0 38915200 C C C C C C C C C C C C C C C G C C C C
15 chr15_38928429 0 38928429 C C C C C C C C G G G G C C C C C C G G
15 chr15_38930331 0 38930331 A A A A A A A A A C A A A A A A A A A A
15 chr15_38931663 0 38931663 A A A A A A A A T T T T A A A A A A T T
15 chr15_38940159 0 38940159 C C C C C C C C A A A A C C C C C C A A
15 chr15_38940961 0 38940961 A A C C C C A A C C C C C C C C C C C C
15 chr15_38943625 0 38943625 A A A A A A A A A A A A A A A C A A A A
15 chr15_38959964 0 38959964 A T T T T T T T T T T T T T T T T T T T
15 chr15_38991791 0 38991791 A A C C A A A A A A A A A A A A A A A A
15 chr15_38996080 0 38996080 A A A A A A A A C C C C A A A A A A C C
15 chr15_39005279 0 39005279 A A A A A A A A A A A T A A A A A A A A
15 chr15_39044935 0 39044935 A A A A A A A A A A A A A A T T A A A A
15 chr15_39053488 0 39053488 A A A A A A A A A A A A A T A A A A A A
15 chr15_39059359 0 39059359 A A A A A A A A C C C C A A A A A A C C
15 chr15_39128240 0 39128240 T T T T T T T T T T T T G T T T T T T T
15 chr15_39145447 0 39145447 A A A A A A A A C C C C A A A A A A C C
15 chr15_39152084 0 39152084 G G C C C C G G C C C C C C C C C C C C
15 chr15_39153038 0 39153038 C C C C C C C C A A A A C C C C C C A A
15 chr15_39163588 0 39163588 G G G G G G G G G G G G T T G G G G G G
15 chr15_39165688 0 39165688 A C A A A A A A A A A A A A A A A A A A
15 chr15_39175875 0 39175875 G G G G G G G G C C C C G G G G G G C C
15 chr15_39181220 0 39181220 C C C C C C C C A A A A C C C C C C A A
15 chr15_39286399 0 39286399 A A A A A A A A A A A A A T A A A A A A
15 chr15_39300666 0 39300666 C C C C C C C C C C C C C C G G C C C C
15 chr15_39322723 0 39322723 T T T T T T T T T T T T T T G G T T T T
15 chr15_39379668 0 39379668 T T T T T T T T T T T T T T T T G G T T
15 chr15_39382249 0 39382249 G G G G G G G G G G G G C G C C G G G G
15 chr15_39401064 0 39401064 A A A A A A A A T T T T A A A A A A T T
15 chr15_39401423 0 39401423 C C C C C C C C C C C C C C C C C G C C
15 chr15_39422576 0 39422576 G G G G C G G G G G G G G G G G G G G G
15 chr15_39432112 0 39432112 A A A A A A A A A A A A A C A A A A A A
15 chr15_39447852 0 39447852 C C C C C G C C C C C C C C C C C C C C
15 chr15_39463863 0 39463863 A A T T A A A A A A A A A A A A A A A A
15 chr15_39464893 0 39464893 G G G G G G G G G G G G G T G G G G G G
15 chr15_39491772 0 39491772 T T G G T T T T T T T T T T T T T T T T
15 chr15_39502262 0 39502262 A A A A A A A A A A A T A A A A A A A A
15 chr15_39505246 0 39505246 T T G G G T T T T T T T T T T T T T T T
15 chr15_39515863 0 39515863 T T T T T T T T T T T T T T G G T T T T
15 chr15_39522702 0 39522702 G G C C C C G G C C C C C C C C C C C C
15 chr15_39546383 0 39546383 C C C C C C C C G G G G C C C C C C G G
15 chr15_39550519 0 39550519 C C C C C C C C C C C C C C C C A A C C
15 chr15_39552596 0 39552596 C C C C C C C C C C C C C G C C C C C C
15 chr15_39572588 0 39572588 G G G G G G G T G G G G G G G G G G G G
15 chr15_39578051 0 39578051 T T T T T T T T T T T T T T A T T T T T
15 chr15_39586218 0 39586218 A A A A A A A C A A A A A A A A A A A A
15 chr15_39586865 0 39586865 C C C C C C C C G G G G C C C C C C G G
15 chr15_39608558 0 39608558 G G G G G G G G G G G G G G T T G G G G
15 chr15_39627969 0 39627969 A A A A A A A A C C C C A A A A A A C C
15 chr15_39661558 0 39661558 C C C C C C C C C C C C C G C C C C C C
15 chr15_39665190 0 39665190 G G C G G G G G G G G G G G G G G G G G
15 chr15_39735590 0 39735590 G G G G G G G G C C C C G G G G G G C C
15 chr15_39737526 0 39737526 G G G G G G G G T T T T T T T T T T T T
15 chr15_39773737 0 39773737 C C C C C C C C C C C C G G G G G G C C
15 chr15_39774219 0 39774219 A A C C A A A A A A A A A A A A A A A A
15 chr15_39826806 0 39826806 G G G G G G G G T T T T T T T T T T T T
15 chr15_39840085 0 39840085 A A C C C C C C C C C C C C C C C C C C
15 chr15_39844650 0 39844650 C C C C C C C C C C C C C G C C C C C C
15 chr15_39849829 0 39849829 A A A A A A A A A A A A T T T T T T A A
15 chr15_39868893 0 39868893 G G G G C C G G G G G G G G G G G G G G
15 chr15_39882742 0 39882742 T T T T T T G T T T T T T T T T T T T T
15 chr15_39885398 0 39885398 G G G G G G G G T T T T G G G G G G T T
15 chr15_39959398 0 39959398 G G G G G G G T G G G G G G G G G G G G
15 chr15_40008439 0 40008439 T T T T T T T T T T T T T T T T G G T T
15 chr15_40009263 0 40009263 A A A A A A T T A A A A A A A A A A A A
15 chr15_40031254 0 40031254 T T T T A A T T T T T T T T T T T T T T
15 chr15_40051882 0 40051882 A A A A A A A A A A A A T T T T T T A A
15 chr15_40119836 0 40119836 A A A A A A A A A A A A A A C C A A A A
15 chr15_40190385 0 40190385 C C C C C C C C C C C C C C C C A A C C
15 chr15_40208498 0 40208498 C C C C C C C C C C C C A A C C C C C C
15 chr15_40213962 0 40213962 C C C C C C C C C C C C C G C C C C C C
15 chr15_40294987 0 40294987 T T T T T T T T G G G G T T T T T T G G
15 chr15_40298509 0 40298509 G G G G G G G G T T T T G G G G G G T T
15 chr15_40324650 0 40324650 A A A A A A A A T T T T A A A A A A T T
15 chr15_40327760 0 40327760 A A A A A A A A A T A T A A A A A A A A
15 chr15_40368892 0 40368892 G G G G G G G G T T T T G G G G G G T T
15 chr15_40402133 0 40402133 A A A A A A A A A A A A A C A A A A A A
15 chr15_40416175 0 40416175 C C C C C C C C C C A C C C C C C C C C
15 chr15_40419117 0 40419117 G G G G G G G G G G C G G G G G G G G G
15 chr15_40437067 0 40437067 C C C C C C C C C C C C A C C C C C C C
15 chr15_40445187 0 40445187 T T T T T T T T A A A A T T T T T T A A
15 chr15_40450783 0 40450783 C C C C C C C C G G G G C C C C C C G G
15 chr15_40467456 0 40467456 C C C C C C C C C C A A C C C C C C C C
15 chr15_40469739 0 40469739 T T T T T T T T T T G T T T T T T T T T
15 chr15_40489327 0 40489327 G G C C C C G G C C C C C C C C C C C C
15 chr15_40559670 0 40559670 G G G G G G G G G G G G C C G G G G G G
15 chr15_40568277 0 40568277 T T G G G G G G G G G G G G G G G G G G
15 chr15_40573251 0 40573251 G G G G T T G G G G G G G G G G G G G G
15 chr15_40576468 0 40576468 A A C C C C A A A A A A A A A A A A A A
15 chr15_40579186 0 40579186 A A A A A A A C A A A A A A A A A A A A
15 chr15_40579749 0 40579749 C C C C C C C C A C C C C C C C C C C C
15 chr15_40587113 0 40587113 T T T T T T T T A A A A T T T T T T A A
15 chr15_40605881 0 40605881 G G G G G G G G T T T T G G G G G G T T
15 chr15_40610042 0 40610042 C C C C C C C C C C C G C C C C C C C C
15 chr15_40610145 0 40610145 T T T T T T G T T T T T T T T T T T T T
15 chr15_40615719 0 40615719 C C C C C C C C A A A A C C C C C C A A
15 chr15_40632254 0 40632254 G G G G G G G G C C C C G G G G G G C C
15 chr15_40667464 0 40667464 G G C C C C G G C C C C C C C C C C C C
15 chr15_40673676 0 40673676 G G G G G G G G G G G G G G G G C C G G
15 chr15_40673926 0 40673926 C C C C C C C C A A A A C C C C C C A A
15 chr15_40676989 0 40676989 C C C C C C G G C C C C C C C C C C C C
15 chr15_40684356 0 40684356 C C C G C G C C C C C C C C C C C C C C
15 chr15_40685009 0 40685009 C G G G G G G G G G G G G G G G G G G G
15 chr15_40685980 0 40685980 T T T T G T T T T T T T T T T T T T T T
15 chr15_40688562 0 40688562 C C C C C C C C G G G G G G G G G G G G
15 chr15_40701369 0 40701369 T T G G T T T T T T T T T T T T T T T T
15 chr15_40703986 0 40703986 A A A A A A A A T T T T A A A A A A T T
15 chr15_40723958 0 40723958 G G G G G G G G C C C C G G G G G G C C
15 chr15_40726486 0 40726486 T T T T T T T T G G G G T T T T T T G G
15 chr15_40734040 0 40734040 C C C C C C C C C C C C G G G G G G C C
15 chr15_40736311 0 40736311 G G G G G G G G G T G T G G G G G G G G
15 chr15_40772258 0 40772258 G G G G G G G G C C C C G G G G G G C C
15 chr15_40775349 0 40775349 G G G G G G G G T T T T G G G G G G T T
15 chr15_40833081 0 40833081 A A A A A T A A A A A A A A A A A A A A
15 chr15_40836933 0 40836933 G G G G G G G G G G G G G G T T G G G G
15 chr15_40841175 0 40841175 C C C C C C C C A A A A C C C C C C A A
15 chr15_40846568 0 40846568 G G C C C G G G G G G G G G G G G G G G
15 chr15_40863110 0 40863110 T T A A T T T T T T T T T T T T T T T T
15 chr15_40872075 0 40872075 G G G G G G G G G G G G G G T T G G G G
15 chr15_40914229 0 40914229 A A C C C C A A C C C C C C C C C C C C
15 chr15_40918540 0 40918540 A A A A A A A A A A A A A A A A A T A A
15 chr15_40929468 0 40929468 T T T T T T T T T T T T T T T T G G T T
15 chr15_40931678 0 40931678 C C C C C C C C A A A A C C C C C C A A
15 chr15_40940510 0 40940510 A A A A A A A A A A A A A A C C A A A A
15 chr15_40952214 0 40952214 G G G G G G G G T T T T G G G G G G T T
15 chr15_40956559 0 40956559 G G G G C G G G G G G G G G G G G G G G
15 chr15_40970409 0 40970409 C C A A A A C C A A A A A A A A A A A A
15 chr15_41004310 0 41004310 G G G G G G G G G G G T G G G G G G G G
15 chr15_41012532 0 41012532 C C C C C C C C C C A C C C C C C C C C
15 chr15_41048154 0 41048154 C C A A A A C C C C C C C C C C C C C C
15 chr15_41053213 0 41053213 G G T T G T G G G G G G G G G G G G G G
15 chr15_41057878 0 41057878 G G G G G G G G T T T T T T T T T T T T
15 chr15_41058063 0 41058063 A A A A A A A A C C C C A A A A A A C C
15 chr15_41062044 0 41062044 A A A A A A A A A A A A A A A T A A A A
15 chr15_41062889 0 41062889 G G G G G G G G C C C C G G G G G G C C
15 chr15_41088899 0 41088899 C C C C A C C C C C C C C C C C C C C C
15 chr15_41094617 0 41094617 C C C C C C C C C C C C C C G G C C C C
15 chr15_41096630 0 41096630 C C C C C C C C G G G G C C C C C C G G
15 chr15_41132633 0 41132633 C C C C C C C C G G G G C C C C C C G G
15 chr15_41155596 0 41155596 T T T T T T T T T T T T A A T T A A T T
15 chr15_41189730 0 41189730 T T T T T T T T G G G G T T T T T T G G
15 chr15_41216263 0 41216263 C C C C C C C C C C C C C C A A C C C C
15 chr15_41244638 0 41244638 A A A A A A A A A C A C A A A A A A A A
15 chr15_41254260 0 41254260 G G G G G G G G G G C G G G G G G G C C
15 chr15_41273085 0 41273085 T T T T T T T T T T T T T T G G T T T T
15 chr15_41277535 0 41277535 T T T T T T T T A T T T T T T T T T T T
15 chr15_41280197 0 41280197 C C C C C C C C G G G G C C C C C C G G
15 chr15_41286544 0 41286544 A A A A A A A A C C C C A A A A A A C C
15 chr15_41291939 0 41291939 G G G G G G G G C G C G G G G G G G G G
15 chr15_41298761 0 41298761 T T T T T T T T T T T T G T T T T T T T
15 chr15_41308216 0 41308216 C C C C C C C C C C C C C C C C G G C C
15 chr15_41323823 0 41323823 G G G G G G G G G G G G G G G G T T G G
15 chr15_41339593 0 41339593 C C C C C C C C G G C G C C C C C C G G
15 chr15_41353058 0 41353058 C C C C C C C C A A A A C C C C C C A A
15 chr15_41381104 0 41381104 A A A A A A A A C C C C A A A A A A C C
15 chr15_41383650 0 41383650 T T A A A A T T A A A A A A A A A A A A
15 chr15_41387634 0 41387634 C C C C C C C C A A A A C C C C C C A A
15 chr15_41400928 0 41400928 T T T T A T T T T T T T T T T T T T T T
15 chr15_41411672 0 41411672 C C A A A A C C C C C C C C C C C C C C
15 chr15_41414381 0 41414381 C C C C C C C C C C C C C G C C G G C C
15 chr15_41416180 0 41416180 A A A A A A A A A T A A A A A A A A A A
15 chr15_41417708 0 41417708 G G G G G G G G G G G G G G C G G G G G
15 chr15_41418937 0 41418937 A A A A A A A A A A A A T T A A A A A A
15 chr15_41424516 0 41424516 C C C C C C C C G G G G C C C C C C G G
15 chr15_41434587 0 41434587 C C C C C C C C C C C C G G G G G G C C
15 chr15_41437997 0 41437997 T T T T T T T T A A A A T T T T T T A A
15 chr15_41495981 0 41495981 T T T T T T T T T T T T G T G G T T T T
15 chr15_41498288 0 41498288 T T T T T T T T T T T T T T T T G G T T
15 chr15_41524176 0 41524176 G G G G G G G G G T G G G G G G G G G G
15 chr15_41552917 0 41552917 C C C C C C C C G G G G C C C C C C G G
15 chr15_41558696 0 41558696 T T T T T T T T G G G G T T T T T T G G
15 chr15_41567305 0 41567305 T T T T T T T T G G G G T T T T T T G G
15 chr15_41585267 0 41585267 C C C C C C C C C G C G C C C C C C G G
15 chr15_41598576 0 41598576 A A A A A A A A A A A A A C A A A A A A
15 chr15_41607158 0 41607158 C C C C C C C G C C C C C C C C C C C C
15 chr15_41640548 0 41640548 T T T T T T T T G G G G T T T T T T G G
15 chr15_41655712 0 41655712 G G G G G G G G G G C G G G G G G G G G
15 chr15_41659465 0 41659465 A A A A A A A A A A A A A A A A T T A A
15 chr15_41669933 0 41669933 G G G G G G G G T T T T G G G G G G T T
15 chr15_41674038 0 41674038 C C C C C C C C C C C G C C C C C C C C
15 chr15_41682667 0 41682667 T T T T T T T T G G G G T T T T T T G G
15 chr15_41683000 0 41683000 T T T T A T T T T T T T T T T T T T T T
15 chr15_41702377 0 41702377 G G G G G T G G G G G G G G G G G G G G
15 chr15_41706382 0 41706382 G G G G G G G G G G G G T T T T T T G G
15 chr15_41708621 0 41708621 C C C C C C C C C C C C C C C C A A C C
15 chr15_41711691 0 41711691 T T T T T T T T T T T T T T G G T T T T
15 chr15_41725408 0 41725408 G G G T G G G G G G G G G G G G G G G G
15 chr15_41741523 0 41741523 G G G G G G G G C C C C G G G G G G C C
15 chr15_41741733 0 41741733 C C C C C C C C C C C C C C C C G G C C
15 chr15_41744309 0 41744309 T T T T T T T T A A A A T T T T T T A A
15 chr15_41754272 0 41754272 C C A A A A C C C C C C C C C C C C C C
15 chr15_41766897 0 41766897 G G G G G G G G G G C G G G G G G G G G
15 chr15_41789826 0 41789826 C C G G G G C C G G G G G G G G G G G G
15 chr15_41794778 0 41794778 G G G G G G G G C C C C G G G G G G C C
15 chr15_41840181 0 41840181 A A A A A A A A C C C C A A A A A A C C
15 chr15_41851132 0 41851132 A A A A A A A A C C C C A A A A A A C C
15 chr15_41864226 0 41864226 A A A A A A A A A A A A A A A A T T A A
15 chr15_41866886 0 41866886 T T T T T T T T A T T T T T T T T T A A
15 chr15_41880918 0 41880918 T T T T T T T T T T T T G T T T T T T T
15 chr15_41882610 0 41882610 A A A A A A A A A A A A A A A A C C A A
15 chr15_41958189 0 41958189 G G G G G G G G G G G G G G G G C C G G
15 chr15_41959191 0 41959191 G G G G G G G G G G G G C G G G G G G G
15 chr15_41970369 0 41970369 G G G G G G G T G G G G G G G G G G G G
15 chr15_42011092 0 42011092 A A A A A A A A T T T T A A A A A A T T
15 chr15_42014154 0 42014154 C C G G G G C C G G G G G G G G G G G G
15 chr15_42016536 0 42016536 C C C C C C C C G G G G G G G G G G G G
15 chr15_42020345 0 42020345 A A A A A A A A C C C C A A A A A A C C
15 chr15_42038479 0 42038479 T T T T T T T T T T T T T T A T T T T T
15 chr15_42055459 0 42055459 C C C C C C C C C C C C C C A C C C C C
15 chr15_42071864 0 42071864 C C C C C C C C A A A A C C C C C C A A
15 chr15_42107340 0 42107340 C C G G C C C C C C C C C C C C C C C C
15 chr15_42118822 0 42118822 A A A A A A A A C C C C A A A A A A C C
15 chr15_42158378 0 42158378 C C C C C C C C C C C C C C A A C C C C
15 chr15_42160655 0 42160655 C C C C C C C C A A A A C C C C C C A A
15 chr15_42177143 0 42177143 G G G G G G G G G G G G G G G G C C G G
15 chr15_42225736 0 42225736 C C C C C C C C C C C C C C G G C C C C
15 chr15_42280356 0 42280356 C C C C C C C C G G G G C C C C C C G G
15 chr15_42297159 0 42297159 A A T T T T A A A A A A A A A A A A A A
15 chr15_42311763 0 42311763 G G G G G G G G G G G G G G C C G G G G
15 chr15_42311909 0 42311909 G G C C C G G G G G G G G G G G G G G G
15 chr15_42312269 0 42312269 A A A A A A A A C C C C A A A A A A C C
15 chr15_42341362 0 42341362 T T T T T T T T T T T T T T A A T T T T
15 chr15_42346717 0 42346717 T T G T G T T T T T T T T T T T T T T T
15 chr15_42362363 0 42362363 C C G G G G C G G G G G G G G G G G G G
15 chr15_42410614 0 42410614 C C C C C C C C A A A A C C C C C C A A
15 chr15_42434691 0 42434691 G G C C G G G G G G G G G G G G G G G G
15 chr15_42434771 0 42434771 A A A A A A A A A A A A A T A A A A A A
15 chr15_42450439 0 42450439 G G G G C G G G G G G G G G G G G G G G
15 chr15_42452946 0 42452946 C C C C C C A C C C C C C C C C C C C C
15 chr15_42476410 0 42476410 A A A A A A A A A A A A A A A A C C A A
15 chr15_42476922 0 42476922 C C C C C C C C C C C C C C A A C C C C
15 chr15_42490284 0 42490284 T T T T A T T T T T T T T T T T T T T T
15 chr15_42509744 0 42509744 T T T T T T T T G G G G T T T T T T G G
15 chr15_42569229 0 42569229 C C C C C G C C C C C C C C C C C C C C
15 chr15_42606801 0 42606801 T T T T T T T T T T A T T T T T T T T T
15 chr15_42621208 0 42621208 A A A A A A A A A A A A A C A A A A A A
15 chr15_42622678 0 42622678 A A A A A A A T A A A A A A A A A A A A
15 chr15_42649104 0 42649104 C C C C C C C C A A A A C C C C C C A A
15 chr15_42711525 0 42711525 C C C C C C C C C C C C C C C C A A C C
15 chr15_42735289 0 42735289 T T A T T T T T T T T T T T T T T T T T
15 chr15_42743319 0 42743319 C C C C C C C C C C C C C C C C G G C C
15 chr15_42761195 0 42761195 G G G G G G G G C C C C G G G G G G C C
15 chr15_42846161 0 42846161 C C C C C C C C A A A A C C C C C C A A
15 chr15_42862694 0 42862694 T T T T T T T T G G G G T T T T T T G G
15 chr15_42945240 0 42945240 A A A A A A A A T T T T A A A A A A T T
15 chr15_42953329 0 42953329 C C C C C C C C A A A A A A A A A A A A
15 chr15_42997863 0 42997863 T T T T T T T T A A A A T T T T T T A A
15 chr15_43006709 0 43006709 G G C C C C G G C C C C C C C C C C C C
15 chr15_43017095 0 43017095 T T T T T T T T G T T T T T T T T T T T
15 chr15_43052824 0 43052824 G G G G G G G G T T T T G G G G G G T T
15 chr15_43068352 0 43068352 A A A A A A A A C C C C A A A A A A C C
15 chr15_43075657 0 43075657 T T T T T T T T T T T T G T T T T T T T
15 chr15_43087740 0 43087740 G G G G G G G G T T T T G G G G G G T T
15 chr15_43106700 0 43106700 T T T T T T T T G T T T T T T T T T T T
15 chr15_43149796 0 43149796 C C C C C C C C C C C C C C C G C C C C
15 chr15_43209186 0 43209186 G G T T T T G G T T T T T T T T T T T T
15 chr15_43216458 0 43216458 T T T T T T T T T T T T G T T T G G T T
15 chr15_43221196 0 43221196 A A A A A A A A C C C C A A A A A A C C
15 chr15_43284157 0 43284157 T T G G G G G G G G G G G G G G G G G G
15 chr15_43324243 0 43324243 A A A A A A A A T T T T A A A A A A A A
15 chr15_43343366 0 43343366 C C C C C C C C G G G G C C C C C C G G
15 chr15_43357954 0 43357954 C C A A A A C C A A A A A A A A A A A A
15 chr15_43381667 0 43381667 G G G G G G G G T T T T G G G G G G T T
15 chr15_43433494 0 43433494 G G G G G G G G G G G G C G G G G G G G
15 chr15_43435525 0 43435525 G G G G G G G G G T G G G G G G G G G G
15 chr15_43443440 0 43443440 A C C C C C A C C C C C C C C C C C C C
15 chr15_43447852 0 43447852 G G G G G G G G C C C C G G G G G G C C
15 chr15_43471307 0 43471307 C C C C C C C C C C A C C C C C C C C C
15 chr15_43477129 0 43477129 A A A A A A A A T T T T A A A A A A T T
15 chr15_43480934 0 43480934 G G G G G G G G C G G G G G G G G G G G
15 chr15_43522573 0 43522573 C C C C A A C C C C C C C C C C C C C C
15 chr15_43558881 0 43558881 C C C C C G C C C C C C C C C C C C C C
15 chr15_43601334 0 43601334 T T T T T T T T T T G T T T T T T T T T
15 chr15_43617452 0 43617452 T T T T G T T T T T T T T T T T T T T T
15 chr15_43652015 0 43652015 C C C C C C C C A A A A C C C C C C A A
15 chr15_43653233 0 43653233 C C C C C C C C C C C C C C A C C C C C
15 chr15_43676388 0 43676388 G G G G G G G G G G G G G T G G G G G G
15 chr15_43706840 0 43706840 T T T T T T G T T T T T T T T T T T T T
15 chr15_43763100 0 43763100 G G G G G G G G C G G G G G G G G G G G
15 chr15_43763515 0 43763515 G G G G G G G T G G G G G G G G G G G G
15 chr15_43775704 0 43775704 A A A A A A A A A A A A A A A A A T A A
15 chr15_43842563 0 43842563 G G T T T T G G T T T T T T T T T T T T
15 chr15_43846485 0 43846485 T T T T T T T T G G G G T T T T T T G G
15 chr15_43913890 0 43913890 C C C C C C C C C C C C C G C C C C C C
15 chr15_43929133 0 43929133 A A A A A A A A C C C C A A A A A A C C
15 chr15_43931013 0 43931013 T T T T T T T T T T T T T T G T T T T T
15 chr15_43931317 0 43931317 C C C C C C C C A C C C C C C C C C C C
15 chr15_43980652 0 43980652 T T T T T T T T G G G G T T T T T T G G
15 chr15_44014795 0 44014795 C C C C C C C C C G C C C C C C C C C C
15 chr15_44025695 0 44025695 A A A A A A A A C C C C A A A A A A C C
15 chr15_44029620 0 44029620 A A A A A A A A T T T T T T T T T T T T
15 chr15_44109991 0 44109991 A A A A A A A A C C C C A A A A A A C C
15 chr15_44125646 0 44125646 A A A A A A A A C C C C A A A A A A C C
15 chr15_44130703 0 44130703 G G G G G G T T G G G G G G G G G G G G
15 chr15_44199291 0 44199291 G G C G G G G G G G G G G G G G G G G G
15 chr15_44227966 0 44227966 T T T T T T T T T T T T G G T T T T T T
15 chr15_44260306 0 44260306 C C C C C C C C A A A A C C C C C C A A
15 chr15_44263300 0 44263300 G G G G G G G G G G G G G G G T G G G G
15 chr15_44273909 0 44273909 A A A A A A A A A A A A A A C C A A A A
15 chr15_44274146 0 44274146 A A A A A A A A A A A A A A A C A A A A
15 chr15_44275036 0 44275036 G G G G G G G G G T G T G G G G G G T T
15 chr15_44275160 0 44275160 G G G G G G G G G G G G G G G G C C G G
15 chr15_44282499 0 44282499 C C C C C C C C A A A A C C C C C C A A
15 chr15_44286330 0 44286330 G G C C C C C C C C C C C C C C C C C C
15 chr15_44324235 0 44324235 C C C C C C C C C C C C G G C C C C C C
15 chr15_44372727 0 44372727 A A A A A T A A A A A A A A A A A A A A
15 chr15_44380214 0 44380214 A A A A A A A A A A A A A T A A A A A A
15 chr15_44381176 0 44381176 G G G G C G G G G G G G G G G G G G G G
15 chr15_44402923 0 44402923 C C A A C C C C C C C C C C C C C C C C
15 chr15_44443974 0 44443974 T T T T T T T T A A A A T T T T T T A A
15 chr15_44458518 0 44458518 C C C C C C C C C G C G C C C C C C G G
15 chr15_44475290 0 44475290 C C C C C C C C C C A C C C C C C C C C
15 chr15_44477724 0 44477724 C C C C C C C C C G C G C C C C C C G G
15 chr15_44479170 0 44479170 C G C C C C C C C C C C C C C C C C C C
15 chr15_44479927 0 44479927 G G G G G G G G T T T T G G G G G G T T
15 chr15_44507613 0 44507613 G G G G G G G G T T T T G G G G G G T T
15 chr15_44516711 0 44516711 A A A A A A A A T T T T A A A A A A T T
15 chr15_44523032 0 44523032 T T T T T T T T A A A A T T T T T T A A
15 chr15_44562060 0 44562060 G G G G G G G G T T T T G G G G G G T T
15 chr15_44593905 0 44593905 G G G G G G G G C G C G G G G G G G C C
15 chr15_44643716 0 44643716 C C C C C C C C A A A A C C C C C C A A
15 chr15_44699890 0 44699890 C C C C C C C C C C C C A C C C C C C C
15 chr15_44722846 0 44722846 C C C C C C C C G G G G C C C C C C G G
15 chr15_44726033 0 44726033 A A T T T T A A T T T T T T T T T T T T
15 chr15_44729694 0 44729694 C C C C C C C C G G G G C C C C C C G G
15 chr15_44739326 0 44739326 T T T T T T T T G G G G T T T T T T G G
15 chr15_44739691 0 44739691 G G G G G G G G G G G G C G G G G G G G
15 chr15_44748339 0 44748339 G G G G G G G G G T G T G G G G G G G G
15 chr15_44800967 0 44800967 A A A A C C A A A A A A A A A A A A A A
15 chr15_44930194 0 44930194 G G T T T T G G T T T T T T T T T T T T
15 chr15_44970057 0 44970057 T T G T G T T T T T T T T T T T T T T T
15 chr15_45004680 0 45004680 G G G G C G G G G G G G G G G G G G G G
15 chr15_45056240 0 45056240 T T T T T T T T G T G T T T T T T T G G
15 chr15_45074581 0 45074581 A A A A A A A A A A A A A A A A C C A A
15 chr15_45080647 0 45080647 T T G G G G T T G G G G G G G G G G G G
15 chr15_45098489 0 45098489 T T T T T T T T A A A A T T T T T T A A
15 chr15_45099410 0 45099410 A A A A A A A A A A A A A A A A A T A A
15 chr15_45100661 0 45100661 C C C C C C C C A A A A C C C C C C A A
15 chr15_45108727 0 45108727 G G G G G G G G T T T T G G G G G G T T
15 chr15_45116152 0 45116152 G G C C C C C C G G G G C C C C C C G G
15 chr15_45155704 0 45155704 C C C C C C C C A A A A C C C C C C A A
15 chr15_45159918 0 45159918 G G G G G G G G G G G G G G C C G G G G
15 chr15_45192159 0 45192159 C C A A A A C C A A A A A A A A A A A A
15 chr15_45199795 0 45199795 T T T T T T T T G G G G T T T T T T G G
15 chr15_45206685 0 45206685 T T G G T T T T T T T T T T T T T T T T
15 chr15_45271088 0 45271088 T T T T T T T T T T T T T T T T A A T T
15 chr15_45281401 0 45281401 A A A A A A A A A A A A C C A A A A A A
15 chr15_45302028 0 45302028 A A A A A A A A T T T T A A A A A A T T
15 chr15_45302093 0 45302093 T T T T T T T T G G G G T T T T T T G G
15 chr15_45311427 0 45311427 A A A A A A A A A A A A T T A A A A A A
15 chr15_45334813 0 45334813 C C C C A C C C C C C C C C C C C C C C
15 chr15_45359519 0 45359519 G G G G G G G G C G C G G G G G G G G G
15 chr15_45375832 0 45375832 A A A A A A A A A C A A A A A A A A A A
15 chr15_45382139 0 45382139 T T T T T T T T T T T T T T T T A T T T
15 chr15_45394941 0 45394941 C C C C C C C C A A A A C C C C C C A A
15 chr15_45420533 0 45420533 A A A A A A A A T T T T A A A A A A T T
15 chr15_45469392 0 45469392 A A A A T T A A A A A A A A A A A A A A
15 chr15_45484056 0 45484056 G G G G G G G G T T T T G G G G G G T T
15 chr15_45486939 0 45486939 A T T T T T T T T T T T T T T T T T T T
15 chr15_45497124 0 45497124 C G G G G G G G G G G G G G G G G G G G
15 chr15_45507323 0 45507323 T T T T A T T T T T T T T T T T T T T T
15 chr15_45520520 0 45520520 T T T T T T T T A A A A T T T T T T A A
15 chr15_45533377 0 45533377 A A A A A A A A A A A A T T A A A A A A
15 chr15_45562315 0 45562315 C C A C C C C C C C C C C C C C C C C C
15 chr15_45567725 0 45567725 C C C C C G C C C C C C C C C C C C C C
15 chr15_45579739 0 45579739 C C G G G G C C G G G G G G G G G G G G
15 chr15_45585178 0 45585178 G G G G G G G G C C C C G G G G G G C C
15 chr15_45591833 0 45591833 C G C C C C C C C C C C C C C C C C C C
15 chr15_45605675 0 45605675 C C C C C C C C C G C G C C C C C C C C
15 chr15_45619521 0 45619521 G G G G G G G G G G G G G G C C G G G G
15 chr15_45627660 0 45627660 C C C C C C C C C C C C C C A C C C C C
15 chr15_45628537 0 45628537 A A A A A A A A C C C C A A A A A A C C
15 chr15_45629221 0 45629221 G G C C C C G G C C C C C C C C C C C C
15 chr15_45647161 0 45647161 T T T T T T T T T T T T G G T T T T T T
15 chr15_45648345 0 45648345 C C C C C C C C A C A C C C C C C C C C
15 chr15_45678558 0 45678558 A A A A A A A A A T A A A A A A A A T T
15 chr15_45717820 0 45717820 T T T T T T T T T T T T T T T T A A T T
15 chr15_45717912 0 45717912 T T T T T T T T T T T T A A T T T T T T
15 chr15_45725754 0 45725754 G G G G G G G G T T T T G G G G G G T T
15 chr15_45739179 0 45739179 A A A A A A A A T T T T A A A A A A T T
15 chr15_45740806 0 45740806 C C C C C C C C G G G G C C C C C C G G
15 chr15_45742881 0 45742881 C C C C C G C C C C C C C C C C C C C C
15 chr15_45756503 0 45756503 G G G G G G G G C C C C G G G G G G C C
15 chr15_45783916 0 45783916 A A A A A A A C A A A A A A A A A A A A
15 chr15_45790461 0 45790461 A A A A A A A A T T T T A A A A A A T T
15 chr15_45795392 0 45795392 C C A A A A C C A A A A A A A A A A A A
15 chr15_45808258 0 45808258 A A A A A A A A A A A A T T A A A A A A
15 chr15_45811693 0 45811693 C C C C C C C C C C C C A A C C A A C C
15 chr15_45850133 0 45850133 G G G G G G G G G G G G G G G T G G G G
15 chr15_45876312 0 45876312 A A A A A A A A T T T T A A A A A A T T
15 chr15_45908933 0 45908933 C C C C C C C C C C C C C C G G C C C C
15 chr15_45909180 0 45909180 T T T T T T T T G G G G T T T T T T G G
15 chr15_45918767 0 45918767 C C C C C C C C C C C C C C C G C C C C
15 chr15_45919931 0 45919931 G G G G C G G G G G G G G G G G G G G G
15 chr15_45933828 0 45933828 C C G G G G C C G G G G G G G G G G G G
15 chr15_45934041 0 45934041 T T T T T T T T T T T T T T G G T T T T
15 chr15_45968157 0 45968157 T T T T T T T T A A A A T T T T T T A A
15 chr15_45970488 0 45970488 G G G G G G G G G G G G G G T T G G G G
15 chr15_45999264 0 45999264 A A A A A A A A C C C C A A A A A A C C
15 chr15_46085909 0 46085909 C C C C C G C C C C C C C C C C C C C C
15 chr15_46090319 0 46090319 C C C C C C C C C C C C A A C C C C C C
15 chr15_46108845 0 46108845 C C C C C C C C C C C G C C C C C C C C
15 chr15_46193221 0 46193221 G G G G G G G G T T T T G G G G G G T T
15 chr15_46203712 0 46203712 C C G G C G C C C C C C C C C C C C C C
15 chr15_46216513 0 46216513 C C C C C C C C C C C C C C C C G G C C
15 chr15_46224531 0 46224531 T T T T T T T T T T T T T T T T G G T T
15 chr15_46262217 0 46262217 A A C C A C A A A A A A A A A A A A A A
15 chr15_46264961 0 46264961 T T G G G T T T T T T T T T T T T T T T
15 chr15_46275408 0 46275408 G G G G G G G G T T T T G G G G G G T T
15 chr15_46308154 0 46308154 C C C C C C C C A A A A C C C C C C A A
15 chr15_46357941 0 46357941 C G G G G G G G G G G G G G G G G G G G
15 chr15_46406967 0 46406967 G G G G G G G G G G G G G G G G C C G G
15 chr15_46413290 0 46413290 T T T T G T T T T T T T T T T T T T T T
15 chr15_46428732 0 46428732 G G C C G G G G G G G G G G G G G G G G
15 chr15_46436843 0 46436843 C C G G C C C C C C C C C C C C C C C C
15 chr15_46467889 0 46467889 C C C C C C C C C C C C C C A A C C C C
15 chr15_46474873 0 46474873 C C C C C C C C A A A A C C C C C C C C
15 chr15_46475072 0 46475072 C C C C C C C C C C C C C C A A C C C C
15 chr15_46476451 0 46476451 A A A A A A A A T T T T A A A A A A T T
15 chr15_46491106 0 46491106 G G G G G G G G T T T T G G G G G G T T
15 chr15_46539638 0 46539638 A A A A A A A A C C C C A A A A A A C C
15 chr15_46542582 0 46542582 A T A A A A A A A A A A A A A A A A A A
15 chr15_46554786 0 46554786 A A A A A A A A A T A A A A A A A A A A
15 chr15_46560218 0 46560218 T T T T T T T T G T T T T T T T T T G G
15 chr15_46578202 0 46578202 T T T T T T T T T T T T G G T T T T T T
15 chr15_46596919 0 46596919 G G C C C C G G C C C C C C C C C C C C
15 chr15_46604138 0 46604138 T T T T G T T T T T T T T T T T T T T T
15 chr15_46629759 0 46629759 G G C G G G G G G G G G G G G G G G G G
15 chr15_46655812 0 46655812 T T A A A T T T T T T T T T T T T T T T
15 chr15_46664134 0 46664134 G G G G G G G G G G G G G G G G C C G G
15 chr15_46666823 0 46666823 A T T T T T T T T T T T T T T T T T T T
15 chr15_46710814 0 46710814 T T T T T T T T G T T T T T T T T T T T
15 chr15_46724519 0 46724519 G G G G G G G G T T T T G G G G G G T T
15 chr15_46768574 0 46768574 G G G G G G G G G G G G G G G G G T G G
15 chr15_46799593 0 46799593 C C C C C C C G C C C C C C C C C C C C
15 chr15_46804933 0 46804933 C C C C C C C C C G C C C C C C C C C C
15 chr15_46834526 0 46834526 C C G G C G C C C C C C C C C C C C C C
15 chr15_46843060 0 46843060 G G G G G G G G G G G G T T G G G G G G
15 chr15_46880309 0 46880309 T T T T A T T T T T T T T T T T T T T T
15 chr15_46880694 0 46880694 A A A A A A A A A A A C A A A A A A C C
15 chr15_46959340 0 46959340 G G G G G G G G G G G G C C G G G G G G
15 chr15_46995589 0 46995589 T T G G G G T T G G G G G G G G G G G G
15 chr15_47020838 0 47020838 T T T T T T T T G G G G T T T T T T G G
15 chr15_47029957 0 47029957 A A A A A A A A A A A C A A A A A A C C
15 chr15_47055141 0 47055141 G G G G G G G T G G G G G G G G G G G G
15 chr15_47071794 0 47071794 C C C C A A C C C C C C C C C C C C C C
15 chr15_47079794 0 47079794 C C C C C C C C G G C G C C C C C C G G
15 chr15_47086024 0 47086024 G G G G G G G G T T T T T T T T G G T T
15 chr15_47123953 0 47123953 C C C C C C C C G G G G C C C C C C G G
15 chr15_47125726 0 47125726 G G G G G G G G G G G G G G G G G T G G
15 chr15_47134590 0 47134590 G G G G G G G G T T T T G G G G G G T T
15 chr15_47143983 0 47143983 G G G G G T G G G G G G G G G G G G G G
15 chr15_47147928 0 47147928 A A A A A A C C A A A A A A A A A A A A
15 chr15_47194188 0 47194188 A A T T T T A A T T T T A A A A A A T T
15 chr15_47213334 0 47213334 A A A A A A A A A A A A A A A T A A A A
15 chr15_47241246 0 47241246 T T T T T T T T T T T T T T A A T T T T
15 chr15_47250291 0 47250291 T T T T T T T T G G G G T T T T T T G G
15 chr15_47256646 0 47256646 T T T T T T T T T T T T T T T T A A T T
15 chr15_47285836 0 47285836 T T T T A T T T T T T T T T T T T T T T
15 chr15_47351355 0 47351355 G G G G G G G G G G G T G G G G G G G G
15 chr15_47356315 0 47356315 T T G T G T G T T T T T G G G T G T T T
15 chr15_47360400 0 47360400 C C C C C C C C G G G G C C C C C C G G
15 chr15_47392220 0 47392220 T T T T T T T T T T T T T T G G T T T T
15 chr15_47404689 0 47404689 G G G G G G G G C C C C G G G G G G C C
15 chr15_47420375 0 47420375 A A A A A A A A T T T T A A A A A A T T
15 chr15_47436433 0 47436433 C C C C C C C C C C C C C C G G C C C C
15 chr15_47439215 0 47439215 T T T T T T T T T T T T T T T T A A T T
15 chr15_47445945 0 47445945 G G G G G G G G C C C C G G G G G G C C
15 chr15_47453032 0 47453032 C C C C C C C C A A A A C C C C C C A A
15 chr15_47495616 0 47495616 T T T T T T T T A A A T T T T T T T A A
15 chr15_47511061 0 47511061 G G G G G G G G T T T T G G G G G G T T
15 chr15_47518433 0 47518433 A A A A A A A A C C C C A A A A A A C C
15 chr15_47527882 0 47527882 G G G G G G G G C C C C G G G G G G C C
15 chr15_47584351 0 47584351 A A A A A A A A A A A A C C C C A A A A
15 chr15_47615964 0 47615964 G T T T T T T T T T T T T T T T T T T T
15 chr15_47616019 0 47616019 G G G G C G G G G G G G G G G G G G G G
15 chr15_47616109 0 47616109 G G T T G T G G G G G G G G G G G G G G
15 chr15_47637276 0 47637276 T T T T T T T T T T T T T T T T G G T T
15 chr15_47651733 0 47651733 A A A A A A A A A A A A A A A A T T A A
15 chr15_47651785 0 47651785 A A A C A C A A C C C C A A A A A A C C
15 chr15_47661566 0 47661566 G G G T G T G G G G G G G G G G G G G G
15 chr15_47666078 0 47666078 C C C C C C C C A C C C C C C C C C C C
15 chr15_47693360 0 47693360 G G T T G G G G G G G G G G G G G G G G
15 chr15_47712157 0 47712157 C C C C C G C C C C C C C C C C C C C C
15 chr15_47722889 0 47722889 T T T T T T T T T T G T T T T T T T T T
15 chr15_47755668 0 47755668 T T T T T T T T A A A A A A T T A T A A
15 chr15_47763794 0 47763794 T T T T T T T T G G G G T T T T T T G G
15 chr15_47766908 0 47766908 C C C C C C C C A A A A C C C C C C A A
15 chr15_47776574 0 47776574 T T T T G T T T T T T T T T T T T T T T
15 chr15_47839163 0 47839163 C C A C A C C C C C C C C C C C C C C C
15 chr15_47853305 0 47853305 C C C C C C C C C C C C C C A C C C C C
15 chr15_47854148 0 47854148 A A A A A C A A A A A A A A A A A A A A
15 chr15_47897378 0 47897378 C C C C C C C C C C C G C C C C C C C C
15 chr15_47911677 0 47911677 A A A A A A A A A A A A A A C C A A A A
15 chr15_47922447 0 47922447 T T T T T T T T G G G G T T T T T T G G
15 chr15_47946066 0 47946066 T T T T T T T T A T A T T T T T T T A A
15 chr15_47964618 0 47964618 T T T T T T T T T T G T T T T T T T T T
15 chr15_47968344 0 47968344 A A A A A A A A A C A C A A A A A A A A
15 chr15_47971117 0 47971117 A A T T A T A A A A A A A A A A A A A A
15 chr15_47977261 0 47977261 A A A A A A A A A A A C A A A A A A A A
15 chr15_47977439 0 47977439 T T T T A T T T T T T T T T T T T T T T
15 chr15_47988472 0 47988472 C C A A C C C C C C C C C C C C C C C C
15 chr15_47997717 0 47997717 A A A A A A A A A C A A A A A A A A A A
15 chr15_48052222 0 48052222 C C C C C G C C C C C C C C C C C C C C
15 chr15_48052514 0 48052514 A A C C A C A A C C C C A A A A A A C C
15 chr15_48058501 0 48058501 T T T T T T T T T T T T A A T T T T T T
15 chr15_48095876 0 48095876 G G G G G G G G G G G G T T G G G G G G
15 chr15_48124296 0 48124296 T T T T T T T T T T T T T T G T T T T T
15 chr15_48125882 0 48125882 G G G G G G G G T T T T G G G G G G T T
15 chr15_48128674 0 48128674 G G G T G G G G G G G G G G G G G G G G
15 chr15_48135729 0 48135729 G G G T G T G G G G G G G G G G G G G G
15 chr15_48161399 0 48161399 T T T T T T T T T T T T T T G G T T T T
15 chr15_48169757 0 48169757 C C C C C C C C A A A A C C C C C C A A
15 chr15_48207539 0 48207539 A A A A A A A A A A A A C C A A A A A A
15 chr15_48209673 0 48209673 T T A A A A T T T T T T T T T T T T T T
15 chr15_48272666 0 48272666 C C C C C C C C C C C C C C G G C C C C
15 chr15_48285211 0 48285211 T T T T T T T T A A A A T T T T T T A A
15 chr15_48296056 0 48296056 A A A A A A A A C C C C A A A A A A C C
15 chr15_48309386 0 48309386 T T T T T T T T G G G G T T T T T T G G
15 chr15_48314499 0 48314499 A A A A A A A A T T T T A A A A A A T T
15 chr15_48332552 0 48332552 C C G G C C C C C C C C G G G G G G C C
15 chr15_48342518 0 48342518 G G G G G G G G G G G G G T G G G G G G
15 chr15_48357646 0 48357646 T T T T T T T T T T T T A T T T T T T T
15 chr15_48387203 0 48387203 T T T T T T T T T T T T G T T T T T T T
15 chr15_48398143 0 48398143 C C C C C C C C C C C C C C C C G G C C
15 chr15_48404297 0 48404297 C C C C C C C C C C C C G G C C C C C C
15 chr15_48420060 0 48420060 T T T T T T T T G G G G T T T T T T G G
15 chr15_48451436 0 48451436 T T T T T T T T A T T T T T T T T T T T
15 chr15_48451512 0 48451512 A A A A A A A A A T A A A A A A A A T T
15 chr15_48496496 0 48496496 G G G G C G G G G G G G G G G G G G G G
15 chr15_48510951 0 48510951 A A A A A A A A T T T T A A A A A A T T
15 chr15_48527797 0 48527797 G G G G G G G G C C C C G G G G G G C C
15 chr15_48538331 0 48538331 G G G G C G G G G G G G G G G G G G G G
15 chr15_48562045 0 48562045 G G T T T T G G T T T T T T T T T T T T
15 chr15_48580827 0 48580827 A A A A A C A A A A A A A A A A A A A A
15 chr15_48584948 0 48584948 C C C C C C C G C C C C C C C C C C C C
15 chr15_48585865 0 48585865 G G C C C C C C C C C C C C C C C C C C
15 chr15_48587858 0 48587858 G G G G G G G G C C C C G G G G G G C C
15 chr15_48618370 0 48618370 G G G G G G G G G G C G G G G G G G G G
15 chr15_48636153 0 48636153 G G G G G G G G C C C C G G G G G G C C
15 chr15_48669946 0 48669946 T T T T A T T T T T T T T T T T T T T T
15 chr15_48694934 0 48694934 G G G G G G G G G T G T G G G G G G T T
15 chr15_48701795 0 48701795 C C C C C C C C C C C C C G C C C C C C
15 chr15_48709220 0 48709220 A A A A A A T T A A A A A A A A A A A A
15 chr15_48750485 0 48750485 A A A A A A A A C C C C A A A A A A C C
15 chr15_48790648 0 48790648 T T T T T T T T A A A A T T T T T T A A
15 chr15_48820052 0 48820052 T T T T T T T T T T A T T T T T T T T T
15 chr15_48854397 0 48854397 C C C C C C C C G G G G C C C C C C G G
15 chr15_48861427 0 48861427 A A A A A A A A T T T T A A A A A A T T
15 chr15_48891252 0 48891252 G G C C G G G G G G G G G G G G G G G G
15 chr15_48938864 0 48938864 A A T T T T A A T T T T T T T T T T T T
15 chr15_48940428 0 48940428 C C A A A A C C A A A A A A A A A A A A
15 chr15_48950203 0 48950203 A A A A A A A A T T T T A A A A A A T T
15 chr15_48968341 0 48968341 A A A A A A A A A A A A A A C C A A A A
15 chr15_49000031 0 49000031 C C C C C C C C G G G G C C C C C C G G
15 chr15_49020738 0 49020738 C C C C C C C C G G G G C C C C C C G G
15 chr15_49033670 0 49033670 G G C C C G G G G G G G G G G G G G G G
15 chr15_49042099 0 49042099 A A A A A A A A A A A A A A A A C C A A
15 chr15_49056413 0 49056413 G G G G G G T T G G G G G G G G G G G G
15 chr15_49087509 0 49087509 G G G G G G G G G G G G C G C C G G G G
15 chr15_49110551 0 49110551 A T T T T T T T T T T T T T T T T T T T
15 chr15_49111680 0 49111680 T T A A A A T T A A A A A A A A A A A A
15 chr15_49115681 0 49115681 G T T T T T G G T T T T T T T T T T T T
15 chr15_49131691 0 49131691 A C A A A A A A A A A A A A A A A A A A
15 chr15_49137408 0 49137408 T T T T T T T T A A A A A A T T T T A A
15 chr15_49156715 0 49156715 C C C C C C C C A A A A C C C C C C A A
15 chr15_49191374 0 49191374 G G C C C G G G G G G G G G G G G G G G
15 chr15_49224583 0 49224583 T T T T T T T T G G G G T T T T T T G G
15 chr15_49239581 0 49239581 T T T T T T T T G G G G T T T T T T G G
15 chr15_49263353 0 49263353 G G G G G G G G G T G G G G G G G G G G
15 chr15_49264924 0 49264924 G G G G G G G G G G G G G G G G C G G G
15 chr15_49278713 0 49278713 C C C C C C C C G G G G C C C C C C G G
15 chr15_49289176 0 49289176 T T T T T T T T G G G G T T T T T T G G
15 chr15_49289456 0 49289456 T T T T T T T T T T T T G G G G G G T T
15 chr15_49292446 0 49292446 A A C C C C A A A A A A A A A A A A A A
15 chr15_49298827 0 49298827 C C C C C C C C C G C C C C C C C C C C
15 chr15_49304462 0 49304462 C C C C C C C C C G C C C C C C C C C C
15 chr15_49313798 0 49313798 T T T T T T T T A T T T T T T T T T T T
15 chr15_49321489 0 49321489 A A A A A A A A T T A A A A A A A A T T
15 chr15_49355233 0 49355233 T T A A A A T T A A A A T T T T T T A A
15 chr15_49370033 0 49370033 T T A T T T T T T T T T T T T T T T T T
15 chr15_49376516 0 49376516 G G G G G G G G T T T T G G G G G G T T
15 chr15_49387967 0 49387967 C C C C C C C C A A A A C C C C C C A A
15 chr15_49429632 0 49429632 C C C C A C C C C C C C C C C C C C C C
15 chr15_49468416 0 49468416 C C C C C C C C A A A A C C C C C C A A
15 chr15_49472528 0 49472528 C C A A A A C C A A A A A A A A A A A A
15 chr15_49479737 0 49479737 A A A A A A A A C C C C A A A A A A C C
15 chr15_49483276 0 49483276 T T T T T T T T A T T T T T T T T T T T
15 chr15_49484106 0 49484106 T T T T T T T T G G G G T T T T T T G G
15 chr15_49491161 0 49491161 A C A A A A A A A A A A A A A A A A A A
15 chr15_49577085 0 49577085 A A A A A A A A T T T T A A A A A A T T
15 chr15_49608914 0 49608914 A A A A A A A A T T T T A A A A A A T T
15 chr15_49614874 0 49614874 A A A A A A A A A A A A C C A A A A A A
15 chr15_49627071 0 49627071 T T T T T T T T G G G G T T T T T T G G
15 chr15_49662951 0 49662951 T T T T T T T T A A A A A A A A T T A A
15 chr15_49671488 0 49671488 C C C C C C C C C C C C C C A C C C C C
15 chr15_49676846 0 49676846 C C G G C C C C C C C C C C C C C C C C
15 chr15_49677037 0 49677037 T T T T T T T T A A A A T T T T T T A A
15 chr15_49686085 0 49686085 C C C C C C C C C C C C C C C C C G C C
15 chr15_49764980 0 49764980 G G C C G G G G G G G G G G G G G G G G
15 chr15_49778961 0 49778961 A A A A A A A A T T T T A A A A A A T T
15 chr15_49779064 0 49779064 T T T T T T T T T T T T G T T T T T T T
15 chr15_49781702 0 49781702 C C A A C C C C C C C C C C C C C C C C
15 chr15_49810750 0 49810750 T T T T A A T T T T T T T T T T T T T T
15 chr15_49816056 0 49816056 T T T T T T T T A A A A T T T T T T A A
15 chr15_49850873 0 49850873 G G G G G G G G T T T T G G G G G G T T
15 chr15_49867966 0 49867966 A A A A A A A A C C C C A A A A A A C C
15 chr15_49884215 0 49884215 A A A A A C A A A A A A A A A A A A A A
15 chr15_49902772 0 49902772 A A A A A A A A C C A A A A A A A A A A
15 chr15_49920272 0 49920272 G T T T T T T T T T T T T T T T T T T T
15 chr15_49929618 0 49929618 T T G G G G T T G G G G G G G G G G G G
15 chr15_49951714 0 49951714 A A A A A A A A C C C C A A A A A A C C
15 chr15_49965829 0 49965829 C C C G G G C C G G G G G G G G C C G G
15 chr15_49975195 0 49975195 C C C C C C C C C C C C A C C C C C C C
15 chr15_49979207 0 49979207 G G G G G G G G C C C C G G G G G G C C
15 chr15_49990861 0 49990861 C C C C C C C C C G C C C C C C C C C C
15 chr15_50068776 0 50068776 T T A A A A A T A A A A A A A A A A A A
15 chr15_50088506 0 50088506 C C G G G G G G G G G G G G G G G G G G
15 chr15_50108829 0 50108829 C C C C C C C C C C C G C C C C C C C C
15 chr15_50134560 0 50134560 T T T T T T T T T T T T T T G T T T T T
15 chr15_50134828 0 50134828 G G G G G G G G T T T T G G G G G G T T
15 chr15_50145668 0 50145668 G G G G G G G G G G G G G G G T G G G G
15 chr15_50154505 0 50154505 G G G G G G G G G G G G C G G G G G G G
15 chr15_50159533 0 50159533 G G G G G G G G T T T T G G G G G G T T
15 chr15_50161443 0 50161443 G G G G G G T T G G G G G G G G G G G G
15 chr15_50179660 0 50179660 C C C C C C C C A A A A C C C C C C A A
15 chr15_50190352 0 50190352 C C C C C C C C G G G G C C C C C C G G
15 chr15_50205205 0 50205205 C C C C C C C C C C C C C C C G C C C C
15 chr15_50214681 0 50214681 C C C C C C C C C C C C C C C C C G C C
15 chr15_50219801 0 50219801 T T T T T T T T T T T T A A A A A A T T
15 chr15_50222024 0 50222024 T T T T T T T T T T T T G G T T G G T T
15 chr15_50227955 0 50227955 T T T T A A T T T T T T T T T T T T T T
15 chr15_50230200 0 50230200 G G G G G G G G G G G G G G C G G G G G
15 chr15_50238946 0 50238946 A C A A A A C C A A A A A A A A A A A A
15 chr15_50241090 0 50241090 C C C C C C C C A A A A C C C C C C A A
15 chr15_50241902 0 50241902 A T T T T T T T A A A A A A A A A A A A
15 chr15_50275483 0 50275483 G G G T G G G G G G G G G G G G G G G G
15 chr15_50283042 0 50283042 T T T T T T T T G G G G T T T T T T G G
15 chr15_50283200 0 50283200 C C C C C C C C C C C C C C C C A C C C
15 chr15_50289721 0 50289721 G G G G G G G G G G G G C G G G G G G G
15 chr15_50308604 0 50308604 A A A T A T A A A A A A A A A A A A A A
15 chr15_50325171 0 50325171 G G G G G G G G T T G G G G G G G G T T
15 chr15_50344196 0 50344196 G G G G G G G G T T T T G G G G G G T T
15 chr15_50356112 0 50356112 C C C C C C C C C C C C A C C C C C C C
15 chr15_50370450 0 50370450 C C C C C C C C A A A A C C C C C C A A
15 chr15_50381851 0 50381851 G G G G C G G G G G G G G G G G G G G G
15 chr15_50383394 0 50383394 C C C C C C C C C C C C G G G G G G C C
15 chr15_50392687 0 50392687 A A A A A A A A A A A A A A A A C C A A
15 chr15_50400482 0 50400482 T T G G G G T T T T T T G G G G G G T T
15 chr15_50411155 0 50411155 G G G G G G G G G G G G C G G G G G G G
15 chr15_50432353 0 50432353 A A A A A A A A A A A A T T A A A A A A
15 chr15_50435513 0 50435513 C C C C C C C C C C C C C C A A C C C C
15 chr15_50435724 0 50435724 A A A A A C A A A A A A A A A A A A A A
15 chr15_50458639 0 50458639 T T T T T T T T G G G G T T T T T T G G
15 chr15_50464330 0 50464330 A A A A A A A A T T T T A A A A A A T T
15 chr15_50489087 0 50489087 C C C C C C C C C C C C C C C C G G C C
15 chr15_50490200 0 50490200 C C C C C C C C C C C C C C C C A C C C
15 chr15_50496919 0 50496919 C C G G G G C C G G G G G G G G G G G G
15 chr15_50499958 0 50499958 G G G G G G G G G G G G C G G G G G G G
15 chr15_50505993 0 50505993 G G G G G G G G G G G G G T T T T T G G
15 chr15_50555633 0 50555633 G G G G G G G G G G G G C C C C G G G G
15 chr15_50559448 0 50559448 A A A A A A A A A A A A A A A A A C A A
15 chr15_50576199 0 50576199 A A A A A A A A A A A A A A A T A A A A
15 chr15_50620027 0 50620027 T T G G T T T T T T T T T T T T T T T T
15 chr15_50624713 0 50624713 C C C C C C C C G G G G C C C C C C G G
15 chr15_50627147 0 50627147 T T T T T T T T T T T T A A T T T T T T
15 chr15_50647893 0 50647893 A A A A A A A A A C A C A A A A A A C C
15 chr15_50647989 0 50647989 G T T T T T T T T T T T T T T T T T T T
15 chr15_50704745 0 50704745 C C C C C C C C C C A C C C C C C C C C
15 chr15_50753125 0 50753125 G G G G G G G G C C C C G G G G G G C C
15 chr15_50777046 0 50777046 G G G G G G C G G G G G G G G G G G G G
15 chr15_50797096 0 50797096 G G G G G G G G G G C G G G G G G G G G
15 chr15_50800921 0 50800921 A A A A A A A A A A A A A A A A A T A A
15 chr15_50813519 0 50813519 C G C C C C G G C C C C C C C C C C C C
15 chr15_50824516 0 50824516 T T T T T T T T G G G G T T T T T T G G
15 chr15_50845738 0 50845738 A A A A A A A A A C A C A A A A A A A A
15 chr15_50861288 0 50861288 C C C C C C C C G G G G C C C C C C G G
15 chr15_50870007 0 50870007 T T T T A A T T T T T T T T T T T T T T
15 chr15_50870781 0 50870781 C C C C C C C C C C C C C C C C G G C C
15 chr15_50870873 0 50870873 A A A A A A A A C C C C A A A A A A C C
15 chr15_50927609 0 50927609 G G G G G G G G G G G G G G G G C C G G
15 chr15_50938623 0 50938623 G G G G G G T T G G G G G G G G G G G G
15 chr15_50944118 0 50944118 A A C C C C A A C C C C C C C C C C C C
15 chr15_50979294 0 50979294 C C C C C C C C G G G G C C C C C C G G
15 chr15_51012349 0 51012349 G G G G G G C C G G G G G G G G G G G G
15 chr15_51013029 0 51013029 A A A A A A A A C C C C A A A A A A C C
15 chr15_51023797 0 51023797 T T T T T T T T A A A A T T T T T T A A
15 chr15_51027960 0 51027960 C C C C C C C C A A A A C C C C C C A A
15 chr15_51031171 0 51031171 G G G G G G G G C C C C G G G G G G C C
15 chr15_51047212 0 51047212 T T A T T T T T T T T T T T T T T T T T
15 chr15_51075399 0 51075399 C C C C C C C C A A A A C C C C C C A A
15 chr15_51084687 0 51084687 G G G G G G G G T T T T G G G G G G T T
15 chr15_51091616 0 51091616 A A C C C C C C C C C C C C C C C C C C
15 chr15_51096204 0 51096204 G G G G G G G G C C C C G G G G G G C C
15 chr15_51104842 0 51104842 T T T T T T T T T T G T T T T T T T T T
15 chr15_51127153 0 51127153 A A A A A A A A C C C C A A A A A A C C
15 chr15_51134885 0 51134885 G G G G G G G G T T T T G G G G G G T T
15 chr15_51142532 0 51142532 G G G G G G G G C G C C G G G G G G C C
15 chr15_51143811 0 51143811 G G G G G G G G G G G T G G G G G G G G
15 chr15_51146675 0 51146675 G G G G T T G G G G G G G G G G G G G G
15 chr15_51148245 0 51148245 A A T T A A A A A A A A A A A A A A A A
15 chr15_51164970 0 51164970 C C C C C C C C C C C G C C C C C C C C
15 chr15_51170431 0 51170431 C C C G C C C C C C C C C C C C C C C C
15 chr15_51191663 0 51191663 A A A A A A A A A A A A C C C C C C A A
15 chr15_51203628 0 51203628 G G G G G G G G G G G G G T G G G G G G
15 chr15_51216419 0 51216419 A A A A A A A A C C C C A A A A A A C C
15 chr15_51229980 0 51229980 C C C C C G C C C C C C C C C C C C C C
15 chr15_51298635 0 51298635 C C C C C C C C C C C C C C C G C C C C
15 chr15_51385190 0 51385190 G G G G C G G G G G G G G G G G G G G G
15 chr15_51385484 0 51385484 C C C C C G C C C C C C C C C C C C C C
15 chr15_51393135 0 51393135 C C C C C C G G C C C C C C C C C C C C
15 chr15_51393371 0 51393371 C C C G C C C C C C C C C C C C C C C C
15 chr15_51413889 0 51413889 C C G G G G G G G G G G G G G G G G G G
15 chr15_51427091 0 51427091 T T T T T T G T T T T T T T T T T T T T
15 chr15_51432663 0 51432663 C C C C C C C C A A C C C C C C C C A A
15 chr15_51432967 0 51432967 C C C C C C C C C C A A C C C C C C C C
15 chr15_51435456 0 51435456 G G T T T T G G T T T T T T T T T T T T
15 chr15_51435482 0 51435482 C C C C C C C C C C C C C C G G C C C C
15 chr15_51440177 0 51440177 T T T T T T T T T T G T T T T T T T T T
15 chr15_51445057 0 51445057 A A A A A A A A C C C C A A A A A A C C
15 chr15_51455881 0 51455881 G G G G G G G G G G G G G G G T G G G G
15 chr15_51457826 0 51457826 C C C C C C C C C C C C C C C G C C C C
15 chr15_51477473 0 51477473 C C C C C C C C C C C C C C A C C C C C
15 chr15_51477723 0 51477723 A A A A A A A A A A A A A A A C A A A A
15 chr15_51479314 0 51479314 G G G T G T G G G G G G G G G G G G G G
15 chr15_51488356 0 51488356 C C C C C C C C C C C C C C A C C C C C
15 chr15_51490209 0 51490209 C C A C C C C C C C C C C C C C C C C C
15 chr15_51503778 0 51503778 T T T T T T T T T T T T T T T T G G T T
15 chr15_51507226 0 51507226 T T T T T T T T G G G G T T T T T T G G
15 chr15_51538446 0 51538446 C C A C A C C C C C C C C C C C C C C C
15 chr15_51553955 0 51553955 A A A A A A A A A A A C A A A A A A A A
15 chr15_51557758 0 51557758 A A A A A A A A C C C C A A A A A A C C
15 chr15_51568035 0 51568035 C C C C C C C C C C C C C G C C C C C C
15 chr15_51572035 0 51572035 G T T T T T T T T T T T T T T T T T T T
15 chr15_51584932 0 51584932 G G G G G G G G C C C C G G G G G G C C
15 chr15_51593837 0 51593837 G G G G G G G G C C C C G G G G G G C C
15 chr15_51601221 0 51601221 G G G G C G G G G G G G G G G G G G G G
15 chr15_51606649 0 51606649 G G G G G G G G G G G G C G G G G G G G
15 chr15_51609259 0 51609259 C C C C C C C C C C A C C C C C C C C C
15 chr15_51619567 0 51619567 C C C C C G C C C C C C C C C C C C C C
15 chr15_51623312 0 51623312 G G G G G G G G G G C C G G G G G G G G
15 chr15_51636198 0 51636198 A C C C C C C C C C C C C C C C C C C C
15 chr15_51688301 0 51688301 C C C G C C C C C C C C C C C C C C C C
15 chr15_51714457 0 51714457 C C C C C G C C C C C C C C C C C C C C
15 chr15_51718597 0 51718597 C C C C C C C C C C C C C C C C A A C C
15 chr15_51719787 0 51719787 G G G G G G G G T T G G G G G G G G T T
15 chr15_51727862 0 51727862 A A A A A A A A C C C C A A A A A A C C
15 chr15_51736034 0 51736034 A A A A A T A A A A A A A A A A A A A A
15 chr15_51746677 0 51746677 G G G G G G G G C C C C G G G G G G C C
15 chr15_51755201 0 51755201 C G G G G G G G G G G G G G G G G G G G
15 chr15_51779314 0 51779314 A C C C C C C C C C C C C C C C C C C C
15 chr15_51781882 0 51781882 C C C C C C C C G G G G C C C C C C G G
15 chr15_51782492 0 51782492 A A A A A A A A A A A A A A A A T T A A
15 chr15_51791752 0 51791752 G G G G C C G G G G G G G G G G G G G G
15 chr15_51815729 0 51815729 T T T T T T T T G G G T T T T T T T G G
15 chr15_51822708 0 51822708 G G G G G G G G G G G G G G G T G G G G
15 chr15_51858294 0 51858294 C C C C C C C C A A A A C C C C C C A A
15 chr15_51888923 0 51888923 T T T T T T T T T T T T G T G G G G T T
15 chr15_51899356 0 51899356 G G G G G G G G G G G G G G C C G G G G
15 chr15_51922286 0 51922286 G G G G G G G G C C C C G G G G G G C C
15 chr15_51966256 0 51966256 G G G G G G G G G G G G C G G G G G G G
15 chr15_51979586 0 51979586 G G G G G G G G G G G G G G G T G G G G
15 chr15_52006188 0 52006188 G G G G G G G G G G G G G G G G T T G G
15 chr15_52021574 0 52021574 T T T T T T T T T T T T T T T T G G T T
15 chr15_52025074 0 52025074 G G C C C C G G G G G G G G G G G G G G
15 chr15_52025561 0 52025561 G G T T G G G G G G G G G G G G G G G G
15 chr15_52048915 0 52048915 T T T T T T T T G G G G T T T T T T G G
15 chr15_52061751 0 52061751 C C C C C C C C A A A A C C C C C C A A
15 chr15_52073486 0 52073486 C C C C C C C C A A A A C C C C C C A A
15 chr15_52075098 0 52075098 G G T T T T T T T T T T T T T T T T T T
15 chr15_52076196 0 52076196 C C A A A A A A A A A A A A A A A A A A
15 chr15_52105373 0 52105373 T T T T T T T T G G G G T T T T T T G G
15 chr15_52105928 0 52105928 T T T T T T T T G G G G T T T T T T G G
15 chr15_52134467 0 52134467 G G G G G G G G G G G G G G G G C C G G
15 chr15_52146641 0 52146641 G G G G G G C G G G G G G G G G G G G G
15 chr15_52154876 0 52154876 A A C C C C A A C C C C C C C C C C C C
15 chr15_52158573 0 52158573 C C C C C C C C C C C C C C A A C C C C
15 chr15_52162594 0 52162594 T T T T T T T T T T T T T T A A T T T T
15 chr15_52163658 0 52163658 A A A A A A A T A A A A A A A A A A A A
15 chr15_52180987 0 52180987 C C C C C C C C G G G G C C C C C C G G
15 chr15_52270173 0 52270173 A A A A A A A A A T A A A A A A A A A A
15 chr15_52272557 0 52272557 A A A A A A A A A A A A A T A A A A A A
15 chr15_52277097 0 52277097 G G G G G G G G C G G G G G G G G G G G
15 chr15_52294131 0 52294131 T T T T T T T T G T G T T T T T T T G G
15 chr15_52310198 0 52310198 C C C C C C C G C C C C C C C C C C C C
15 chr15_52317186 0 52317186 A A A C C C A A A A A A A A A A A A A A
15 chr15_52319422 0 52319422 C C C C C C C C C C C C C C C C C G C C
15 chr15_52327011 0 52327011 A A A A A A A A T T T T A A A A A A T T
15 chr15_52352998 0 52352998 G G G G G G G G T T T T G G G G G G T T
15 chr15_52356816 0 52356816 T T T T T T T T T T T T T T T T G G T T
15 chr15_52386460 0 52386460 A A A A A A A A C C C C A A A A A A C C
15 chr15_52391380 0 52391380 T T T T T T T T T T T T G T T T T T T T
15 chr15_52406905 0 52406905 C C G G G G C C G G G G G G G G G G G G
15 chr15_52432604 0 52432604 T T T T T T T T G G G G T T T T T T G G
15 chr15_52440207 0 52440207 T T T T T T T T G T T T T T T T T T T T
15 chr15_52441346 0 52441346 C C C C C C C C C C C C C C A A C C C C
15 chr15_52444843 0 52444843 G G G G G G G G G G G G G G G G C C G G
15 chr15_52456047 0 52456047 C C C C C C C C C C C C C C C C C G C C
15 chr15_52457607 0 52457607 A A A A A A A A T T A T A A A A A A A A
15 chr15_52469274 0 52469274 C C C C C G C C C C C C C C C C C C C C
15 chr15_52470912 0 52470912 G G G G G T G G G G G G G G G G G G G G
15 chr15_52476819 0 52476819 T T A A A T T T T T T T T T T T T T T T
15 chr15_52494281 0 52494281 A A A A A A A T A A A A A A A A A A A A
15 chr15_52494727 0 52494727 G G G G G G G G G G G G C C G G G G G G
15 chr15_52501060 0 52501060 G G C C C C G G G G G G G G G G G G G G
15 chr15_52503095 0 52503095 C C C C C G C C C C C C C C C C C C C C
15 chr15_52542172 0 52542172 C C C C C C C C C C A A C C C C C C C C
15 chr15_52544795 0 52544795 G G G G G G G G G G G G G G G G G T G G
15 chr15_52569535 0 52569535 C C C C C C C C C C A A C C C C C C C C
15 chr15_52573446 0 52573446 C C C C C C A C C C C C C C C C C C C C
15 chr15_52575335 0 52575335 G G G G G G G G G G G G G T G G G G G G
15 chr15_52579828 0 52579828 G G G G G G G G C C C C C C C C C C C C
15 chr15_52583573 0 52583573 G G G G G G G G G G G G T T G G G G G G
15 chr15_52583786 0 52583786 A A A A A A A C A A A A A A A A A A A A
15 chr15_52583905 0 52583905 G G G G G G G G G G G G G T G G G G G G
15 chr15_52593208 0 52593208 T T G G G G T T G G G G G G G G G G G G
15 chr15_52619312 0 52619312 C C C C C C C C A A A A C C C C C C A A
15 chr15_52631936 0 52631936 T T T T T T T T T T A A T T T T T T T T
15 chr15_52632320 0 52632320 G G C C G G G G G G G G G G G G G G G G
15 chr15_52674926 0 52674926 A A A A A A A A A A A A A A C C A A A A
15 chr15_52675809 0 52675809 A A A A A A A A A A A A A T A A A A A A
15 chr15_52695550 0 52695550 G G G G G G T T G G G G G G G G G G G G
15 chr15_52702085 0 52702085 G G G G G T G G G G G G G G G G G G G G
15 chr15_52705755 0 52705755 C C C C C C C C G G G G C C C C C C G G
15 chr15_52711086 0 52711086 G G G G C G G G G G G G G G G G G G G G
15 chr15_52713165 0 52713165 G G G G G G G G C C C C G G G G G G C C
15 chr15_52740864 0 52740864 A A T T A A A A A A A A A A A A A A A A
15 chr15_52744372 0 52744372 T T A A A A T T T T T T T T T T T T T T
15 chr15_52756635 0 52756635 C C C C C C C C G G G G C G C C C C G G
15 chr15_52769322 0 52769322 C C C C C G C C C C C C C C C C C C C C
15 chr15_52814534 0 52814534 C C C C C C C C C C A C C C C C C C A A
15 chr15_52827941 0 52827941 G G G G G G G G G G G G G G C C G G G G
15 chr15_52836528 0 52836528 G G G G G G G G C C C C G G G G G G C C
15 chr15_52859028 0 52859028 T T T T T T T T T T T T A T T T T T T T
15 chr15_52868097 0 52868097 C C C C C C C C C C C C C C G G C C C C
15 chr15_52873942 0 52873942 C C C C C G C C C C C C C C C C C C C C
15 chr15_52890416 0 52890416 C C C C C C C C C C C C C C A A C C C C
15 chr15_52900966 0 52900966 G G G G G G G G C G C C G G G G G G C C
15 chr15_52906180 0 52906180 T T T T T T T T T T T T A A T T T T T T
15 chr15_52925542 0 52925542 C C C C C C C C C C C C A C C C C C C C
15 chr15_52962916 0 52962916 G G G G G G G G C C C C G G G G G G C C
15 chr15_52979213 0 52979213 A A A A A A A A A A A A A A A T A A A A
15 chr15_52986034 0 52986034 C C C C C C C C A C C C C C C C C C C C
15 chr15_52989131 0 52989131 C G G G G G G G G G G G G G G G G G G G
15 chr15_52994303 0 52994303 C C C C C C C C G G G G C C C C C C G G
15 chr15_52996246 0 52996246 T T T T T T T T T T T T T T A A T T T T
15 chr15_53004105 0 53004105 G T G G G G G G G G G G G G G G G G G G
15 chr15_53004471 0 53004471 T T T T T T T T G T T T T T T T T T T T
15 chr15_53004778 0 53004778 A C A A A A A A A A A A A A A A A A A A
15 chr15_53017586 0 53017586 G G G G G G G G G G G G G G C C G G G G
15 chr15_53023649 0 53023649 C C C C C C C C A A A A C C C C C C A A
15 chr15_53027986 0 53027986 C G G G G G G G G G G G G G G G G G G G
15 chr15_53031084 0 53031084 A C C C C C C C C C C C C C C C C C C C
15 chr15_53064838 0 53064838 A A A A A A A A T T T T A A A A A A T T
15 chr15_53073213 0 53073213 G G G G G G G T G G G G G G G G G G G G
15 chr15_53085303 0 53085303 C C C C C C C C G G G G C C C C C C G G
15 chr15_53085528 0 53085528 A A A A A A A A A A A A A A A A A T A A
15 chr15_53096538 0 53096538 G G G G G G G G C G G G G G G G G G G G
15 chr15_53104770 0 53104770 T T T T T T T T G G G G T T T T T T G G
15 chr15_53105737 0 53105737 T T T T T T T T G G G G T T T T T T G G
15 chr15_53112242 0 53112242 C C C C C C C C C C C C C C A A C C C C
15 chr15_53134046 0 53134046 A A A A A A A A A A A T A A A A A A A A
15 chr15_53140771 0 53140771 C C C C C C C C C C C C A A C C A A C C
15 chr15_53142023 0 53142023 T T T T T T T T G G G G T T T T T T G G
15 chr15_53152859 0 53152859 T T T T T T T T A A A T T T T T T T A A
15 chr15_53157111 0 53157111 C C A A A A A A A A A A A A A A A A A A
15 chr15_53208833 0 53208833 A T A A A A A A A A A A A A A A A A A A
15 chr15_53219874 0 53219874 G G G G G G G G G G G G G G G G G T G G
15 chr15_53225844 0 53225844 A A A A C C A A A A A A A A A A A A A A
15 chr15_53236367 0 53236367 C C C C C C C C C G C G C C C C C C G G
15 chr15_53245971 0 53245971 T T T T T T T T G T T T T T T T T T G G
15 chr15_53250571 0 53250571 C C C C C C C C G G G G C C C C C C G G
15 chr15_53266807 0 53266807 T T T T T T T T G G G G T T T T T T G G
15 chr15_53274888 0 53274888 T T T T T T T T A A A A T T T T T T A A
15 chr15_53292775 0 53292775 A A A A A A A A T T T T A A A A A A T T
15 chr15_53292869 0 53292869 A A A A A A A A C C C C A A A A A A C C
15 chr15_53294490 0 53294490 G G G G G G G G T T T T G G G G G G T T
15 chr15_53330551 0 53330551 G G G G G G G G G G G T G G G G G G G G
15 chr15_53345412 0 53345412 T T G G G G T T G G G G G G G G G G G G
15 chr15_53359782 0 53359782 A A A A A A A A T T T T A A A A A A T T
15 chr15_53408499 0 53408499 G G G G G G G G T T T T G G G G G G T T
15 chr15_53420423 0 53420423 G G G G G G G G G G G G G G G G C G G G
15 chr15_53438155 0 53438155 A T A A A A A T A A A A A A A A A A A A
15 chr15_53441847 0 53441847 A A C C C C A A A A A A A A A A A A A A
15 chr15_53449984 0 53449984 A A A A A A A A A A A A A A C C A A A A
15 chr15_53476340 0 53476340 G G G G G G G G G G G G G G G G C C G G
15 chr15_53481217 0 53481217 C C G G G G C C G G G G G G G G G G G G
15 chr15_53487991 0 53487991 G G G G G G G G G G G G G T G G G G G G
15 chr15_53514888 0 53514888 A A A A A A A A T T T T A A A A A A T T
15 chr15_53526363 0 53526363 C C C C C C C C C C C C C C C G C C C C
15 chr15_53530507 0 53530507 C C C C C C C C C C C C C C G G C C C C
15 chr15_53535196 0 53535196 C C C C C C C C G G G G C C C C C C G G
15 chr15_53580177 0 53580177 G G T T T T G G T T T T T T T T T T T T
15 chr15_53581734 0 53581734 C C C C C C C C G G G G C C C C C C G G
15 chr15_53598451 0 53598451 C C C C C C C C C C C C C C C G C C C C
15 chr15_53619192 0 53619192 A A A A A A A A A A A A A A A A C C A A
15 chr15_53619496 0 53619496 G G G G G T G G G G G G G G G G G G G G
15 chr15_53620365 0 53620365 T T T T T T T T G G G G T T T T T T G G
15 chr15_53622438 0 53622438 T T T T T T T T A A A A T T T T T T A A
15 chr15_53622762 0 53622762 G G G G G G G G G G G G C G G G G G G G
15 chr15_53624719 0 53624719 T T T T T T T T A T A T T T T T T T A A
15 chr15_53638978 0 53638978 G G G G G G G G G G G G G G G G T T G G
15 chr15_53647369 0 53647369 G G G G C G G G G G G G G G G G G G G G
15 chr15_53664847 0 53664847 G G G G G G G G G G G T G G G G G G G G
15 chr15_53667913 0 53667913 T T T T T T T T G G G G T T T T T T G G
15 chr15_53672777 0 53672777 A A A A A A A A A A A A A A A A A C A A
15 chr15_53681911 0 53681911 G G G G G G G G G G G G G G G G G T G G
15 chr15_53686163 0 53686163 C C A A A A C C A A A A A A A A A A A A
15 chr15_53708597 0 53708597 T T T T T T T T T T T T T T A T T T T T
15 chr15_53721883 0 53721883 A A C C A A A A A A A A A A A A A A A A
15 chr15_53721942 0 53721942 C C C C C C C C A A A A C C C C C C A A
15 chr15_53728795 0 53728795 T T T T T T T T G G G G T T T T T T G G
15 chr15_53738111 0 53738111 C C C C C C C C C C C C C C C C G G C C
15 chr15_53749799 0 53749799 A A T T T T A A A A A A A A A A A A A A
15 chr15_53769845 0 53769845 G G G G G G G G G G G G G G G G C G G G
15 chr15_53771738 0 53771738 G G G G G G G T G G G G G G G G G G G G
15 chr15_53796241 0 53796241 T T T T A T T T T T T T T T T T T T T T
15 chr15_53801308 0 53801308 C C C C C C C C A A A A C C C C C C A A
15 chr15_53804696 0 53804696 C C C C A C C C C C C C C C C C C C C C
15 chr15_53809392 0 53809392 G G T T T T G G T T T T T T T T T T T T
15 chr15_53855915 0 53855915 C C C C C C C C G G G G C C C C C C G G
15 chr15_53870337 0 53870337 C C C C C C C C G G G G C C C C C C G G
15 chr15_53907386 0 53907386 T T T T T T G T T T T T T T T T T T T T
15 chr15_53931070 0 53931070 C C C C C C C C C C C C C C A A C C C C
15 chr15_53936388 0 53936388 C C C C C C C C A A A A C C C C C C A A
15 chr15_53941690 0 53941690 C C C C A C C C C C C C C C C C C C C C
15 chr15_53948077 0 53948077 G G G G G G G G G G G G G G G G T T G G
15 chr15_53950751 0 53950751 A A A A A A A A C C C C A A A A A A C C
15 chr15_53964758 0 53964758 A A A A A A A A A A A C A A A A A A A A
15 chr15_53983675 0 53983675 T T T T T T T T T T T T T T T T G G T T
15 chr15_54008393 0 54008393 T T T T T T T T T T G T T T T T T T G G
15 chr15_54017159 0 54017159 A A A A A A A A C C C C A A A A A A C C
15 chr15_54047011 0 54047011 A A A A A A A A A C C C A A A A A A C C
15 chr15_54048051 0 54048051 A A A A A A A A A A A A A C A A A A A A
15 chr15_54052580 0 54052580 A A A A A A A A A A A A A C A A A A A A
15 chr15_54062248 0 54062248 A A A A A A A A C C C C A A A A A A C C
15 chr15_54109704 0 54109704 G G G G G G G G G G G G G G C G G G G G
15 chr15_54148685 0 54148685 C C C C C C C C C C C C C C C C A A C C
15 chr15_54151271 0 54151271 A T A A A A A A A A A A A A A A A A A A
15 chr15_54154352 0 54154352 T T T T T T T T T T T T T T A T T T T T
15 chr15_54184671 0 54184671 A A A A C C A A A A A A A A A A A A A A
15 chr15_54229567 0 54229567 G G C G G G G G G G G G G G G G G G G G
15 chr15_54254372 0 54254372 T T T T T T T T T T T T G G T T T T T T
15 chr15_54285540 0 54285540 C C A A A A C C C C C C C C C C C C C C
15 chr15_54285822 0 54285822 A A A A A A A A A A A A A A A A C C A A
15 chr15_54348752 0 54348752 G G G G G G G G G G G G G G G G T T G G
15 chr15_54368899 0 54368899 C C C C C C C C C C C C C C G G C C C C
15 chr15_54397879 0 54397879 T T T T T T T T T T T T T T T T G G T T
15 chr15_54417385 0 54417385 C C C C C C C C G G G G C C C C C C G G
15 chr15_54458141 0 54458141 T T T T T T T T T T T T A A A A T T T T
15 chr15_54461258 0 54461258 C C A A A A A A A A A A A A A A A A A A
15 chr15_54471154 0 54471154 G G G G G G G G T T T T G G G G G G T T
15 chr15_54543014 0 54543014 G G G G G G G G G G G G G G G G C G G G
15 chr15_54560045 0 54560045 G G G T G G G G G G G G G G G G G G G G
15 chr15_54569873 0 54569873 G G G G G G G G T T T T G G G G G G T T
15 chr15_54594199 0 54594199 G G G G G G C G G G G G G G G G G G G G
15 chr15_54595808 0 54595808 A A A A A A A A T T T T A A A A A A T T
15 chr15_54611372 0 54611372 G G G G G G G G G G G G G T G G G G G G
15 chr15_54612798 0 54612798 C C C C C C C C A A A C C C C C C C A A
15 chr15_54615605 0 54615605 C C C C C C C C C C C C C C C C G G C C
15 chr15_54630959 0 54630959 G T G G G G G G G G G G G G G G G G G G
15 chr15_54640045 0 54640045 G G G G G G G G G G C G G G G G G G G G
15 chr15_54652011 0 54652011 A A A A A A A A A A A A A A A A T T A A
15 chr15_54676686 0 54676686 G G G G G G G G C C C C G G G G G G C C
15 chr15_54691314 0 54691314 C C C C C C C C C C C G C C C C C C C C
15 chr15_54733503 0 54733503 T T T T T T T T T T T T G G T T T T T T
15 chr15_54740632 0 54740632 C C C C C C C C C G G G C C C C C C G G
15 chr15_54756496 0 54756496 T T T T T T T T T T T T T T T T G T T T
15 chr15_54786895 0 54786895 T T T T T T T T T T T T G G T T T T T T
15 chr15_54788206 0 54788206 A A A A A A A A A A C C A A A A A A A A
15 chr15_54798059 0 54798059 A A A A A A A A A A A A A A T T A A A A
15 chr15_54850629 0 54850629 A A A A A A A A T T T T A A A A A A T T
15 chr15_54858517 0 54858517 C C C C C C A C C C C C C C C C C C C C
15 chr15_54872583 0 54872583 C C C C C C C C C C C C C C C C A A C C
15 chr15_54904774 0 54904774 G G G G G G G G T T T T G G G G G G T T
15 chr15_54912576 0 54912576 A A A A A A A A T T T T A A A A A A T T
15 chr15_54929287 0 54929287 C G C C C C C C C C C C C C C C C C C C
15 chr15_54930317 0 54930317 C C C C C C C C G G G G C C C C C C G G
15 chr15_54937507 0 54937507 A A A A A A A A A A A A A A T T A A A A
15 chr15_54946746 0 54946746 G G G G G G G G G G G G C G G G G G G G
15 chr15_54954988 0 54954988 A A A A A C A A A A A A A A A A A A A A
15 chr15_54975510 0 54975510 G G G G G G G G C C C C G G G G G G C C
15 chr15_54975553 0 54975553 T T T T T T T T A A A A T T T T T T A A
15 chr15_54998902 0 54998902 A A A A A A A A A A A A A A A A T T A A
15 chr15_55003919 0 55003919 T T T T T T T T T T A T T T T T T T T T
15 chr15_55079837 0 55079837 A A A A A A A A A A A C A A A A A A A A
15 chr15_55090509 0 55090509 G G G G G G G G T T T T G G G G G G T T
15 chr15_55133084 0 55133084 A A A A A A A A A A A A A A A C A A A A
15 chr15_55141610 0 55141610 T T G G G G T T T T T T T T T T T T T T
15 chr15_55142694 0 55142694 G G G G G G G G T T T T G G G G G G T T
15 chr15_55189772 0 55189772 T T T T T T T T T T T T T T G T T T T T
15 chr15_55194510 0 55194510 G G G G G G G G G G G G G G C G G G G G
15 chr15_55208377 0 55208377 G G C C G G G G G G G G G G G G G G G G
15 chr15_55248215 0 55248215 G G G G C G C C C C C C C C C C C C C C
15 chr15_55254359 0 55254359 A A A A A A A A A T A A A A A A A A A A
15 chr15_55256951 0 55256951 T T T T T T T T G G G G T T T T T T G G
15 chr15_55298563 0 55298563 G G G G G G C C G G G G G G G G G G G G
15 chr15_55300098 0 55300098 C C A A A A C C A A A A A A A A A A A A
15 chr15_55321669 0 55321669 G G G G G G G G G G G G G T G G G G G G
15 chr15_55337824 0 55337824 A A A A A A A A A C A A A A A A A A A A
15 chr15_55368662 0 55368662 C C C C C G C C C C C C C C C C C C C C
15 chr15_55381353 0 55381353 G G G G G G G G T T T T G G G G G G T T
15 chr15_55384674 0 55384674 G G G G G G G G C C C C G G G G G G C C
15 chr15_55444140 0 55444140 C C A A C C C C C C C C C C C C C C C C
15 chr15_55452347 0 55452347 T T T T T T T T A A A A T T T T T T A A
15 chr15_55480031 0 55480031 A A A A A A A A A A A C A A A A A A A A
15 chr15_55481642 0 55481642 C C C C C C C C G G G G C C C C C C G G
15 chr15_55514955 0 55514955 C C C C C C C C A A A A C C C C C C A A
15 chr15_55516621 0 55516621 G G C C G G G G G G G G G G C G G G G G
15 chr15_55526365 0 55526365 A A A A A A A A C C C C A A A A A A C C
15 chr15_55528545 0 55528545 A A A A A A A A C C C C A A A A A A C C
15 chr15_55549169 0 55549169 G G G G G G G G G G G G G G G G C C G G
15 chr15_55570144 0 55570144 A A A A A A A T A A A A A A A A A A A A
15 chr15_55589221 0 55589221 G G G G G G G G C G C G G G G G G G G G
15 chr15_55590435 0 55590435 C C C C C C A C C C C C C C C C C C C C
15 chr15_55605728 0 55605728 T T T T T T T T A A A A T T T T T T A A
15 chr15_55611059 0 55611059 G G G G G G G G T T T T G G G G G G T T
15 chr15_55611723 0 55611723 A A C C C C A A A A A A A A A A A A A A
15 chr15_55626199 0 55626199 A A A A A A A A A A A T A A A A A A A A
15 chr15_55637446 0 55637446 C C C C C C C C G G G G C C C C C C G G
15 chr15_55674764 0 55674764 G G G G G G G G C C C C G G G G G G C C
15 chr15_55678247 0 55678247 C C C C C C C C G G G G C C C C C C G G
15 chr15_55678459 0 55678459 G G G G G G G G G G G G G G C C G G G G
15 chr15_55681712 0 55681712 G G G G G G C G G G G G G G G G G G G G
15 chr15_55733949 0 55733949 C C C C C C C C C C C C C C A A C C C C
15 chr15_55734976 0 55734976 T T T T G G T T T T T T T T T T T T T T
15 chr15_55751559 0 55751559 G G G G G G G G G G G G C G G G G G G G
15 chr15_55753184 0 55753184 C C C C C C C C A A A A C C C C C C A A
15 chr15_55755558 0 55755558 C C C C C C C C G G G G C C C C C C G G
15 chr15_55794619 0 55794619 A A A A A A A A A A A A A A A A C C A A
15 chr15_55806589 0 55806589 T T T T T T T T T T T T T T G G T T T T
15 chr15_55848018 0 55848018 C C A A A A A A A A A A A A A A A A A A
15 chr15_55861621 0 55861621 A A A A A A A A C C C C A A A A A A C C
15 chr15_55864398 0 55864398 G G G G G G G T G G G G G G G G G G G G
15 chr15_55895104 0 55895104 T T T T T T T T T T T T G T T T T T T T
15 chr15_55899450 0 55899450 G T T T T T T T T T T T T T T T T T T T
15 chr15_55911166 0 55911166 T T T T T T T T G T T T T T T T T T T T
15 chr15_55963939 0 55963939 T T T T T T T T T T T T T T T T A A T T
15 chr15_55973735 0 55973735 C C C C C C C C C C A C C C C C C C C C
15 chr15_56012612 0 56012612 T T G G G T T T T T T T T T T T T T T T
15 chr15_56050414 0 56050414 G G C C C C G G G G G G G G G G G G G G
15 chr15_56065511 0 56065511 A A A A A C A A A A A A A A A A A A A A
15 chr15_56068627 0 56068627 C C C C C C C C C C C C A C C C C C C C
15 chr15_56089490 0 56089490 T T T T T T T T T T T T G G G G T T T T
15 chr15_56153043 0 56153043 C C C C C C C C A A A A C C C C C C A A
15 chr15_56153986 0 56153986 T T T T T T T T G G G G T T T T T T G G
15 chr15_56162514 0 56162514 C C C C C C C C G G G G G G G G G G G G
15 chr15_56194216 0 56194216 G G G G G G G G T T T T G G G G G G T T
15 chr15_56199846 0 56199846 G G G G G G G G C C C C G G G G G G C C
15 chr15_56202721 0 56202721 C C C C C C A C C C C C C C C C C C C C
15 chr15_56211467 0 56211467 C C C C C G C C C C C C C C C C C C C C
15 chr15_56267750 0 56267750 A A A A A A A A A A A T A A A A A A A A
15 chr15_56270622 0 56270622 G G G G G G G G G T T T G G G G G G G G
15 chr15_56272165 0 56272165 A A C C A A A A A A A A A A A A A A A A
15 chr15_56324002 0 56324002 G G G G G G G G G G G G G T T T G G G G
15 chr15_56328001 0 56328001 T T T T T T T T T T T T A T T T A A T T
15 chr15_56361181 0 56361181 A A A A A A A A T T T T A A A A A A T T
15 chr15_56363857 0 56363857 G G G G G G G G T T T T G G G G G G T T
15 chr15_56364626 0 56364626 G G G G G G G G T T T T G G G G G G T T
15 chr15_56369539 0 56369539 C C C C C C C G C C C C C C C C C C C C
15 chr15_56416586 0 56416586 G G G G G G G G C C C C G G G G G G C C
15 chr15_56431826 0 56431826 G G G G G G G G C G G G G G G G G G C C
15 chr15_56439201 0 56439201 A A A A A A A A A A A A A A A A C C A A
15 chr15_56470100 0 56470100 T T T T T T T T T T T T G G G G T T T T
15 chr15_56550464 0 56550464 C C C C C C C C C C C C C C C C A C C C
15 chr15_56572193 0 56572193 G G T T G G G G G G G G G G G G G G G G
15 chr15_56576594 0 56576594 T T T T T T T T G G G G T T T T T T G G
15 chr15_56601461 0 56601461 C C A A C C C C C C C C C C C C C C C C
15 chr15_56608133 0 56608133 T T G G G G G G G G G G G G G G G G G G
15 chr15_56624299 0 56624299 T T T T T T T T A A A A T T T T T T A A
15 chr15_56626177 0 56626177 C C C C C C C C C C C C C C C C A C C C
15 chr15_56637510 0 56637510 A T T T T T T T T T T T T T T T T T T T
15 chr15_56639015 0 56639015 T T T T T T T T G G G G T T T T T T G G
15 chr15_56654329 0 56654329 G G G G G G G G C C C C G G G G G G C C
15 chr15_56654855 0 56654855 G G G G G G G G C G C G G G G G G G G G
15 chr15_56661781 0 56661781 T T T T T T T T A A A A T T T T T T A A
15 chr15_56672142 0 56672142 A A A A A A A A C C C C A A A A A A C C
15 chr15_56684867 0 56684867 C C A A A A C C A A A A A A A A A A A A
15 chr15_56690984 0 56690984 G G G G G G G G T T T T G G G G G G T T
15 chr15_56694651 0 56694651 C C C C C C C C C C C C C G C C C C C C
15 chr15_56695066 0 56695066 C C C C C C C C C C C C A C C C C C C C
15 chr15_56698163 0 56698163 T T T T T T T T T T T T T T T T A T T T
15 chr15_56735310 0 56735310 G G G G G G G G C C C C G G G G G G C C
15 chr15_56786316 0 56786316 A A A A A A A A A A A A A A A C A A A A
15 chr15_56790457 0 56790457 A A C C A A A A C C C C A C A A A A C C
15 chr15_56792964 0 56792964 T T T T T T T T T T T T T T T T A T T T
15 chr15_56830212 0 56830212 T T T T T T G G T T T T T T T T T T T T
15 chr15_56874750 0 56874750 T T T T T T T T G G G G T T T T T T G G
15 chr15_56891705 0 56891705 A A A A A A A A C C C C A A A A A A C C
15 chr15_56910760 0 56910760 T T A A A T T T T T T T T T T T T T T T
15 chr15_56914320 0 56914320 T T T T T T T T T T T T G G T T T T T T
15 chr15_56920279 0 56920279 C C C C C C C C C C C C C C C G C C C C
15 chr15_56988142 0 56988142 G G G G G G G G G G G G C G G G G G G G
15 chr15_56991945 0 56991945 G G T T T T G G T T T T T T T T T T T T
15 chr15_56997201 0 56997201 G G G G G G G G G G G T G G G G G G G G
15 chr15_57008806 0 57008806 G G G G G G G G G T G T G G G G G G G G
15 chr15_57020143 0 57020143 A A A A A A A A A A A A A A T T A A A A
15 chr15_57047685 0 57047685 G G G G G G G G G G G G G T G G G G G G
15 chr15_57064075 0 57064075 C C C C C C C C A A A A C C C C C C A A
15 chr15_57069468 0 57069468 A A A A A A A A C C C C A A A A A A C C
15 chr15_57075695 0 57075695 G G G G G G G G G G G G C G G G G G G G
15 chr15_57077947 0 57077947 T T T T T T T T T T T T G T T T T T T T
15 chr15_57090594 0 57090594 C C C C C C C C C C C C G G C C C C C C
15 chr15_57101240 0 57101240 T T T T T T T T T T T T T T T T G G T T
15 chr15_57117459 0 57117459 G G T T T T G G T T T T T T T T T T T T
15 chr15_57135494 0 57135494 A A A A A C A A A A A A A A A A A A A A
15 chr15_57140429 0 57140429 C C C C C C C C C C A C C C C C C C C C
15 chr15_57146890 0 57146890 A A A A A A A A A A A T A A A A A A A A
15 chr15_57181554 0 57181554 A A A A A A A A T T T T A A A A A A T T
15 chr15_57223640 0 57223640 A A A A A A A A C C C C A A A A A A C C
15 chr15_57232367 0 57232367 G G C G G G G G G G G G G G G G G G G G
15 chr15_57249867 0 57249867 G G G G G G G G C C C C G G G G G G C C
15 chr15_57306270 0 57306270 C C C C C C C C G G G G C C C C C C G G
15 chr15_57339637 0 57339637 C C C C C G C C C C C C C C C C C C C C
15 chr15_57342371 0 57342371 T T T T T T T T A T A T T T T T T T T T
15 chr15_57383755 0 57383755 T T T T A T T T T T T T T T T T T T T T
15 chr15_57387497 0 57387497 A A A A A A A A C C C C A A A A A A C C
15 chr15_57393060 0 57393060 T T T T T T T T G G G T T T T T T T G G
15 chr15_57398556 0 57398556 A A T T A A A A A A A A A A A A A A A A
15 chr15_57442296 0 57442296 A A C C C C A A C C C C C C C C C C C C
15 chr15_57448069 0 57448069 A A C C C C A A A A A A A A A A A A A A
15 chr15_57477026 0 57477026 T T T T A T T T T T T T T T T T T T T T
15 chr15_57489660 0 57489660 G G C C G G G G G G G G G G G G G G G G
15 chr15_57501584 0 57501584 C C C C C G C C C C C C C C C C C C C C
15 chr15_57555159 0 57555159 G G T T T T G G T T T T T T T T T T T T
15 chr15_57560684 0 57560684 C C C C C C C C A A A A C C C C C C A A
15 chr15_57572227 0 57572227 T T T T T T T T G G G G T T T T T T G G
15 chr15_57641492 0 57641492 T T T T T T T T A A A A T T T T T T A A
15 chr15_57652080 0 57652080 C C C C C C C C G G G G C C C C C C G G
15 chr15_57669024 0 57669024 T T T T G T T T T T T T T T T T T T T T
15 chr15_57706818 0 57706818 A A A A A A A A C C C C A A A A A A C C
15 chr15_57720834 0 57720834 T T A A A A T T A A A A A A A A A A A A
15 chr15_57737657 0 57737657 G G G G G G G G C C C C G G G G G G C C
15 chr15_57743804 0 57743804 G G C C C G G G G G G G G G G G G G G G
15 chr15_57743882 0 57743882 C C C C C C C C C C C C C G C C C C C C
15 chr15_57755423 0 57755423 G G G G G G G G C G G G G G G G G G G G
15 chr15_57756384 0 57756384 C C C C C C C C A A A A C C C C C C A A
15 chr15_57769060 0 57769060 T T T T T T T T A A A A T T T T T T A A
15 chr15_57770981 0 57770981 G G T T T T G G G G G G G G G G G G G G
15 chr15_57771570 0 57771570 A A C C A A A A A A A A A A A A A A A A
15 chr15_57819229 0 57819229 A A A A A A A A C C C C A A A A A A C C
15 chr15_57856100 0 57856100 T T T T T T T T T T T T G G T T T T T T
15 chr15_57880640 0 57880640 A A C C A A A A A A A A A A A A A A A A
15 chr15_57888542 0 57888542 G G G G G G G G T T T T G G G G G G T T
15 chr15_57910968 0 57910968 A A A A A A A A A A A A A A C C A A A A
15 chr15_57914345 0 57914345 C C C C C C C C C C C C C G C C C C C C
15 chr15_57919056 0 57919056 G G G G G G G G G G G G C G G G G G G G
15 chr15_57940606 0 57940606 C C C C A C C C C C C C C C C C C C C C
15 chr15_57974362 0 57974362 C C C C C C C C A A A A C C C C C C A A
15 chr15_57992067 0 57992067 T T A A T T T T A A A A A A A A A A A A
15 chr15_57992971 0 57992971 C C C C C C C C C C C C A A A A A A C C
15 chr15_58007374 0 58007374 A A A A A A A A T T T T A A A A A A T T
15 chr15_58009610 0 58009610 T T T T T T T T G G G G T T T T T T G G
15 chr15_58016454 0 58016454 A A T T A T A A A A A A A A A A A A A A
15 chr15_58018959 0 58018959 A A A A A A A A A A A C A A A A A A C C
15 chr15_58039250 0 58039250 T T T T T T T T G G G G T T T T T T G G
15 chr15_58073602 0 58073602 T T A A T T T T T T T T T T T T T T T T
15 chr15_58095525 0 58095525 T T T T T T T T G G G G T T T T T T G G
15 chr15_58101714 0 58101714 T T T T T T T T A A A A T T T T T T A A
15 chr15_58103333 0 58103333 G G G G G G T T G G G G G G G G G G G G
15 chr15_58114345 0 58114345 A A A A A A A A A A A T A A A A A A A A
15 chr15_58140347 0 58140347 C C C C C C C C G G G G C C C C C C G G
15 chr15_58155745 0 58155745 G G G G G G G G G G G G G G G G T T G G
15 chr15_58159803 0 58159803 T T T T T T T T A A A A T T T T T T T T
15 chr15_58159872 0 58159872 C C C C C C C C C C C C A A A A C C C C
15 chr15_58160143 0 58160143 C C C C C C C C C C C C C C G G C C C C
15 chr15_58178947 0 58178947 A A T T T T A A A A A A A A A A A A A A
15 chr15_58196101 0 58196101 G G G G G G G G G G G G G G C G G G G G
15 chr15_58196577 0 58196577 T T T T T T T T G G G G T T T T T T G G
15 chr15_58205604 0 58205604 C C C C C C C C G G G G C C C C C C G G
15 chr15_58213499 0 58213499 A A A A A A A A A A A A C C C C A A A A
15 chr15_58220073 0 58220073 C C C C A C C C C C C C C C C C C C C C
15 chr15_58226084 0 58226084 G G G G G G G G C C C C G G G G G G C C
15 chr15_58233505 0 58233505 G G G G C G G G G G G G G G G G G G G G
15 chr15_58242241 0 58242241 C C C C C G C C C C C C C C C C C C C C
15 chr15_58249318 0 58249318 T T T T T T T T T T T T T T A A T T T T
15 chr15_58270227 0 58270227 A A A A A A A A A A A A A C A A A A A A
15 chr15_58300614 0 58300614 C C G G G G C C G G G G C C C C C C G G
15 chr15_58310549 0 58310549 C C C C C C G G C C C C C C C C C C C C
15 chr15_58329450 0 58329450 A A A A A A A A C C C C A A A A A A C C
15 chr15_58333756 0 58333756 T T A T A A T T A A A A A A A A A A A A
15 chr15_58341122 0 58341122 A C C C C C C C C C C C C C C C C C C C
15 chr15_58345216 0 58345216 G G G G G G G G C C C C G G G G G G C C
15 chr15_58358556 0 58358556 C G C C C C C C C C C C C C C C C C C C
15 chr15_58380448 0 58380448 C C C C C C C C A A A A C C C C C C A A
15 chr15_58381928 0 58381928 T T T T T T T T T T T T A T T T T T T T
15 chr15_58413004 0 58413004 A A A A A A A A A A A A A A A T A A A A
15 chr15_58417464 0 58417464 A A C C C C A A A A A A A A A A A A A A
15 chr15_58430272 0 58430272 G G G G G G G G G T G G G G G G G G G G
15 chr15_58432088 0 58432088 G G G G G G G G G G G G C C G G G G G G
15 chr15_58450106 0 58450106 A A C C C C A A A A A A A A A A A A A A
15 chr15_58461467 0 58461467 T T T T T T T T T T T T T T G T T T T T
15 chr15_58466815 0 58466815 G G G G G G G G G G G T G G G G G G G G
15 chr15_58473675 0 58473675 A A A A A A A A C C C C A A A A A A C C
15 chr15_58533641 0 58533641 G G G G G G C C G G G G G G G G G G G G
15 chr15_58556417 0 58556417 C C C C C C C C G G G G C C C C C C G G
15 chr15_58558025 0 58558025 A C A A A A A A A A A A A A A A A A A A
15 chr15_58576190 0 58576190 T T T T T T T T T T T T T T A A T T T T
15 chr15_58596015 0 58596015 G G G G G G G G G G G G G G G G C G G G
15 chr15_58616816 0 58616816 C C G G G G C C G G G G G G G G G G G G
15 chr15_58619907 0 58619907 G G G G G G G G C C C C G G G G G G C C
15 chr15_58680486 0 58680486 G G G G G G G G T T T T G G G G G G T T
15 chr15_58696648 0 58696648 T T A A A A T T T T T T T T T T T T T T
15 chr15_58725096 0 58725096 T T T T T T T T T T T T G T T T T T T T
15 chr15_58754946 0 58754946 A A C C A A A A A A A A A A A A A A A A
15 chr15_58770133 0 58770133 G G G G G G G G G G C G G G G G G G G G
15 chr15_58785340 0 58785340 A A A A A A A A A T A A A A A A A A A A
15 chr15_58796076 0 58796076 C C C C C C C C C C C C C C A A C C C C
15 chr15_58832278 0 58832278 G G G G G G G G C C C C C C C C C C C C
15 chr15_58904999 0 58904999 C C G G C C C C C C C C C C C C C C C C
15 chr15_58950585 0 58950585 C G C C C C C C C C C C C C C C C C C C
15 chr15_58975313 0 58975313 G G G G G G G G C G C G G G G G G G G G
15 chr15_58986815 0 58986815 G G G G G G G G G G G G G G C C G G G G
15 chr15_59018998 0 59018998 C C C C C C C C G G G G C C C C C C G G
15 chr15_59025643 0 59025643 A A A A A T A A A A A A A A A A A A A A
15 chr15_59091457 0 59091457 A A A A C C A A A A A A A A A A A A A A
15 chr15_59099726 0 59099726 G G G G G G G G G G G G G G C G G G G G
15 chr15_59134502 0 59134502 T T T T T T T T T T T T G T T T T T T T
15 chr15_59183290 0 59183290 A A A A A A A A A A A A C C C C C C A A
15 chr15_59231494 0 59231494 A A A A A A A A C C C C A A A A A A C C
15 chr15_59244813 0 59244813 G G G G G G G G G G G G G G G G C G G G
15 chr15_59272888 0 59272888 A A A A A A A A A C A A A A A A A A A A
15 chr15_59282153 0 59282153 T T T T T T T T T T T T T T T T G T T T
15 chr15_59407093 0 59407093 G G G G G G G G C C C C G G G G G G C C
15 chr15_59429283 0 59429283 C C C C C C C C C C C C C G C C C C C C
15 chr15_59434996 0 59434996 C C C C C C C C A A A A C C C C C C A A
15 chr15_59438761 0 59438761 G G G G G G G G G G G G C C C C C C G G
15 chr15_59467730 0 59467730 C C C C C C C C G G G G C C C C C C G G
15 chr15_59484180 0 59484180 G G G G G G G G G G G T G G G G G G G G
15 chr15_59490275 0 59490275 C C C C C C C C C C C C C C C C A A C C
15 chr15_59503941 0 59503941 A A A A A A A A A A A A C C A A A A A A
15 chr15_59517914 0 59517914 C C C C C C C C C C C C C C G G C C C C
15 chr15_59578816 0 59578816 T T T T T T T T A A T T T T T T T T T T
15 chr15_59604324 0 59604324 C C C C C C C C A A A A C C C C C C A A
15 chr15_59607923 0 59607923 C C C G C G C C C C C C C C C C C C C C
15 chr15_59623196 0 59623196 T T T T T T T T G G G G T T T T T T G G
15 chr15_59655879 0 59655879 G G G G G T G G G G G G G G G G G G G G
15 chr15_59666655 0 59666655 C C C C C C C C C C C C C C C C A C C C
15 chr15_59678267 0 59678267 C C C C C C C C C C C G C C C C C C G G
15 chr15_59681520 0 59681520 G G G G C G G G G G G G G G G G G G G G
15 chr15_59681681 0 59681681 A A A A A A A A A T A T A A A A A A A A
15 chr15_59681724 0 59681724 C C C C C C C C C C C C A A C C A A C C
15 chr15_59729093 0 59729093 T T T T T T T T T T T T T T G T T T T T
15 chr15_59731496 0 59731496 T T T T T T T T T T T T T T T T G T T T
15 chr15_59759199 0 59759199 C C C C C C C C A A A A C C C C C C A A
15 chr15_59770193 0 59770193 C C C C C C C C A A A A C C C C C C A A
15 chr15_59791628 0 59791628 T T T T T T T T G G G T T T T T T T G G
15 chr15_59800326 0 59800326 C C C C C C C C G G G G C C C C C C G G
15 chr15_59821455 0 59821455 T T T T T T T T T T T T T T G G T T T T
15 chr15_59821866 0 59821866 G G G G G G G G C C C C G G G G G G C C
15 chr15_59837263 0 59837263 C C C C C C C C G G G G C C C C C C G G
15 chr15_59861225 0 59861225 T T T T T T T T G G G G T T T T T T G G
15 chr15_59864236 0 59864236 A A A C A A A A A A A A A A A A A A A A
15 chr15_59872637 0 59872637 G G C C C C G G C C C C G G G G C G C C
15 chr15_59873016 0 59873016 C C C C C C C C C G G G C C C C C C C C
15 chr15_59873583 0 59873583 A A A A A A A A A A T T A A A A A A A A
15 chr15_59879759 0 59879759 C C A A A A C C A A A A A A A A A A A A
15 chr15_59883858 0 59883858 G G G G G G T T G G G G G G G G G G G G
15 chr15_59886767 0 59886767 G G G G G G G G G G G G G T G G G G G G
15 chr15_59891341 0 59891341 C C C C C C C C G G G G C C C C C C G G
15 chr15_59923366 0 59923366 G G T T T T G G T T T T T T T T T T T T
15 chr15_59929682 0 59929682 C G G G G G G G G G G G G G G G G G G G
15 chr15_59933225 0 59933225 G G G G G G G G G G G G G G T T G G G G
15 chr15_59961036 0 59961036 A A A A A A A A C C C C A A A A A A C C
15 chr15_59976087 0 59976087 G G C C G G G G G G G G G G G G G G G G
15 chr15_59978877 0 59978877 G G G G G G G G G G G G G G C G G G G G
15 chr15_59980953 0 59980953 G G G G G G C C G G G G G G G G G G G G
15 chr15_60028240 0 60028240 T T T T T T T T T T T T G G T T T T T T
15 chr15_60030098 0 60030098 T T T T T T T T G G G G T T T T T T G G
15 chr15_60042240 0 60042240 G G G G G G G G G G G G G G G G T T G G
15 chr15_60067278 0 60067278 C C C C C C C C C G C C C C C C C C C C
15 chr15_60076001 0 60076001 C C C C C C C C A A A A C C C C C C A A
15 chr15_60086834 0 60086834 C C C C C G C C C C C C C C C C C C C C
15 chr15_60088091 0 60088091 G G C C G G G G G G G G G G G G G G G G
15 chr15_60108688 0 60108688 G G G G G G G G G G G G G G G G T T G G
15 chr15_60109221 0 60109221 C C C C C C C C C C C C A A A A A A C C
15 chr15_60134174 0 60134174 C G C C C C C C C C C C C C C C C C C C
15 chr15_60162227 0 60162227 G G G G G G G G G G G G G T G G G G G G
15 chr15_60164661 0 60164661 G G T T G G G G G G G G G G G G G G G G
15 chr15_60180630 0 60180630 C C C C C C C C C C C C C C C C A A C C
15 chr15_60183647 0 60183647 T T T T T T T T T T T T T T G T T T T T
15 chr15_60214068 0 60214068 T T T T T T T T T T T T G T T T T T T T
15 chr15_60221912 0 60221912 C C C C C C C C C G C C C C C C C C C C
15 chr15_60223574 0 60223574 C C C C C C C C C G C C C C C C C C C C
15 chr15_60281844 0 60281844 C C C C C C C C C C C C A C C C C C C C
15 chr15_60283476 0 60283476 T T T T T T T T T T T T A A T T T T T T
15 chr15_60308790 0 60308790 G G G G G G G G G G G G C C C C C C G G
15 chr15_60314693 0 60314693 T T T T T T G G T T T T G G G G G G T T
15 chr15_60315275 0 60315275 G T G G G G G G G G G G G G G G G G G G
15 chr15_60326353 0 60326353 T T T T T T T T G G G G T T T T T T G G
15 chr15_60348547 0 60348547 G G G G G G G T G G G G G G G G G G G G
15 chr15_60372117 0 60372117 G G T T T T T T T T T T T T T T T T T T
15 chr15_60407359 0 60407359 G G G G G G G G G G G G G G C C G G G G
15 chr15_60410150 0 60410150 G G G G G G G G G G G G C G G G G G G G
15 chr15_60415165 0 60415165 A A A A A A A A A T A A A A A A A A A A
15 chr15_60425536 0 60425536 T T T T T T T T G G G G T T T T T T G G
15 chr15_60438760 0 60438760 T T A A A A A A A A A A A A A A A A A A
15 chr15_60445916 0 60445916 G G G G C G G G G G G G G G G G G G G G
15 chr15_60477173 0 60477173 C C C C C C C C G G G G C C C C C C G G
15 chr15_60498380 0 60498380 C C C C C G C C C C C C C C C C C C C C
15 chr15_60500392 0 60500392 A A A A A A A A A A A A A C A A A A A A
15 chr15_60536574 0 60536574 T T T T T T T T G G G G T T T T T T G G
15 chr15_60537914 0 60537914 C C C G C C C C C C C C C C C C C C C C
15 chr15_60555478 0 60555478 A C A A A A A C A A A A A A A A A A A A
15 chr15_60689731 0 60689731 T T T T T T T T G G G G T T T T T T G G
15 chr15_60735818 0 60735818 G G G T G G G G G G G G G G G G G G G G
15 chr15_60740836 0 60740836 T T T T G T T T T T T T T T T T T T T T
15 chr15_60750609 0 60750609 T T T T G T T T T T T T T T T T T T T T
15 chr15_60753238 0 60753238 T T T T T T T T T T T T T T T T G G T T
15 chr15_60755865 0 60755865 C C C C C C C C C C C C C C G G G G C C
15 chr15_60776452 0 60776452 C C A A C C C C C C C C C C C C C C C C
15 chr15_60802626 0 60802626 T T T T T T T T T T T T T T T T G G T T
15 chr15_60818078 0 60818078 T T T T T T T T A A A A T T T T T T A A
15 chr15_60822442 0 60822442 G G G G G T G G G G G G G G G G G G G G
15 chr15_60827149 0 60827149 A A A A A A A A T T A T A A A A A A A A
15 chr15_60834202 0 60834202 G G T T G G G G G G G G G G G G G G G G
15 chr15_60851830 0 60851830 A A A A A A A A C C C C A A A A A A C C
15 chr15_60853863 0 60853863 A A A A A A A A A A A C A A A A A A A A
15 chr15_60857874 0 60857874 G G G G G G G G G G G G G G G G C G G G
15 chr15_60895952 0 60895952 G G G G G T G G G G G G G G G G G G G G
15 chr15_60907347 0 60907347 G G G G C G G G G G G G G G G G G G G G
15 chr15_60926354 0 60926354 G G G G G G G G C C C C G G G G G G C C
15 chr15_60927719 0 60927719 A A A A A A A A A A A A A A A T A A A A
15 chr15_60953603 0 60953603 A A A A A A A A A A A A A A A A C C A A
15 chr15_61013655 0 61013655 G G G G G G G G T T T T G G G G G G T T
15 chr15_61037246 0 61037246 G G G G G G G G C C C G G G G G G G G G
15 chr15_61045107 0 61045107 G G T T T T G G T T T T T T T T T T T T
15 chr15_61051794 0 61051794 C C C C C C C C G G G G C C C C C C G G
15 chr15_61066354 0 61066354 G G G G G G G G C G G G G G G G G G C C
15 chr15_61096126 0 61096126 A A C C C C A A A A A A A A A A A A A A
15 chr15_61127894 0 61127894 A A A A A A A A A A A A A A A T A A A A
15 chr15_61129089 0 61129089 C C C C C C C C A A A A C C C C C C A A
15 chr15_61153636 0 61153636 G G G G G T G G G G G G G G G G G G G G
15 chr15_61160912 0 61160912 A A A A A A A A C C C C A A A A A A C C
15 chr15_61161709 0 61161709 C C C C C C C C A A A A C C C C C C A A
15 chr15_61172285 0 61172285 C C C C C C C C C C C C A A C C C C C C
15 chr15_61184574 0 61184574 T T T T T T T T G G G G T T T T T T G G
15 chr15_61201623 0 61201623 C C C C C C C C G G G G C C C C C C G G
15 chr15_61201690 0 61201690 C C C C C C C C A A A A C C C C C C A A
15 chr15_61206878 0 61206878 G G G G G G G G G G G G G G C C G G G G
15 chr15_61233124 0 61233124 A A A A A A A A T T T T A A A A A A T T
15 chr15_61263426 0 61263426 T T A A A A A A A A A A A A A A A A A A
15 chr15_61286655 0 61286655 T T T T T T T T A A A A T T T T T T A A
15 chr15_61321379 0 61321379 C C C C C C C C C C C C G G C C C C C C
15 chr15_61347928 0 61347928 A A A A C C A A A A A A A A A A A A A A
15 chr15_61348960 0 61348960 C C C C C C C C C C A C C C C C C C C C
15 chr15_61349740 0 61349740 A A A A C C A A A A A A A A A A A A A A
15 chr15_61370100 0 61370100 T T A A A A A A A A A A A A A A A A A A
15 chr15_61371791 0 61371791 A A A A A A A A A T A A A A A A A A A A
15 chr15_61372934 0 61372934 T T T T T T T T G T T T T T T T T T T T
15 chr15_61386163 0 61386163 G G G G G G C C G G G G G G G G G G G G
15 chr15_61425421 0 61425421 G G G G G G G G C C C C G G G G G G C C
15 chr15_61427229 0 61427229 C C C C C C C C A A A A C C C C C C A A
15 chr15_61428573 0 61428573 T T T T T T T T G G G G T T T T T T G G
15 chr15_61466315 0 61466315 A A A A A T A A A A A A A A A A A A A A
15 chr15_61491317 0 61491317 C C G G G G C C G G G G G G G G G G G G
15 chr15_61499153 0 61499153 A A A A A A A A A A A A A A A A A T A A
15 chr15_61510804 0 61510804 T T T T T T T T A A A A T T T T T T A A
15 chr15_61526822 0 61526822 G G G G G G G G G T G T G G G G G G T T
15 chr15_61543937 0 61543937 A A A A A A A A T T A T A A A A A A T T
15 chr15_61566528 0 61566528 C C C C C C G G C C C C C C C C C C C C
15 chr15_61600979 0 61600979 A A A A A A A A A A A A A A A T A A A A
15 chr15_61607858 0 61607858 C C C C C C C C A A A A C C C C C C A A
15 chr15_61622176 0 61622176 A A A A A A A A A A A A A T A A A A A A
15 chr15_61647353 0 61647353 G G G G G G G G G G G G C G G G G G G G
15 chr15_61658001 0 61658001 G G G G G G G G G G G G G G C C G G G G
15 chr15_61685005 0 61685005 G G G G G G G G G G G G G G G T G G G G
15 chr15_61709476 0 61709476 T T T T T T T T G G G G T T T T T T G G
15 chr15_61714787 0 61714787 G G G G G G G G C C C C G G G G G G C C
15 chr15_61744312 0 61744312 C C C C C C C C C C C C C G C C C C C C
15 chr15_61786517 0 61786517 G G G G G G G G C C C C G G G G G G C C
15 chr15_61805033 0 61805033 T T T T T T T T T T A T T T T T T T T T
15 chr15_61835537 0 61835537 G G G G G G G G G G G G G G G G C C G G
15 chr15_61840090 0 61840090 A A A A A A A A A A A A A A A T A A A A
15 chr15_61841880 0 61841880 T T T T G T T T T T T T T T T T T T T T
15 chr15_61863868 0 61863868 C C C G C C C C C C C C C C C C C C C C
15 chr15_61869365 0 61869365 A A A A A A A A A T A A A A A A A A A A
15 chr15_61873258 0 61873258 C C C C C C C G C C C C C C C C C C C C
15 chr15_61879886 0 61879886 A A A A A A A A A A A A A A A A A T A A
15 chr15_61917909 0 61917909 C C A A A A C C A A A A A A A A A A A A
15 chr15_61919619 0 61919619 A A A A A C A A A A A A A A A A A A A A
15 chr15_61920168 0 61920168 C C C C C C C C C G C C C C C C C C C C
15 chr15_61920850 0 61920850 C C C G C C C C C C C C C C C C C C C C
15 chr15_61928434 0 61928434 A A A A A A A A C C C C A A A A A A C C
15 chr15_61952785 0 61952785 G G G G G G G G G G G G T T G G G G G G
15 chr15_61961662 0 61961662 G G G G C G G G G G G G G G G G G G G G
15 chr15_61976210 0 61976210 T T T T T T A T T T T T T T T T T T T T
15 chr15_61990545 0 61990545 T T T T T T T T T T T T T T T T G G T T
15 chr15_62048312 0 62048312 C C C C C C C C A A A A C C C C C C A A
15 chr15_62049256 0 62049256 T T A A A T T T T T T T T T T T T T T T
15 chr15_62061262 0 62061262 G G C C C C C C C C C C C C C C C C C C
15 chr15_62066493 0 62066493 A A A A A A A A A A A A A A A A C C A A
15 chr15_62068016 0 62068016 G G G G G G G G T T T T G G G G G G T T
15 chr15_62082994 0 62082994 C C C C C C C C G G G G C C C C C C G G
15 chr15_62146501 0 62146501 C C A C C C C C C C C C C C C C C C C C
15 chr15_62147671 0 62147671 T T A T T T T T T T T T T T T T T T T T
15 chr15_62155424 0 62155424 G G G G T T G G G G G G G G G G G G G G
15 chr15_62181183 0 62181183 C C C C C C C C C G C C C C C C C C G G
15 chr15_62209986 0 62209986 C C G G C G C C C C C C C C C C C C C C
15 chr15_62211195 0 62211195 A A A A A A A A C C C C A A A A A A C C
15 chr15_62215307 0 62215307 A A C C C C A A C C C C C C C C C C C C
15 chr15_62239023 0 62239023 G G G G G G G G G G G G G T G G G G G G
15 chr15_62244161 0 62244161 G G G G G G G G G G G G G T G G G G G G
15 chr15_62256600 0 62256600 A C C C C C C C C C C C C C C C C C C C
15 chr15_62257318 0 62257318 T T T T G T T T T T T T T T T T T T T T
15 chr15_62261334 0 62261334 C C C C C C C C A C C C C C C C C C C C
15 chr15_62273452 0 62273452 A A A A A A C C A A A A A A A A A A A A
15 chr15_62317546 0 62317546 T T T T T T T T G T G G T T T T T T G G
15 chr15_62322319 0 62322319 C C C C C C C C A C C C C C C C C C A A
15 chr15_62332166 0 62332166 C C C C C C C C C C C C C C G G C C C C
15 chr15_62340145 0 62340145 C C C C C C C C A A A A C C C C C C A A
15 chr15_62342730 0 62342730 C C C C C C C C A A A A C C C C C C A A
15 chr15_62357153 0 62357153 A A A A A A A A T T T T T T T T T T T T
15 chr15_62379167 0 62379167 A A A A A A A A A C C C A A A A A A C C
15 chr15_62379575 0 62379575 G G T T T T G G G G G G G G G G G G G G
15 chr15_62380170 0 62380170 G G G G G G G G C G G G G G G G G G G G
15 chr15_62387343 0 62387343 G G T T G G G G G G G G G G G G G G G G
15 chr15_62392558 0 62392558 C C C C C C C C C C C G C C C C C C G G
15 chr15_62405950 0 62405950 A A A A A A A A C C C C A A A A A A C C
15 chr15_62426818 0 62426818 G G G G C G G G G G G G G G G G G G G G
15 chr15_62430876 0 62430876 T T T T T T T T T T T T T T A T T T T T
15 chr15_62442839 0 62442839 C C C C C C C C C C C C A C C C C C C C
15 chr15_62456894 0 62456894 A A A A A A A A C C C C A A A A A A C C
15 chr15_62485520 0 62485520 T T T T T T T T T T T T T T G G T T T T
15 chr15_62495261 0 62495261 G G G G G G G G G G G G G G G G C G G G
15 chr15_62498051 0 62498051 A A A A A A A A C C C C A A A A A A C C
15 chr15_62500691 0 62500691 C C C C C C C C C C C C C C A C C C C C
15 chr15_62531611 0 62531611 A A A A A A A A A A A A A A T T A A A A
15 chr15_62535234 0 62535234 G G G G G G G G G G C G G G G G G G G G
15 chr15_62548896 0 62548896 G G G G G G G G G G G G G G G G C C G G
15 chr15_62582176 0 62582176 A A C C C C A A C C C C C C C C C C C C
15 chr15_62607890 0 62607890 G G G G G G G G T T T T G G G G G G T T
15 chr15_62614150 0 62614150 G G G G G G G G C C C C G G G G G G C C
15 chr15_62619230 0 62619230 A A A A A A A A C C C C A A A A A A C C
15 chr15_62674454 0 62674454 G G G G G G G G T T T T G G G G G G T T
15 chr15_62677138 0 62677138 G G G G G G G G C C C C G G G G G G C C
15 chr15_62679246 0 62679246 A A A A A A A A C C C C A A A A A A C C
15 chr15_62687234 0 62687234 G G G G G G G G C C C C G G G G G G C C
15 chr15_62690367 0 62690367 G G G G G G G G C C C C G G G G G G C C
15 chr15_62694292 0 62694292 T T T T T T T T A A A A T T T T T T A A
15 chr15_62710530 0 62710530 T T T T T T T T T T T T T T G T T T T T
15 chr15_62751637 0 62751637 G G G G G G G G G G G G G T G G G G G G
15 chr15_62765997 0 62765997 C C C C C C C C G G G G C C C C C C G G
15 chr15_62781718 0 62781718 G T T T T T T T T T T T T T T T T T T T
15 chr15_62784172 0 62784172 A A A A A T A A A A A A A A A A A A A A
15 chr15_62800056 0 62800056 C C A A A A C C A A A A A A A A A A A A
15 chr15_62841671 0 62841671 G G G G G G G G T T T T G G G G G G T T
15 chr15_62850607 0 62850607 A A A A A C A A A A A A A A A A A A A A
15 chr15_62852364 0 62852364 T T T T T T T T T T T T A A T T T T T T
15 chr15_62913220 0 62913220 G G G G G G G G G G G G G G T T G G G G
15 chr15_62919433 0 62919433 T T T T T T T T G G G G T T T T T T G G
15 chr15_62920616 0 62920616 C G C C C C C C C C C C C C C C C C C C
15 chr15_62937012 0 62937012 A A A A A A A A A A A A C C A A A A A A
15 chr15_62945760 0 62945760 A A A A A A A A T T T T A A A A A A T T
15 chr15_62956303 0 62956303 A A A A A A A A A C A A A A A A A A A A
15 chr15_62978369 0 62978369 A A A A A A A A C C C C A A A A A A C C
15 chr15_62978383 0 62978383 G G G G G G G G C C C C G G G G G G C C
15 chr15_62995416 0 62995416 G G C C C G G G G G G G G G G G G G G G
15 chr15_63024641 0 63024641 C C C C C C C C C G C G C C C C C C C C
15 chr15_63027968 0 63027968 A A A A A A A A T T T T A A A A A A T T
15 chr15_63043702 0 63043702 G G G G G G G G G G G G G G G T G G G G
15 chr15_63056706 0 63056706 G G G G G G G G C C C C G G G G G G C C
15 chr15_63084440 0 63084440 G G G G G T G G G G G G G G G G G G G G
15 chr15_63101928 0 63101928 A A C C C C A A C C C C C C C C C C C C
15 chr15_63104381 0 63104381 C C C C C C C C G G G G C C C C C C G G
15 chr15_63117509 0 63117509 G G G G G G G G T T T T G G G G G G T T
15 chr15_63122286 0 63122286 T T T T T T T T A A A A T T T T T T A A
15 chr15_63127396 0 63127396 C C C C C C C C G G G G C C C C C C G G
15 chr15_63141750 0 63141750 C C C C C C C C A A A A C C C C C C A A
15 chr15_63155268 0 63155268 G G G G G G G G G T G G G G G G G G G G
15 chr15_63156692 0 63156692 T T T T T T T T A A A A T T T T T T A A
15 chr15_63184533 0 63184533 A A A A A A A A T T T T A A A A A A T T
15 chr15_63184602 0 63184602 G G G G G G G G C C C C G G G G G G C C
15 chr15_63184663 0 63184663 A A A A A A A A C C C C A A A A A A C C
15 chr15_63186981 0 63186981 A A T T A T A A A A A A A A A A A A A A
15 chr15_63190867 0 63190867 A A A A A A A A C C C C A A A A A A C C
15 chr15_63208429 0 63208429 G G G G C G G G G G G G G G G G G G G G
15 chr15_63213349 0 63213349 A A A A A A A A C C C C A A A A A A C C
15 chr15_63216373 0 63216373 G G G G G G G G G G G G G G G T G G G G
15 chr15_63245495 0 63245495 A A A A A A A A A A A T A A A A A A A A
15 chr15_63279408 0 63279408 A A T T T T A A A A A A A T T T T T A A
15 chr15_63307917 0 63307917 A A A A A A A A C C C C A A A A A A C C
15 chr15_63312552 0 63312552 A A A A A A A A A C A A A A A A A A A A
15 chr15_63353621 0 63353621 A A A A A A A A T T T T A A A A A A T T
15 chr15_63364644 0 63364644 G G C C G G G G G G G G G G G G G G G G
15 chr15_63375654 0 63375654 A T T T T T T T T T T T T T T T T T T T
15 chr15_63392418 0 63392418 A A A A T T A A A A A A A A A A A A A A
15 chr15_63393918 0 63393918 A A A A A A A A A A A A C C A A C C A A
15 chr15_63403297 0 63403297 C C G G G G C C C C C C C C C C C C C C
15 chr15_63410484 0 63410484 G G G G G G G G T T T T G G G G G G T T
15 chr15_63419830 0 63419830 C C G G C C C C C C C C C C C C C C C C
15 chr15_63425823 0 63425823 A A A A A A A A C C C C A A A A A A C C
15 chr15_63426215 0 63426215 C C C C C C C C G G G G C C C C C C G G
15 chr15_63437428 0 63437428 G G T T T T G T T T T T T T T T T T T T
15 chr15_63440382 0 63440382 G G G G G G G G G G C G G G G G G G G G
15 chr15_63463451 0 63463451 A A A A A A A A C C C C A A A A A A C C
15 chr15_63474257 0 63474257 C C G G C C C C C C C C C C C C C C C C
15 chr15_63475250 0 63475250 T T T T T T T T G G G G T T T T T T G G
15 chr15_63482688 0 63482688 G G G G T T G G G G G G G G G G G G G G
15 chr15_63510164 0 63510164 T T T T T T T T A T T T T T T T T T T T
15 chr15_63516280 0 63516280 C C G G G G C C C C C C C C C C C C C C
15 chr15_63558215 0 63558215 A A A A A A A A C C C C A A A A A A C C
15 chr15_63589524 0 63589524 C G G G G G C G G G G G G G G G G G G G
15 chr15_63599608 0 63599608 G G G G G G G G G G G G G G C C G G G G
15 chr15_63600591 0 63600591 G G G G G G G G T T T T G G G G G G T T
15 chr15_63608075 0 63608075 T T T T T T T T G T T T T T T T T T T T
15 chr15_63651583 0 63651583 G G T T T T G G T T T T T T T T T T T T
15 chr15_63678670 0 63678670 C C C C C C C C A A A A C C C C C C A A
15 chr15_63692652 0 63692652 T T T T T T T T G G G G T T T T T T G G
15 chr15_63705816 0 63705816 T T T T T T T T T T T T G G T T T T T T
15 chr15_63722671 0 63722671 G G G G C C G G G G G G G G G G G G G G
15 chr15_63722715 0 63722715 A A A A A A A A T T T T A A A A A A T T
15 chr15_63729497 0 63729497 T T T T T T T T T T T T T T T T G G T T
15 chr15_63766412 0 63766412 T T T T T T G G T T T T T T T T T T T T
15 chr15_63769705 0 63769705 C C C C C C G G C C C C C C C C C C C C
15 chr15_63788673 0 63788673 C C C C C C C C G G G G C C C C C C G G
15 chr15_63799281 0 63799281 G G G G G G G G G G G G C C G G G G G G
15 chr15_63849256 0 63849256 C C C C C C C C A A A A C C C C C C A A
15 chr15_63861199 0 63861199 A A A T T T A A A A A A A A A A A A A A
15 chr15_63863336 0 63863336 A A A A A A A A A A T T A A A A A A T T
15 chr15_63875203 0 63875203 C C C C C C C C G G G G C C C C C C G G
15 chr15_63887624 0 63887624 C C C C C C C C C C C C C C G G C C C C
15 chr15_63922055 0 63922055 C C C C C C C C G G G G C C C C C C G G
15 chr15_63925171 0 63925171 G G G G G G G G G G G G G G G G T T G G
15 chr15_63930084 0 63930084 T T T T T T T T A A A A T T T T T T A A
15 chr15_63931269 0 63931269 A A A A A A A A A T T T A A A A A A T T
15 chr15_63975953 0 63975953 T T T T T T T T T T T T G T T T T T T T
15 chr15_64009142 0 64009142 C C C G C C C C C C C C C C C C C C C C
15 chr15_64026915 0 64026915 G G G T G G G G G G G G G G G G G G G G
15 chr15_64027746 0 64027746 T T T T T T T T G G G G T T T T T T G G
15 chr15_64052801 0 64052801 A A A A A A A A C C C C A A A A A A C C
15 chr15_64054419 0 64054419 C C C C C C A A C C C C C C C C C C C C
15 chr15_64075529 0 64075529 A A A A A A A A A A A C A A A A A A A A
15 chr15_64111603 0 64111603 C C C G C C C C C C C C C C C C C C C C
15 chr15_64132143 0 64132143 A A A A A A A A A A A A C C A A A A A A
15 chr15_64136673 0 64136673 G G G G G G G G C C C C G G G G G G C C
15 chr15_64150073 0 64150073 C C C C A A C C C C C C C C C C C C C C
15 chr15_64155244 0 64155244 G G G G G G C G G G G G G G G G G G G G
15 chr15_64182036 0 64182036 A A A A A A A A C C C C A A A A A A C C
15 chr15_64187674 0 64187674 A A A A A A A A T T T T A A A A A A T T
15 chr15_64195719 0 64195719 T T T T T T T T T T T T G T T T T T T T
15 chr15_64206903 0 64206903 A A A A A A A A A A A A A A C C A A A A
15 chr15_64209312 0 64209312 A A A A A A A A A A A C A A A A A A C C
15 chr15_64251517 0 64251517 T T T T T T T T T T T T A T T T T T T T
15 chr15_64287898 0 64287898 A A A A A A A A A A A A A A A A C C A A
15 chr15_64334391 0 64334391 C C C C C C C C G G G G C C C C C C G G
15 chr15_64343242 0 64343242 A A A A A A A A A A A A A A A A C C A A
15 chr15_64367983 0 64367983 G G G G G G G G G G G G G G G G T T G G
15 chr15_64400645 0 64400645 C C C C C C C C A C C C C C C C C C C C
15 chr15_64441954 0 64441954 C C C C C C C C A A A A C C C C C C A A
15 chr15_64444142 0 64444142 C C C C C C C C C C C C C C A C C C C C
15 chr15_64450119 0 64450119 T T T T T T T T G G G G T T T T T T G G
15 chr15_64467753 0 64467753 A A A A A A A A A A A A A T A A A A A A
15 chr15_64471034 0 64471034 C C C C C C C C C C C C C C G G C C C C
15 chr15_64484565 0 64484565 T T T T T T T T T T T T T T T T A T T T
15 chr15_64498263 0 64498263 C C C C C C C C A A A A C C C C C C A A
15 chr15_64521306 0 64521306 A A T T T T T T T T T T T T T T T T T T
15 chr15_64522164 0 64522164 C C C C C C C C C C A C C C C C C C A A
15 chr15_64555927 0 64555927 C C G G G G C C G G G G G G G G G G G G
15 chr15_64579720 0 64579720 T T A A A A A A A A A A A A A A A A A A
15 chr15_64586924 0 64586924 G G G G G G G G T T T T G G G G G G T T
15 chr15_64609370 0 64609370 T T T T T T T T G G G G T T T T T T G G
15 chr15_64629030 0 64629030 G G G G G G G G G G G G G G C G G G G G
15 chr15_64663946 0 64663946 G G G G G G G G T T T T G G G G G G T T
15 chr15_64678452 0 64678452 T T T T T T T T T T T T T T T T G G T T
15 chr15_64718957 0 64718957 G G T T T T G G T T T T G G G G G G T T
15 chr15_64741862 0 64741862 C C C C C C C C C C C C A C C C C C C C
15 chr15_64788048 0 64788048 T T T T T T T T G G G G T T T T T T G G
15 chr15_64883528 0 64883528 A A T T A A A A A A A A A A A A A A A A
15 chr15_64913888 0 64913888 C C C C C C C C A A A A C C C C C C A A
15 chr15_64916222 0 64916222 T T T T T T T T T T T T T T G G T T T T
15 chr15_64932605 0 64932605 T T G G G G T T G G G G G G G G G G G G
15 chr15_64940851 0 64940851 A A A A A A A A A A A A A A A T A A A A
15 chr15_64944547 0 64944547 T T T T T T G T T T T T T T T T T T T T
15 chr15_64961051 0 64961051 T T T T T T T T T T T T A T T T T T T T
15 chr15_64972077 0 64972077 A A A A A A A A T T T T A A A A A A T T
15 chr15_64978361 0 64978361 A A A A A A A A A A A A A A A A T T A A
15 chr15_64991657 0 64991657 T T T T T T T T G G G G T T T T T T G G
15 chr15_65007377 0 65007377 A A A A A A A A A A A A A A A A A C A A
15 chr15_65031796 0 65031796 A A A A A A A A A A A A T T A A T T A A
15 chr15_65045977 0 65045977 T T T T T T T T G G G G T T T T T T G G
15 chr15_65052323 0 65052323 A A A A A A A A T T T T A A A A A A T T
15 chr15_65063137 0 65063137 A A A A A A A A A A A A A C A A A A A A
15 chr15_65074435 0 65074435 C G G G G G C G G G G G G G G G G G G G
15 chr15_65102295 0 65102295 G G G G G G G G T T T T G G G G G G T T
15 chr15_65136486 0 65136486 G G G G G G G G C C C C G G G G G G C C
15 chr15_65147402 0 65147402 G G G G G G G G G G G G G G T T G G G G
15 chr15_65173614 0 65173614 C C C C C C C C C C C C A C C C C C C C
15 chr15_65191420 0 65191420 C C C C C C C C C G C C C C C C C C C C
15 chr15_65418098 0 65418098 G G G T G G G G G G G G G G G G G G G G
15 chr15_65446530 0 65446530 C C C C C C C C C C C C C C C C A A C C
15 chr15_65476999 0 65476999 A A A A A A A A C C C C A A A A A A C C
15 chr15_65482344 0 65482344 A A A A A A A A A A A A A A C C A A A A
15 chr15_65486313 0 65486313 A A A A A A A A C C C C A A A A A A C C
15 chr15_65491108 0 65491108 G G G G G G G G C C C C G G G G G G C C
15 chr15_65498866 0 65498866 C C A A A C C C C C C C C C C C C C C C
15 chr15_65499691 0 65499691 T T T T T T T T T T T T A T T T T T T T
15 chr15_65514405 0 65514405 G G G G G G G G C C C C G G G G G G C C
15 chr15_65518950 0 65518950 T T T T T T T T G G G G T T T T T T G G
15 chr15_65527920 0 65527920 A A A A A A A A A T A A A A A A A A A A
15 chr15_65539408 0 65539408 T T T T T T T T G G G G T T T T T T G G
15 chr15_65541079 0 65541079 A A A A A C A A A A A A A A A A A A A A
15 chr15_65567164 0 65567164 T T T T T T T T A A A A T T T T T T A A
15 chr15_65589431 0 65589431 G G G G G G G G T T T T G G G G G G T T
15 chr15_65591495 0 65591495 T T A A A A T T A A A A A A A A A A A A
15 chr15_65603923 0 65603923 G G G G G G G G T T T T G G G G G G T T
15 chr15_65611758 0 65611758 C C C C C C C C A A A A C C C C C C A A
15 chr15_65615467 0 65615467 T T G G G G G G G G G G G G G G G G G G
15 chr15_65676747 0 65676747 A A A A A A A A C C C C A A A A A A C C
15 chr15_65684696 0 65684696 T T A A T T T T T T T T T T T T T T T T
15 chr15_65700593 0 65700593 G G G G G G G G T T T T G G G G G G T T
15 chr15_65703503 0 65703503 G G C G G G G G G G G G G G G G G G G G
15 chr15_65714016 0 65714016 G T G G G G G G G G G G G G G G G G G G
15 chr15_65726679 0 65726679 A A C C C C A A A A A A A A A A A A A A
15 chr15_65735905 0 65735905 C C C C C C C C C C C C C C G G C C C C
15 chr15_65736801 0 65736801 G G G G G G G G C C C C G G G G G G C C
15 chr15_65736906 0 65736906 T T G G G G T T G G G G G G G G G G G G
15 chr15_65738838 0 65738838 G G G G G G G G C C C C G G G G G G C C
15 chr15_65740210 0 65740210 G G G G G G G G C C C C G G G G G G C C
15 chr15_65759340 0 65759340 G G G G G G G G G G G G G T G G G G G G
15 chr15_65767799 0 65767799 G G G G C C G G G G G G G G G G G G G G
15 chr15_65784907 0 65784907 A A A A A A A A T T T T A A A A A A T T
15 chr15_65792018 0 65792018 C C C C C C C C A A A A C C C C C C A A
15 chr15_65802945 0 65802945 G G G G G G G G C C C C G G G G G G C C
15 chr15_65803047 0 65803047 C C C C C C C C A A A A C C C C C C A A
15 chr15_65806053 0 65806053 C C C C C C C C A A A A C C C C C C A A
15 chr15_65806422 0 65806422 G G G G G G G G C C C C G G G G G G C C
15 chr15_65819585 0 65819585 G G G G G G G G T T T T G G G G G G T T
15 chr15_65830114 0 65830114 A A A A A A A A C C C C A A A A A A C C
15 chr15_65833716 0 65833716 G G C G G G G G G G G G G G G G G G G G
15 chr15_65845260 0 65845260 A C C C C C A C C C C C C C C C C C C C
15 chr15_65848634 0 65848634 G T T T T T G T T T T T T T T T T T T T
15 chr15_65849721 0 65849721 T T T T T T T T T T T T G T T T T T T T
15 chr15_65854167 0 65854167 G T G G G G G G G G G G G G G G G G G G
15 chr15_65883786 0 65883786 G G G G G G G G G G G G G G C G G G G G
15 chr15_65886881 0 65886881 C C C C C C C C C C C G C C C C C C C C
15 chr15_65901638 0 65901638 T T A T T T T T T T T T T T T T T T T T
15 chr15_65908489 0 65908489 T T T T T T T T G G G G T T T T T T G G
15 chr15_65916822 0 65916822 C C C C C C C C C C C C C C A A C C C C
15 chr15_65920439 0 65920439 G G G G G G G G C C C C G G G G G G C C
15 chr15_65922285 0 65922285 A A A A A A A A C C A C A A A A A A C C
15 chr15_65937792 0 65937792 G G T T T T G G T T T T T T T T T T T T
15 chr15_65953095 0 65953095 G G G G G G G G G G G G G G G G C C G G
15 chr15_65960137 0 65960137 A A A A A A A A A A A A A C A A A A A A
15 chr15_65967955 0 65967955 C C C C C C C C C C C C C G C C C C C C
15 chr15_65971852 0 65971852 T T T T T T T T T T A T T T T T T T T T
15 chr15_65992008 0 65992008 C G G G G G G G G G G G G G G G G G G G
15 chr15_66015087 0 66015087 C C C C A C C C C C C C C C C C C C C C
15 chr15_66018836 0 66018836 C C A A C C C C C C C C C C C C C C C C
15 chr15_66020245 0 66020245 T T G G T T T T T T T T T T T T T T T T
15 chr15_66026738 0 66026738 G G G G G G G G T T T T G G G G G G T T
15 chr15_66034621 0 66034621 A A A A A A A A A A A A A A A A A T A A
15 chr15_66057241 0 66057241 G G G G G T G G G G G G G G G G G G G G
15 chr15_66082140 0 66082140 T T T T T T T T G T T T T T T T T T T T
15 chr15_66086938 0 66086938 C C C C C C C C C C C C C G C C C C C C
15 chr15_66091516 0 66091516 A A T T T T A A T T T T T T T T T T T T
15 chr15_66093286 0 66093286 A A A A A A A A A A A A A C A A A A A A
15 chr15_66118401 0 66118401 G G G G G G G G C C C C G G G G G G C C
15 chr15_66128536 0 66128536 G G G G G G T T G G G G G G G G G G G G
15 chr15_66136837 0 66136837 C C C C C C C C C C C C C C C C A C C C
15 chr15_66143980 0 66143980 A A A A A A A A C C C C A A A A A A C C
15 chr15_66153847 0 66153847 C C C G G G C C C C C C C C C C C C C C
15 chr15_66172595 0 66172595 T T T T T T T T T T T T T T T T G T T T
15 chr15_66226980 0 66226980 T T T T T T T T T T T T T T T T A T T T
15 chr15_66229081 0 66229081 C C C C C C A C C C C C C C C C C C C C
15 chr15_66229627 0 66229627 G G G G G G G G G G G G G G C C G G G G
15 chr15_66255933 0 66255933 T T G G T T T T T T T T T T T T T T T T
15 chr15_66269250 0 66269250 C C C C C C C C A C A C C C C C C C A A
15 chr15_66307732 0 66307732 A A A A A A A A C C C C A A A A A A C C
15 chr15_66314367 0 66314367 A A A A A A A A C C C C A A A A A A C C
15 chr15_66321251 0 66321251 C C C C A C C C C C C C C C C C C C C C
15 chr15_66327745 0 66327745 T T T T T T T T A A A A T T T T T T A A
15 chr15_66332465 0 66332465 A A C C C C A A C C C C C C C C C C C C
15 chr15_66338932 0 66338932 G G G G G G G G C C C C G G G G G G C C
15 chr15_66339699 0 66339699 A C C C C C C C C C C C C C C C C C C C
15 chr15_66366985 0 66366985 A A A A A A A C A A A A A A A A A A A A
15 chr15_66369216 0 66369216 A A A A A A A A C C C C A A A A A A C C
15 chr15_66372521 0 66372521 G G G G G G G G C C C C G G G G G G C C
15 chr15_66381606 0 66381606 G G G G G G G G G G G G G T G G G G G G
15 chr15_66399894 0 66399894 T T T T T T T T T T T T G G T T G G T T
15 chr15_66411514 0 66411514 T T T T T T T T G G G G T T T T T T G G
15 chr15_66433789 0 66433789 G G G G G G G G T T T T G G G G G G T T
15 chr15_66443994 0 66443994 A A A A A A A A T T T T A A A A A A T T
15 chr15_66446063 0 66446063 G G G G G G G G C C C C G G G G G G C C
15 chr15_66461483 0 66461483 T T T T T T T T T T T T A A T T T T T T
15 chr15_66466596 0 66466596 C C C C C C C C C C C C C C C C A C C C
15 chr15_66467548 0 66467548 A A C C C C A A A A A A A A A A A A A A
15 chr15_66471473 0 66471473 T T T T T T T T T T G T T T T T T T T T
15 chr15_66481865 0 66481865 C C C C A C C C C C C C C C C C C C C C
15 chr15_66488320 0 66488320 G G C G G G G G G G G G G G G G G G G G
15 chr15_66490594 0 66490594 G G G G G G G G C C C C G G G G G G C C
15 chr15_66503097 0 66503097 C C C C C C C C G G G G C C C C C C G G
15 chr15_66507377 0 66507377 T T A T T T T T T T T T T T T T T T T T
15 chr15_66540019 0 66540019 A A A A A A A A C C C C A A A A A A C C
15 chr15_66578981 0 66578981 G G G G G G G G T T T T G G G G G G T T
15 chr15_66588404 0 66588404 G G G G T T G G G G G G G G G G G G G G
15 chr15_66592849 0 66592849 A A A A A A A A C C C C A A A A A A C C
15 chr15_66604217 0 66604217 T T G G G G T T G G G G G G G G G G G G
15 chr15_66605738 0 66605738 G G G G G G G G C C C C G G G G G G C C
15 chr15_66624059 0 66624059 A T A A A A A A A A A A A A A A A A A A
15 chr15_66642469 0 66642469 G T T T T T G T T T T T T T T T T T T T
15 chr15_66653693 0 66653693 A A A A A A A A A A A C A A A A A A A A
15 chr15_66655289 0 66655289 A A A A A A A A A A A A A C A A A A A A
15 chr15_66659534 0 66659534 C C C C C C C C A C C C C C C C C C C C
15 chr15_66659700 0 66659700 A T T T T T A T T T T T T T T T T T T T
15 chr15_66674318 0 66674318 G G C C C C G G G G G G G G G G G G G G
15 chr15_66700314 0 66700314 G G G G G G G G T T T T G G G G G G T T
15 chr15_66705167 0 66705167 C C C C C C C C A A A A C C C C C C A A
15 chr15_66707190 0 66707190 G G G G G G G G C C C C G G G G G G C C
15 chr15_66708088 0 66708088 C C C C C C C C C C C C A C C C C C C C
15 chr15_66756786 0 66756786 G G G G G G G G G G G G G G T T G G G G
15 chr15_66757966 0 66757966 A A A A A A A A A A A A A A A A A T A A
15 chr15_66767178 0 66767178 C C C C C C C C C C C C C G C C C C C C
15 chr15_66768799 0 66768799 C C C C C C C G C C C C C C C C C C C C
15 chr15_66775574 0 66775574 T T T T T T T T T T A T T T T T T T T T
15 chr15_66798883 0 66798883 A A A A A A A A T T T T A A A A A A T T
15 chr15_66804926 0 66804926 A T A A A A A A A A A A A A A A A A A A
15 chr15_66807956 0 66807956 C C C C C C C C G G G G C C C C C C G G
15 chr15_66852206 0 66852206 A A A A A A A A A A A T A A A A A A T T
15 chr15_66864878 0 66864878 C G C C C C C C C C C C C C C C C C C C
15 chr15_66892284 0 66892284 C C C C C C C C C C C C C C A A C C C C
15 chr15_66900291 0 66900291 T T T T G T T T T T T T T T T T T T T T
15 chr15_66908220 0 66908220 G G G G G G G G T T T T G G G G G G G G
15 chr15_66909657 0 66909657 G G G G G G G G T T T T G G G G G G T T
15 chr15_66916448 0 66916448 G G G G G G G G C C C C G G G G G G C C
15 chr15_66916658 0 66916658 G G G G G G G T G G G G G G G G G G G G
15 chr15_66928247 0 66928247 T T T T T T T T T T G T T T T T T T G G
15 chr15_66955004 0 66955004 G G G G G G G G G G G G G G G G C C G G
15 chr15_66961821 0 66961821 G G G G G G G G G G G G G T G G G G G G
15 chr15_66970509 0 66970509 C C C C C C C C G G C G C C C C C C G G
15 chr15_66976313 0 66976313 G G G G G G G G G G G G G G G G T T G G
15 chr15_67048561 0 67048561 A A A A A A A C A A A A A A A A A A A A
15 chr15_67058666 0 67058666 A A A A A A A A T T T T A A A A A A T T
15 chr15_67059278 0 67059278 A A A A A A A A A A A A A A A A T T A A
15 chr15_67071902 0 67071902 A A A A T T A A T T T T A A A A A A T T
15 chr15_67093396 0 67093396 A A A C A A A A A A A A A A A A A A A A
15 chr15_67098302 0 67098302 G G G G G G G G G G G G G G C C G G G G
15 chr15_67132683 0 67132683 G G G G G G G G G G G G G G G G C C G G
15 chr15_67150022 0 67150022 G G G G G G G G C C C C G G G G G G C C
15 chr15_67159089 0 67159089 A A A A A A A A C C C C A A A A A A C C
15 chr15_67161869 0 67161869 T T T T T T T T T T G T T T T T T T T T
15 chr15_67178789 0 67178789 A A A A A A A A A A A A A T A A A A A A
15 chr15_67195221 0 67195221 T T A A A A T T A A A A A A A A A A A A
15 chr15_67218272 0 67218272 C C C C C C C C C C C C A C C C C C C C
15 chr15_67239050 0 67239050 T T G T T T T T T T T T T T T T T T T T
15 chr15_67254426 0 67254426 G G C G G G G G G G G G G G G G G G G G
15 chr15_67257642 0 67257642 A A A A A C A A A A A A A A A A A A A A
15 chr15_67276577 0 67276577 G G C G G G G G G G G G G G G G G G G G
15 chr15_67288268 0 67288268 C C C C C C C C G G G G C C C C C C G G
15 chr15_67295920 0 67295920 A A A A A A A C A A A A A A A A A A A A
15 chr15_67297251 0 67297251 C C C C A C C C C C C C C C C C C C C C
15 chr15_67304135 0 67304135 T T T T T T G T T T T T T T T T T T T T
15 chr15_67305828 0 67305828 C C C C C C C C C C C C C C A A C C C C
15 chr15_67307833 0 67307833 A A A A A T A A A A A A A A A A A A A A
15 chr15_67320644 0 67320644 T T T T T T T T T T T T T T A T T T T T
15 chr15_67332462 0 67332462 C C C C C C C C A A A A C C C C C C A A
15 chr15_67339694 0 67339694 G G G G G G G G C C C C G G G G G G C C
15 chr15_67387657 0 67387657 A A A A A A A A C C C C A A A A A A C C
15 chr15_67389044 0 67389044 C C C G C C C C C C C C C C C C C C C C
15 chr15_67405915 0 67405915 G G G G G G G G G G G G G G C C G G G G
15 chr15_67438182 0 67438182 A A A A A A A A A A A A A A A C A A A A
15 chr15_67441395 0 67441395 C C C C C C C C C G C C C C C C C C C C
15 chr15_67448069 0 67448069 A A A A A A A A A C C C A A A A A A C C
15 chr15_67456367 0 67456367 G G G G G G G G T T T T G G G G G G T T
15 chr15_67487976 0 67487976 G G G G G G G G G G G G G T G G G G G G
15 chr15_67488139 0 67488139 C C C C C C C C C C C C C C C C A C C C
15 chr15_67497346 0 67497346 G G C C C C G G C C C C C C C C C C C C
15 chr15_67512332 0 67512332 G G G G G G G G G G G G C G C C C C G G
15 chr15_67519405 0 67519405 G G T T G G G G G G G G G G G G G G G G
15 chr15_67530870 0 67530870 T T T T T T T T G G G G T T T T T T G G
15 chr15_67533472 0 67533472 C C C C C C C C C C C C G G C C C C C C
15 chr15_67536586 0 67536586 T T T T T T T T A A A A T T T T T T A A
15 chr15_67550650 0 67550650 G G G G G G G G C C C C G G G G G G C C
15 chr15_67584731 0 67584731 G G T T T T G G T T T T T T T T T T T T
15 chr15_67708609 0 67708609 G G G G G G G G C C C C G G G G G G C C
15 chr15_67740632 0 67740632 C C C C C C C G C C C C C C C C C C C C
15 chr15_67748560 0 67748560 C C C C C C C C A A A A C C C C C C A A
15 chr15_67750103 0 67750103 T T T T T T T T G G G G T T T T T T G G
15 chr15_67792353 0 67792353 G G G G G G G G G G C G G G G G G G G G
15 chr15_67796522 0 67796522 A A A A A A A A C C C C A A A A A A C C
15 chr15_67812466 0 67812466 G G G G G T G G G G G G G G G G G G G G
15 chr15_67815202 0 67815202 C C C C C C C C A A A A C C C C C C A A
15 chr15_67815728 0 67815728 A A A A A A A A C C C C A A A A A A C C
15 chr15_67816410 0 67816410 A A A A A A A A C C C C A A A A A A C C
15 chr15_67819389 0 67819389 G G G G G G C G G G G G G G G G G G G G
15 chr15_67821477 0 67821477 G G C C G G G G G G G G G G G G G G G G
15 chr15_67828910 0 67828910 C C G G C C C C C C C C C C C C C C C C
15 chr15_67831356 0 67831356 G G G G G G G G G G G G G G G G T T G G
15 chr15_67849410 0 67849410 G G G G G G C G G G G G G G G G G G G G
15 chr15_67866844 0 67866844 C C G G G G C G G G G G G G G G G G G G
15 chr15_67894802 0 67894802 T T G T T T T T T T T T T T T T T T T T
15 chr15_67895430 0 67895430 G G G G G G G G G G G G G T G G G G G G
15 chr15_67906614 0 67906614 A A A A A A A A T T T T A A A A A A T T
15 chr15_67925871 0 67925871 A A A A A A A A T T A T A A A A A A A A
15 chr15_67937701 0 67937701 A C C C C C A C C C C C C C C C C C C C
15 chr15_67944728 0 67944728 G G G G G G G G T T T T G G G G G G T T
15 chr15_67952721 0 67952721 T T T T T T T T G G G G T T T T T T G G
15 chr15_67963767 0 67963767 C C C C C C C C C C C C C G C C C C C C
15 chr15_67971202 0 67971202 C C C C C C C C A C A C C C C C C C C C
15 chr15_67980441 0 67980441 A A A C A C A A A A A A A A A A A A A A
15 chr15_67983216 0 67983216 G G G G G G G G T T T T G G G G G G T T
15 chr15_67989142 0 67989142 G G G G G G G G G T G T G G G G G G G G
15 chr15_68001399 0 68001399 T T A A A A T T A A A A T T T T T T A A
15 chr15_68004952 0 68004952 G G C C C C G G C C C C C C C C C C C C
15 chr15_68025329 0 68025329 T T T T T T T T T T T T T T A A T T T T
15 chr15_68033047 0 68033047 A A A A A A A A A C A C A A A A A A C C
15 chr15_68037661 0 68037661 G G C C G G G G G G G G G G G G G G G G
15 chr15_68047689 0 68047689 C C C C C C C C C C C C C G C C C C C C
15 chr15_68057716 0 68057716 A A C C C C A A C C C C C C C C C C C C
15 chr15_68060126 0 68060126 G T G G G G G T G G G G G G G G G G G G
15 chr15_68067038 0 68067038 C C C C C C C C C C C C C C C C G G C C
15 chr15_68077778 0 68077778 G G G G G G G G G G G G G G G T G G G G
15 chr15_68113404 0 68113404 C C C C C C C C C C C C C C A C C C C C
15 chr15_68215830 0 68215830 C C C C C C A C C C C C C C C C C C C C
15 chr15_68218599 0 68218599 T T T T T T T T T T T T T T T T A A T T
15 chr15_68250865 0 68250865 T T T T T T T T G G G G T T T T T T G G
15 chr15_68275243 0 68275243 C C C C C C C C C G C C C C C C C C G G
15 chr15_68288061 0 68288061 T T T T T T T T A A A A T T T T T T A A
15 chr15_68312228 0 68312228 G G T T T T G G T T T T T T T T T T T T
15 chr15_68345568 0 68345568 G G C C C C G G C C C C C C C C C C C C
15 chr15_68402906 0 68402906 C C G G G G C C C C C C C C C C C C C C
15 chr15_68406385 0 68406385 A A A A A A A A C C C C A A A A A A C C
15 chr15_68420302 0 68420302 T T T T T T T T T T T T T T T T A A T T
15 chr15_68451665 0 68451665 C C A A C C C C C C C C C C C C C C C C
15 chr15_68484614 0 68484614 T T T T T T T T G T T T T T T T T T T T
15 chr15_68502839 0 68502839 C C C C G G C C C C C C C C C C C C C C
15 chr15_68511776 0 68511776 C C C C C C C C C C C C A C C C C C C C
15 chr15_68550322 0 68550322 G G G G G G G G G G G G C C G G G G G G
15 chr15_68562027 0 68562027 A A A A A A A A C C C C A A A A A A C C
15 chr15_68570842 0 68570842 G T G G G G G G G G G G G G G G G G G G
15 chr15_68613234 0 68613234 G G G G G G C C G G G G G G G G G G G G
15 chr15_68615908 0 68615908 G G G G G G G G G G G G G G C G G G G G
15 chr15_68657838 0 68657838 T T T T T T T T G G G G T T T T T T G G
15 chr15_68661234 0 68661234 T T T T T T T T G G G G T T T T T T G G
15 chr15_68661498 0 68661498 C C C C C C C C G G G G C C C C C C G G
15 chr15_68676949 0 68676949 C C C C C C C C C C C C C C C C G G C C
15 chr15_68692513 0 68692513 C C C C C C C C A A A A C C C C C C A A
15 chr15_68703150 0 68703150 T T T T T T T T G G G G T T T T T T G G
15 chr15_68706459 0 68706459 T T T T T T T T A A A A T T T T T T A A
15 chr15_68707957 0 68707957 T T A A A A T T A A A A A A A A A A A A
15 chr15_68749356 0 68749356 C C C C C C C C A A A A C C C C C C A A
15 chr15_68758119 0 68758119 C C C C C C C C C C C C C C C C A A C C
15 chr15_68761506 0 68761506 A A A A A A A A C C C C A A A A A A C C
15 chr15_68803078 0 68803078 C C G G C G C C C C C C G G G G G G C C
15 chr15_68810769 0 68810769 C C A A A A C C A A A A A A A A A A A A
15 chr15_68815343 0 68815343 T T T T T T T T G G G G T T T T T T G G
15 chr15_68829625 0 68829625 G G G G G G G G C C C C G G G G G G C C
15 chr15_68879764 0 68879764 A A A A A A A A A A A A A A A T A A A A
15 chr15_68889435 0 68889435 A A A A A A A A A A A A C C A A A A A A
15 chr15_68893237 0 68893237 C G G G G G G G G G G G G G G G G G G G
15 chr15_68896558 0 68896558 A A A A A A A A C C C C A A A A A A C C
15 chr15_68909835 0 68909835 G G G G G G G G C C C C G G G G G G C C
15 chr15_68929229 0 68929229 T T T T T T T T T T T T T T T T G G T T
15 chr15_68946802 0 68946802 G G G G G G G G T T T T G G G G G G T T
15 chr15_68967928 0 68967928 G G G G G G G G C G G G G G G G G G C C
15 chr15_68969600 0 68969600 T T T T T T T T A A A A T T T T T T A A
15 chr15_68986395 0 68986395 C C C C C C C C C C C C C C C G C C C C
15 chr15_68991717 0 68991717 G G G G G G G G G G G G G G G T G G G G
15 chr15_69007125 0 69007125 C G G G G G G G G G G G G G G G G G G G
15 chr15_69044433 0 69044433 G G G G G G G G T T T T G G G G G G T T
15 chr15_69057606 0 69057606 C C C C C C C C C C C C A C A A C C C C
15 chr15_69061320 0 69061320 C C C C C C A C C C C C C C C C C C C C
15 chr15_69071125 0 69071125 A A A A A A A A A T A A A A A A A A A A
15 chr15_69097716 0 69097716 G G G G G G G G C C C C G G G G G G C C
15 chr15_69097922 0 69097922 C C C C C C C C C C C C A C C C C C C C
15 chr15_69099340 0 69099340 C C C C C C C C G G G G C C C C C C G G
15 chr15_69108381 0 69108381 A A A A A A A A A A A A A A C C A A A A
15 chr15_69114793 0 69114793 C C C C C C C C G G G G C C C C C C G G
15 chr15_69121005 0 69121005 G G G G G G G G G G G G G T G G G G G G
15 chr15_69149628 0 69149628 A C C C C C C C C C C C C C C C C C C C
15 chr15_69176071 0 69176071 T T T T T T T T G T G T T T T T T T T T
15 chr15_69182292 0 69182292 C G C C C C C C C C C C C C C C C C C C
15 chr15_69202542 0 69202542 G G G G G G G G C C C C G G G G G G C C
15 chr15_69213492 0 69213492 T T T T T T T T G G G G T T T T T T G G
15 chr15_69221951 0 69221951 C C C C C C C C G G C G C C C C C C C C
15 chr15_69233942 0 69233942 G G G G G T G G G G G G G G G G G G G G
15 chr15_69257021 0 69257021 G G G G C G G G G G G G G G G G G G G G
15 chr15_69275750 0 69275750 C C C C C C C C C C C C C C C C A A C C
15 chr15_69291809 0 69291809 C C C C C C C C C C C C A A C C C C C C
15 chr15_69361912 0 69361912 A A A A A A A A A A A A A A C C A A A A
15 chr15_69371917 0 69371917 C C C C C C C C C C C C C C C C A A C C
15 chr15_69391853 0 69391853 G G G G G G G G G G G G C C C C G G G G
15 chr15_69408623 0 69408623 C C C C C C C C G G G G C C C C C C G G
15 chr15_69414421 0 69414421 G G C C C C G G C C C C C C C C C C C C
15 chr15_69422935 0 69422935 C C C C C C C C G G G G G G G G G G G G
15 chr15_69423263 0 69423263 C C C C C C G G C C C C C C C C C C C C
15 chr15_69435484 0 69435484 G G G G C G G G G G G G G G G G G G G G
15 chr15_69437271 0 69437271 A A A A A A C C A A A A A A A A A A A A
15 chr15_69445453 0 69445453 C C C C C C A C C C C C C C C C C C C C
15 chr15_69453556 0 69453556 G G G G G G G G C C C C G G G G G G C C
15 chr15_69460615 0 69460615 C C C C C C A C C C C C C C C C C C C C
15 chr15_69470415 0 69470415 A A A A A A A A T T T T A A A A A A T T
15 chr15_69481483 0 69481483 C C C C C C C C C C C C G G C C C C C C
15 chr15_69488473 0 69488473 C C C C C C C C A A A A C C C C C C A A
15 chr15_69552462 0 69552462 A A A A T T A A A A A A A A A A A A A A
15 chr15_69586648 0 69586648 T T T T T T T T T T T T G G T T T T T T
15 chr15_69601058 0 69601058 G G G G G G G G G G G G T T T T T T G G
15 chr15_69602132 0 69602132 G G G G G G G G C C C C G G G G G G C C
15 chr15_69614628 0 69614628 G G G G G G G G G G G G G G G T G G G G
15 chr15_69623722 0 69623722 A A A A A A A A C C C C A A A A A A C C
15 chr15_69648377 0 69648377 C C C C A C C C C C C C C C C C C C C C
15 chr15_69649245 0 69649245 C C C C C C C C C C C C C C G G C C C C
15 chr15_69661833 0 69661833 A A A A A A A A A A A T A A A A A A A A
15 chr15_69663556 0 69663556 G G C C C G G G G G G G G G G G G G G G
15 chr15_69671867 0 69671867 T T T T T T T T T T T T T T T T A A T T
15 chr15_69685752 0 69685752 C C C C C C C C G G G G C C C C C C G G
15 chr15_69718991 0 69718991 T T T T T T T T G G G G T T T T T T G G
15 chr15_69728540 0 69728540 T T T T T T T T A A A A T T T T T T A A
15 chr15_69730506 0 69730506 C C C C C C C C C C C C C G C C C C C C
15 chr15_69741240 0 69741240 G G G G G G G G T T T T G G G G G G T T
15 chr15_69790470 0 69790470 C C C C G G C C C C C C C C C C C C C C
15 chr15_69798673 0 69798673 G G G G C G G G G G G G G G G G G G G G
15 chr15_69829412 0 69829412 A A A A T T A A A A A A A A A A A A A A
15 chr15_69841836 0 69841836 G G G G G G G G C C C C G G G G G G C C
15 chr15_69894825 0 69894825 T T T T T T G G T T T T T T T T T T T T
15 chr15_69901321 0 69901321 C C C C C C C C C C C C C C G G C C C C
15 chr15_69923331 0 69923331 G G G G G G G G G G G G C C G G G G G G
15 chr15_69936865 0 69936865 A A A A A A A A C C C C A A A A A A C C
15 chr15_69960397 0 69960397 A A A A A A A A A A A A A T A A A A A A
15 chr15_69964393 0 69964393 G G T T T T G G G G G G T T T T T T G G
15 chr15_69986209 0 69986209 G G C G G G G G G G G G G G G G G G G G
15 chr15_69989557 0 69989557 T T T T T T T T T T T T A A T T T T T T
15 chr15_70007495 0 70007495 C C C C C C C C C C C C C G C C C C C C
15 chr15_70010993 0 70010993 C C C C A C C C C C C C C C C C C C C C
15 chr15_70012201 0 70012201 G G G G G G G G T T T T G G G G G G T T
15 chr15_70048498 0 70048498 A A A A A A A A A C A A A A A A A A A A
15 chr15_70054145 0 70054145 T T G G T T T T T T T T T T T T T T T T
15 chr15_70081399 0 70081399 T T T T T T T T G G G G T T T T T T G G
15 chr15_70084248 0 70084248 T T T T A T T T T T T T T T T T T T T T
15 chr15_70085891 0 70085891 G G G G G G G G C C C C G G G G G G C C
15 chr15_70087720 0 70087720 A A A A A A A A T T T T A A A A A A T T
15 chr15_70087897 0 70087897 A A A A A A A A A A A A A C A A A A A A
15 chr15_70100423 0 70100423 A T A A A A A A A A A A A A A A A A A A
15 chr15_70131384 0 70131384 C C C C C C C C C C C G C C C C C C C C
15 chr15_70152509 0 70152509 T T T T T T T T T T T T G G G G G G T T
15 chr15_70153480 0 70153480 G G G G G G G G G G G G T T T T G G G G
15 chr15_70153644 0 70153644 T T T T T T T T T T T T G G T T T T T T
15 chr15_70154808 0 70154808 A A A A A A A A A A A A A A A A C C A A
15 chr15_70162427 0 70162427 T T G G T T T T T T T T T T T T T T T T
15 chr15_70164492 0 70164492 T T T T T T T T T T T T T T T T A A T T
15 chr15_70200775 0 70200775 G G G G G G G G G G C G G G G G G G G G
15 chr15_70220666 0 70220666 G G T T G G G G G G G G G G G G G G G G
15 chr15_70223581 0 70223581 A A A A T T A A A A A A A A A A A A A A
15 chr15_70249950 0 70249950 A A A A A A A A A A A A C C A C A A A A
15 chr15_70251515 0 70251515 G G C C C C G G C C C C C C C C C C C C
15 chr15_70345115 0 70345115 C C C C C C C C A A A A C C C C C C A A
15 chr15_70376024 0 70376024 A A A A A A A A C C C C A A A A A A C C
15 chr15_70401273 0 70401273 T T G G G T T T T T T T T T T T T T T T
15 chr15_70404100 0 70404100 C C G G C G C C C C C C C C C C C C C C
15 chr15_70462482 0 70462482 G G G G G G G G G G G G G G G G G T G G
15 chr15_70477266 0 70477266 C C A A A A A A A A A A A A A A A A A A
15 chr15_70500566 0 70500566 A A T T T T A A A A A A A A A A A A A A
15 chr15_70516018 0 70516018 G G G G G G G G G G C G G G G G G G G G
15 chr15_70554279 0 70554279 C C C C A A C C C C C C C C C C C C C C
15 chr15_70570097 0 70570097 A A A A A A A A T T T T A A A A A A T T
15 chr15_70579019 0 70579019 C C C C C C C C C C C G C C C C C C C C
15 chr15_70584010 0 70584010 G G C C C C G G G G G G G G G G G G G G
15 chr15_70592305 0 70592305 A A A A A A A A A A A A A C A A A A A A
15 chr15_70596289 0 70596289 C C C C C C C C G G G G C C C C C C G G
15 chr15_70607703 0 70607703 A T T T T T T T T T T T T T T T T T T T
15 chr15_70609546 0 70609546 C C C C C C C C C C C C C C C C G G C C
15 chr15_70620872 0 70620872 T T T T T T T T G G G G T T T T T T G G
15 chr15_70621966 0 70621966 T T T T T T T T T T G T T T T T T T T T
15 chr15_70636630 0 70636630 C C C C C C C C C C C C A C C C C C C C
15 chr15_70641328 0 70641328 C C G G G G C C G G G G G G G G G G G G
15 chr15_70647461 0 70647461 G T G G G G G G G G G G G G G G G G G G
15 chr15_70657704 0 70657704 A A A A A A A A A A A A C C C C A A A A
15 chr15_70661627 0 70661627 T T T T T T T T G T T T T T T T T T T T
15 chr15_70680696 0 70680696 C C C C C C C C G G G G C C C C C C G G
15 chr15_70684545 0 70684545 A A A A A A A A T T T T A A A A A A T T
15 chr15_70690167 0 70690167 C C C C C C C C C C C C A A A A C C C C
15 chr15_70698052 0 70698052 C C C C C C C C G G G G C C C C C C G G
15 chr15_70700877 0 70700877 C C C C C C C C C C C C A C C C C C C C
15 chr15_70731120 0 70731120 A A A A A A A A A A A A A A A C A A A A
15 chr15_70762938 0 70762938 C C C G C C C C C C C C C C C C C C C C
15 chr15_70774572 0 70774572 C C C C C C C C G G G G C C C C C C G G
15 chr15_70791267 0 70791267 G G G G G G G G C C C C G G G G G G C C
15 chr15_70809094 0 70809094 T T T T G G T T T T T T T T T T T T T T
15 chr15_70809507 0 70809507 G G G G G G G G T T T T G G G G G G T T
15 chr15_70862168 0 70862168 G G G G G G G G G G G G G G G T G G G G
15 chr15_70862691 0 70862691 A A A A A A A A C C C C A A A A A A C C
15 chr15_70867186 0 70867186 T T T T T T T T A A A A T T T T T T A A
15 chr15_70870511 0 70870511 A C C C C C C C C C C C C C C C C C C C
15 chr15_70875725 0 70875725 G G T T T T G G T T T T T T T T T T T T
15 chr15_70876120 0 70876120 G G G G G G G G G G G G C G G G G G G G
15 chr15_70878255 0 70878255 C C C C C C C C A C C C C C C C C C C C
15 chr15_70904250 0 70904250 A A A A A T A A A A A A A A A A A A A A
15 chr15_70937794 0 70937794 C G G G G G C C G G G G G G G G G G G G
15 chr15_70961425 0 70961425 A A A A A A A A A A A A A C A A A A A A
15 chr15_70966742 0 70966742 A A A C C C A A A A A A A A A A A A A A
15 chr15_70990988 0 70990988 T T G T T T T T T T T T T T T T T T T T
15 chr15_71028053 0 71028053 C C G G G G C C G G G G G G G G G G G G
15 chr15_71030339 0 71030339 C C C C C C C C G G G G C C C C C C G G
15 chr15_71049597 0 71049597 T T T T T T T T T T T T T T G T T T T T
15 chr15_71061136 0 71061136 C C C C C C C C C C C C C C A A C C C C
15 chr15_71064830 0 71064830 G G C C C C C C C C C C C C C C C C C C
15 chr15_71067576 0 71067576 C C C C C C C C G G G G C C C C C C G G
15 chr15_71070702 0 71070702 C C C C C C C C A A A A C C C C C C A A
15 chr15_71087389 0 71087389 A A A A A A A A T T T T A A A A A A T T
15 chr15_71087699 0 71087699 C C C C C C C C C C A A C C C C C C A A
15 chr15_71098165 0 71098165 C C C C C C C C C C C C A C C C C C C C
15 chr15_71098604 0 71098604 T T T T A T T T T T T T T T T T T T T T
15 chr15_71105692 0 71105692 G G G G G G G G G G G G C G G G G G G G
15 chr15_71134581 0 71134581 A T A A A A A A A A A A A A A A A A A A
15 chr15_71135182 0 71135182 T T A A A A T T A A A A A A A A A A A A
15 chr15_71156934 0 71156934 C C C C C C C C C C C C C G C C C C C C
15 chr15_71183362 0 71183362 A A A A A T A A A A A A A A A A A A A A
15 chr15_71186364 0 71186364 G G G G G G G G G G G G G G G G C G G G
15 chr15_71203452 0 71203452 A A A A A T A A A A A A A A A A A A A A
15 chr15_71233103 0 71233103 C C C C C C C C C C C C C C C C G G C C
15 chr15_71241519 0 71241519 A T T T T T T T T T T T T T T T T T T T
15 chr15_71268355 0 71268355 C C C C C C C C A A A A C C C C C C A A
15 chr15_71271950 0 71271950 T T T T T T T T G G G G T T T T T T G G
15 chr15_71281252 0 71281252 G G C C C C G G C C C C C C C C C C C C
15 chr15_71345783 0 71345783 C C C C C C C C A A A A C C C C C C A A
15 chr15_71360614 0 71360614 C C C C C C C C C C A C C C C C C C A A
15 chr15_71373386 0 71373386 C C G G C C C C C C C C C C C C C C C C
15 chr15_71389364 0 71389364 T T G T T T T T T T T T T T T T T T T T
15 chr15_71399201 0 71399201 T T T T T T T T A A A A T T T T T T A A
15 chr15_71403719 0 71403719 T T T T T T T T A A A A T T T T T T A A
15 chr15_71404645 0 71404645 C C A A A A C C C C C C C C C C C C C C
15 chr15_71408811 0 71408811 C C C C C C C C C C C C C C C C A C C C
15 chr15_71421120 0 71421120 G G G G G G G G G G C C G G G G G G C C
15 chr15_71429022 0 71429022 C C G G G G C C G G G G G G G G G G G G
15 chr15_71436207 0 71436207 C C C C C C C C A A A A C C C C C C A A
15 chr15_71462640 0 71462640 G G G G G G G G T T T T G G G G G G T T
15 chr15_71649493 0 71649493 A A A A A A A A A A A A A A A A C C A A
15 chr15_71665322 0 71665322 G G T T T T G G G G G G G G G G G G G G
15 chr15_71708937 0 71708937 G G G G G G G G G G G G G G G G C C G G
15 chr15_71709802 0 71709802 A A A A A A A A A A A A A T A A A A A A
15 chr15_71720383 0 71720383 A A A A A A A A C C C C A A A A A A C C
15 chr15_71722427 0 71722427 G G G G G G G G G G G G G G G G G T G G
15 chr15_71745758 0 71745758 T T T T T T T T T T T T T T A T T T T T
15 chr15_71810580 0 71810580 C C C C C C C C C C C C C C C C A C C C
15 chr15_71811958 0 71811958 G G G G G G G G G G G G G G G G G T G G
15 chr15_71813839 0 71813839 C C C C C C C C G G G G C C C C C C G G
15 chr15_71815275 0 71815275 T T T T T T T T T T T T T T A A T T T T
15 chr15_71886141 0 71886141 T T T T T T T T G G G G T T T T T T G G
15 chr15_71888193 0 71888193 G G G G G G G G G G G G C G G G G G G G
15 chr15_71939679 0 71939679 G G G G C C G G G G G G G G G G G G G G
15 chr15_71944085 0 71944085 G G T T T T G G T T T T T T T T T T T T
15 chr15_71960931 0 71960931 G G G G G G G G G G G G C G G G G G G G
15 chr15_71980580 0 71980580 G G G G G G G G T T T T G G G G G G T T
15 chr15_71981079 0 71981079 T T T T T T T T G G G G T T T T T T G G
15 chr15_71981844 0 71981844 G G G G G G G G C C C C G G G G G G C C
15 chr15_71983429 0 71983429 A A A A A A A A T T T T A A A A A A T T
15 chr15_71984985 0 71984985 C G G G G G G G G G G G G G G G G G G G
15 chr15_71989921 0 71989921 G G C C C C G G C C C C C C C C C C C C
15 chr15_72002453 0 72002453 G G G T G G G G G G G G G G G G G G G G
15 chr15_72002489 0 72002489 G G C G G G G G G G G G G G G G G G G G
15 chr15_72033842 0 72033842 A A A A A A A A T T T T A A A A A A T T
15 chr15_72050045 0 72050045 T T T T T T T T G G G G T T T T T T G G
15 chr15_72057015 0 72057015 G G G G G G G G G G G G G G G G C G G G
15 chr15_72066526 0 72066526 G G G G G G G G T T T T G G G G G G T T
15 chr15_72066833 0 72066833 G T G G G G G G G G G G G G G G G G G G
15 chr15_72076028 0 72076028 G G G G G G G G G G G G G T G G G G G G
15 chr15_72085733 0 72085733 C C C C C C C C A A A A C C C C C C A A
15 chr15_72094856 0 72094856 G G G G G G G G G G G G C G C C C C G G
15 chr15_72151724 0 72151724 C C C C C C C C G G C G C C C C C C C C
15 chr15_72156817 0 72156817 C C C C C C C C C C C C A A C C C C C C
15 chr15_72158895 0 72158895 G G G G G G G G C C C C G G G G G G C C
15 chr15_72164415 0 72164415 A C C C C C A C C C C C C C C C C C C C
15 chr15_72168923 0 72168923 T T T T T T T T T T T T T T T T G G T T
15 chr15_72172984 0 72172984 C C C C C C C C C C C C C C C C A C C C
15 chr15_72200567 0 72200567 G G G G G G G G C C C C G G G G G G C C
15 chr15_72214033 0 72214033 G G G G G G G G C C C G G G G G G G C C
15 chr15_72216393 0 72216393 G G G G G G G G T T G T G G G G G G T T
15 chr15_72219217 0 72219217 C C C C C C A A C C C C C C C C C C C C
15 chr15_72223506 0 72223506 A A A A A A A A C C C C A A A A A A C C
15 chr15_72233251 0 72233251 C C C C C C C C G G G G C C C C C C G G
15 chr15_72237371 0 72237371 G G G G G G G G G G G G G G C C G G G G
15 chr15_72257257 0 72257257 C C C C C C C C G G G G C C C C C C G G
15 chr15_72300582 0 72300582 T T T T T T T T G G G G T T T T T T G G
15 chr15_72319844 0 72319844 G G G G G G G G C C C C G G G G G G C C
15 chr15_72324380 0 72324380 A A A A A A T T A A A A A A A A A A A A
15 chr15_72328898 0 72328898 G G G G G G G G G G G G C G G G G G G G
15 chr15_72330151 0 72330151 G G C C C C G G C C C C C C C C C C C C
15 chr15_72335685 0 72335685 C C G G G G G G G G G G G G G G G G G G
15 chr15_72339017 0 72339017 T T T T T T T T G G G G T T T T T T G G
15 chr15_72352452 0 72352452 A A A A A A A A T T T T A A A A A A T T
15 chr15_72353443 0 72353443 C C C C C C C C A A A A C C C C C C A A
15 chr15_72356555 0 72356555 G G G G G T G G G G G G G G G G G G G G
15 chr15_72389946 0 72389946 T T T T T T T T A A A A T T T T T T A A
15 chr15_72403815 0 72403815 G G G G G G G G G G G T G G G G G G T T
15 chr15_72426659 0 72426659 A A A A A A A A A A A C A A A A A A A A
15 chr15_72454750 0 72454750 G G G G G G G G C C C C G G G G G G C C
15 chr15_72455138 0 72455138 A A A A A A A A C C C C A A A A A A C C
15 chr15_72470346 0 72470346 T T T T T T T T T T T T G T T T T T T T
15 chr15_72473319 0 72473319 C C C C C C C C C C C C C C C C C G C C
15 chr15_72485707 0 72485707 A A A A A A A A T T A A A A A A A A A A
15 chr15_72505983 0 72505983 C C C C C C C C G G G G C C C C C C G G
15 chr15_72514883 0 72514883 C C C C C C C C C C A C C C C C C C C C
15 chr15_72521845 0 72521845 T T G G T T T T T T T T T T T T T T T T
15 chr15_72547261 0 72547261 G T G G G G T T G G G G G G G G G G G G
15 chr15_72550205 0 72550205 A A A A A A A A C C C C A A A A A A C C
15 chr15_72556783 0 72556783 C C C C C C C C A A A A C C C C C C A A
15 chr15_72570894 0 72570894 C C C C C C C C C C C C C G C C C C C C
15 chr15_72580030 0 72580030 C C C C A C C C C C C C C C C C C C C C
15 chr15_72603739 0 72603739 G G G G G G G G G G G G C G G G C C G G
15 chr15_72615624 0 72615624 G G G T G G G G G G G G G G G G G G G G
15 chr15_72618411 0 72618411 C C G G G G C C C C C C C C C C C C C C
15 chr15_72620589 0 72620589 A A A A A A A A A A A C A A A A A A A A
15 chr15_72659948 0 72659948 T T A A A A A A A A A A A A A A A A A A
15 chr15_72664906 0 72664906 T T T T T T T T T T T T G G T T G G T T
15 chr15_72672946 0 72672946 T T T T T T T T G G G G T T T T T T G G
15 chr15_72680749 0 72680749 T T T T T T T T T T T T G T T T T T T T
15 chr15_72702259 0 72702259 G G G G G G G G G G G T G G G G G G T T
15 chr15_72704312 0 72704312 C C C C C C A C C C C C C C C C C C C C
15 chr15_72751558 0 72751558 C C C C C C C C G G G G C C C C C C G G
15 chr15_72765288 0 72765288 A A A A A A A A C C C C A A A A A A C C
15 chr15_72768906 0 72768906 C C C C C C C C C C C C C C C C A C C C
15 chr15_72783314 0 72783314 A A A A A A A A A A A A A A A A A C A A
15 chr15_72829340 0 72829340 C C G G C C C C C C C C C C C C C C C C
15 chr15_72841212 0 72841212 A A A A A A A A A A A A A A A C A A A A
15 chr15_72841432 0 72841432 C C C C C C C C A A A A C C C C C C A A
15 chr15_72849000 0 72849000 G G G G C C G G G G G G G G G G G G G G
15 chr15_72869070 0 72869070 T T G G G G T T G G G G G G G G G G G G
15 chr15_72907055 0 72907055 T T T T T T T T A A A A T T T T T T A A
15 chr15_72919562 0 72919562 T T T T T T T T A A A A T T T T T T A A
15 chr15_72932108 0 72932108 A A C C C C A A A A A A C C C C C C A A
15 chr15_72947104 0 72947104 T T T T T T G G T T T T T T T T T T T T
15 chr15_72980816 0 72980816 A A A A A T A A A A A A A A A A A A A A
15 chr15_72984341 0 72984341 C C C C C C C C C C C C C C C C A A C C
15 chr15_72991513 0 72991513 T T T T T T T T T T T T A T T T T T T T
15 chr15_72996491 0 72996491 A A A A C C A A A A A A A A A A A A A A
15 chr15_73024721 0 73024721 C C C C C C C C C C A C C C C C C C C C
15 chr15_73024808 0 73024808 C C A C C C C C C C C C C C C C C C C C
15 chr15_73059846 0 73059846 G G G G G G G G T T T T G G G G G G T T
15 chr15_73062888 0 73062888 T T T T T T T T T T T T G T T T T T T T
15 chr15_73079825 0 73079825 A A A A T T A A A A A A A A A A A A A A
15 chr15_73088307 0 73088307 T T A A T T T T T T T T T T T T T T T T
15 chr15_73103530 0 73103530 G G G G G G G G C C C C G G G G G G C C
15 chr15_73117109 0 73117109 G G G G G G G G C C C C G G G G G G C C
15 chr15_73133450 0 73133450 G G G G G G G G G G G G G T G G G G G G
15 chr15_73135468 0 73135468 T T T T T T T T G G G G T T T T T T G G
15 chr15_73149876 0 73149876 C C C C C C C C G G G G C C C C C C G G
15 chr15_73167515 0 73167515 A A A A A A A A T T T T A A A A A A T T
15 chr15_73178727 0 73178727 G G G G G G G G C C C C G G G G G G C C
15 chr15_73195515 0 73195515 G G G G G G G G G G G G G T G G G G G G
15 chr15_73203758 0 73203758 T T T T T T T T G G G G T T T T T T G G
15 chr15_73226328 0 73226328 T T T T T T T T A A A T T T T T T T T T
15 chr15_73259662 0 73259662 T T T T T T T T A A A A T T T T T T A A
15 chr15_73272031 0 73272031 A A A A A A A A C C A C A A A A A A A A
15 chr15_73299519 0 73299519 C C C C C C C C A A A A C C C C C C A A
15 chr15_73303710 0 73303710 C C A A A A C C C C C C C C C C C C C C
15 chr15_73318960 0 73318960 C C C C C C C C G G C C C C C C C C C C
15 chr15_73337882 0 73337882 T T T T T T T T G G G G T T T T T T G G
15 chr15_73337980 0 73337980 A A A A A A A A T T T T A A A A A A T T
15 chr15_73346669 0 73346669 C C C C C C C C C C G G C C C C C C G G
15 chr15_73355219 0 73355219 G G G G G G G G G G G T G G G G G G G G
15 chr15_73356907 0 73356907 T T T T T T T T G G G G T T T T T T G G
15 chr15_73370400 0 73370400 C C C C C C C C C C C C C C C C A C C C
15 chr15_73411629 0 73411629 G G G G G G G G C C C C G G G G G G C C
15 chr15_73412087 0 73412087 A C A A A A C C A A A A A A A A A A A A
15 chr15_73414000 0 73414000 G G G G G G G G G G G G C G G G G G G G
15 chr15_73415989 0 73415989 G G G G G G G G G G G G G G T T G G G G
15 chr15_73427374 0 73427374 C C C C C C C C G G G G C C C C C C G G
15 chr15_73450798 0 73450798 T T T T T T T T T T A T T T T T T T T T
15 chr15_73456709 0 73456709 T T T T T T T T G G G G T T T T T T G G
15 chr15_73468632 0 73468632 T T T T T T T T A A A A A A A A A A A A
15 chr15_73491092 0 73491092 A A C C C C A A A A A A A A A A A A A A
15 chr15_73495366 0 73495366 A A A A A A A A A A A A A A A A A C A A
15 chr15_73497131 0 73497131 T T T T T T T T T T T T G T T T T T T T
15 chr15_73509398 0 73509398 G G G G G G G G G G G G G G G G G T G G
15 chr15_73512850 0 73512850 A A A A A A A A A A A A A C A A A A A A
15 chr15_73520743 0 73520743 T T T T T T T T G G G G T T T T T T G G
15 chr15_73548982 0 73548982 C C C C C C C C C C C C C C C C G G C C
15 chr15_73585133 0 73585133 T T T T T T T T G G G T T T T T T T T T
15 chr15_73590218 0 73590218 G G G G T T G G G G G G G G G G G G G G
15 chr15_73598059 0 73598059 C C C C C C C C G G G G C C C C C C G G
15 chr15_73618350 0 73618350 T T A T A A T T T T T T T T T T T T T T
15 chr15_73631445 0 73631445 T T T T T T T T T T T T G G G G T T T T
15 chr15_73632676 0 73632676 C C C C C C C C G G G G C C C C C C G G
15 chr15_73660663 0 73660663 A A A A A A A A A A A A A A A T A A A A
15 chr15_73671097 0 73671097 A A A A A A A A C C A C A A A A A A A A
15 chr15_73674763 0 73674763 C C A A A A C C A A A A A A A A A A A A
15 chr15_73705594 0 73705594 C C C C C C C C C C C C C G C C C C C C
15 chr15_73722352 0 73722352 G G G G G G G G T T G T G G G G G G T T
15 chr15_73791408 0 73791408 T T T T T T T T T T T T T T A T T T T T
15 chr15_73797749 0 73797749 T T T T T T T T G G G G T T T T T T G G
15 chr15_73804166 0 73804166 G G G G G T G G G G G G G G G G G G G G
15 chr15_73812490 0 73812490 T T G T T T T T T T T T T T T T T T T T
15 chr15_73823290 0 73823290 C C C C C C C C G G G G C C C C C C G G
15 chr15_73828540 0 73828540 T T T T T T T T T T T T T T T T G G T T
15 chr15_73838148 0 73838148 T T T T T T T T T T T T T T A T T T T T
15 chr15_73843832 0 73843832 T T G G T T T T T T T T T T T T T T T T
15 chr15_73850774 0 73850774 A A A A A A A A A A A A A C A A A A A A
15 chr15_73876038 0 73876038 A A A A A A A A A A A A A A A C A A A A
15 chr15_73881528 0 73881528 A A A A A A A A C C A C A A A A A A A A
15 chr15_73897692 0 73897692 A T A A A A A A A A A A A A A A A A A A
15 chr15_73921835 0 73921835 G G G G G G G G C C C C G G G G G G C C
15 chr15_73932659 0 73932659 C C C C A C C C C C C C C C C C C C C C
15 chr15_73945419 0 73945419 A A A A A A A A A A A A C C C C C C A A
15 chr15_73964744 0 73964744 G G G G G G G G G G G G G T G G G G G G
15 chr15_73987252 0 73987252 A A A A A A A A A A A A A A T T A A A A
15 chr15_74008032 0 74008032 C C C C C C C C A A A C C C C C C C A A
15 chr15_74049404 0 74049404 G G G G G G G G T T T T G G G G G G T T
15 chr15_74050187 0 74050187 A A A A A A A A A A A A C C A A A A A A
15 chr15_74051109 0 74051109 T T T T T T T T A A A A T T T T T T A A
15 chr15_74054982 0 74054982 T T T T T T T T T T T T T T T T G G T T
15 chr15_74124185 0 74124185 A C A A A A C C A A A A A A A A A A A A
15 chr15_74144970 0 74144970 C C A A A A A A A A A A A A A A A A A A
15 chr15_74169052 0 74169052 A A A A A A A A A A A A C C A A A A A A
15 chr15_74171131 0 74171131 A A A C A A A A A A A A A A A A A A A A
15 chr15_74184192 0 74184192 C C C C C C A A C C C C C C C C C C C C
15 chr15_74188762 0 74188762 T T T T T T T T T T T T G G T T T T T T
15 chr15_74199573 0 74199573 C G C C C C C C C C C C C C C C C C C C
15 chr15_74258387 0 74258387 T T T T T T T T T T T T G T T T T T T T
15 chr15_74276504 0 74276504 G G G G G G G G G G G G C C G G G G G G
15 chr15_74279048 0 74279048 A A A A A A A A C C C C A A A A A A C C
15 chr15_74312338 0 74312338 G G G G G G G G C C C C G G G G G G C C
15 chr15_74335814 0 74335814 G G G G G G G G C C C C G G G G G G C C
15 chr15_74342529 0 74342529 C C C C C C C C C C C C C C G G C C C C
15 chr15_74346148 0 74346148 C C A A A A A A A A A A A A A A A A A A
15 chr15_74347415 0 74347415 G G C C C G G G G G G G G G G G G G G G
15 chr15_74348665 0 74348665 G G G G C G G G G G G G G G G G G G G G
15 chr15_74350966 0 74350966 G G C C G G G G G G G G G G G G G G G G
15 chr15_74364707 0 74364707 G G G G G G G G T T T T G G G G G G T T
15 chr15_74368054 0 74368054 G G G G G G G G T T T T G G G G G G T T
15 chr15_74368772 0 74368772 A A A A A A A A A A A A A A C C A A A A
15 chr15_74387056 0 74387056 A A A A A A A A T T T T A A A A A A T T
15 chr15_74389220 0 74389220 G G T T T T T T T T T T T T T T T T T T
15 chr15_74410028 0 74410028 C C C C C C C C C C C C A C C C C C C C
15 chr15_74443400 0 74443400 C C C C C C C C C C C C A C C C C C C C
15 chr15_74443580 0 74443580 A A A A A A A A A A A A A T A A A A A A
15 chr15_74486464 0 74486464 A A A A A A A A A A A A A C A A A A A A
15 chr15_74495378 0 74495378 A A A A A T A A A A A A A A A A A A A A
15 chr15_74497858 0 74497858 C C C C C C C C C C C C A C C C C C C C
15 chr15_74529111 0 74529111 G G C C C C G G G G G G G G G G G G G G
15 chr15_74547478 0 74547478 A A C C C C A A A A A A A A A A A A A A
15 chr15_74553826 0 74553826 G G G G G G G G G G G G G T G G G G G G
15 chr15_74590217 0 74590217 T T T T T T T T G G G G T T T T T T G G
15 chr15_74620721 0 74620721 T T A T T T T T T T T T T T T T T T T T
15 chr15_74653756 0 74653756 T T G G G G T T G G G G G G G G G G G G
15 chr15_74655113 0 74655113 A A A A A A A A A A A A A A T T A A A A
15 chr15_74657204 0 74657204 C C C C C C C C A A C C C C C C C C C C
15 chr15_74670041 0 74670041 A A A A A A A A A A A A A A A C A A A A
15 chr15_74670199 0 74670199 C C C C C C C C C C C C C C A A C C C C
15 chr15_74678837 0 74678837 A A A A A A A A A A A A A A A A A C A A
15 chr15_74694665 0 74694665 G G G G G G G G G G G G C G G G G G G G
15 chr15_74702351 0 74702351 T T G G G G G G G G G G G G G G G G G G
15 chr15_74702512 0 74702512 G G G G G G G G C C C C G G G G G G C C
15 chr15_74707964 0 74707964 G G G G G G G G G G G G G T G G G G G G
15 chr15_74730051 0 74730051 A A A A A A A A C C C C A A A A A A C C
15 chr15_74732416 0 74732416 C C G G C G C C C C C C C C C C C C C C
15 chr15_74762880 0 74762880 G G G G G G G G T T T T G G G G G G T T
15 chr15_74769338 0 74769338 T T G G T T T T T T T T T T T T T T T T
15 chr15_74774151 0 74774151 C C C C C C C C C C C C C C C C G G C C
15 chr15_74775709 0 74775709 A A T T A A A A A A A A A A A A A A A A
15 chr15_74778568 0 74778568 G G G G G G G G T T T T G G G G G G T T
15 chr15_74786776 0 74786776 C C C C C C A A C C C C C C C C C C C C
15 chr15_74790649 0 74790649 G G G G G G G G G G C G G G G G G G G G
15 chr15_74807946 0 74807946 T T T T T T T T T T T T A T T T T T T T
15 chr15_74829916 0 74829916 A A A A A A A A C C C C A A A A A A C C
15 chr15_74843674 0 74843674 G G G G G G G G T T T T G G G G G G T T
15 chr15_74844579 0 74844579 C C G G G G G G G G G G G G G G G G G G
15 chr15_74846199 0 74846199 A A A A A T A A A A A A A A A A A A A A
15 chr15_74847043 0 74847043 G G G G G G G G T T T T G G G G G G T T
15 chr15_74898433 0 74898433 A A A A A A A A A A A A A A A A C C A A
15 chr15_74910146 0 74910146 C G C C C C C C C C C C C C C C C C C C
15 chr15_74953326 0 74953326 C C C C C C C C C C C C C C A C C C C C
15 chr15_74965061 0 74965061 G G G G G G G G G G G G C C G G G G G G
15 chr15_74967519 0 74967519 C C C C C C C C G G G G C C C C C C G G
15 chr15_74981669 0 74981669 C C C C C C C C C C C C C G C C C C C C
15 chr15_74983149 0 74983149 A A A A A A A A A A A A T T T T A A A A
15 chr15_74994646 0 74994646 G G G G G G G G G G C C G G G G G G C C
15 chr15_74996299 0 74996299 C C G G G G C C G G G G G G G G G G G G
15 chr15_75017287 0 75017287 C C C C C C C C C C C C A A C C C C C C
15 chr15_75020941 0 75020941 A A A A A A T T A A A A A A A A A A A A
15 chr15_75040542 0 75040542 C C C C C C C C C C C C C C C C A A C C
15 chr15_75045402 0 75045402 A A A A A A A A A A A A A A A C A A A A
15 chr15_75053095 0 75053095 T T T T T T T T T T T T T T G T T T T T
15 chr15_75071703 0 75071703 A A A A A A A A T T T T A A A A A A T T
15 chr15_75088169 0 75088169 G G G G G G G G T T T T G G G G G G T T
15 chr15_75103339 0 75103339 C C C C C C C C G G G G C C C C C C G G
15 chr15_75142217 0 75142217 T T T T T T G G T T T T T T T T T T T T
15 chr15_75147689 0 75147689 G G T T T T T T T T T T T T T T T T T T
15 chr15_75196483 0 75196483 T T T T T T T T T T T T A A A A A A T T
15 chr15_75196673 0 75196673 C C C C C G C C C C C C C C C C C C C C
15 chr15_75251911 0 75251911 C C C C C C C C C C C C C C A A C C C C
15 chr15_75266760 0 75266760 C C C C C C A A C C C C C C C C C C C C
15 chr15_75307361 0 75307361 A A A A A A A A C C C C A A A A A A C C
15 chr15_75312961 0 75312961 A A A A A A C C A A A A A A A A A A A A
15 chr15_75314875 0 75314875 G G G G G G G G G G G G G T T T G G G G
15 chr15_75318871 0 75318871 C C G G C G C C C C C C C C C C C C C C
15 chr15_75321465 0 75321465 A A A A A A A A T T T T A A A A A A T T
15 chr15_75324349 0 75324349 G G G G G G G G G G G G T T G G G G G G
15 chr15_75335951 0 75335951 G G G G G G G G G G C G G G G G G G G G
15 chr15_75340565 0 75340565 G G G G G G G G G G G G G T G G G G G G
15 chr15_75342067 0 75342067 A A A A A A A A C C C C A A A A A A C C
15 chr15_75364065 0 75364065 T T G G G G G G G G G G G G G G G G G G
15 chr15_75366081 0 75366081 G G G G G G G G C C C C G G G G G G C C
15 chr15_75390617 0 75390617 T T T T T T T T A A A A T T T T T T A A
15 chr15_75391218 0 75391218 C C C C C C C C C C C C C C A A C C C C
15 chr15_75422813 0 75422813 T T T T T T T T A A A A T T T T T T A A
15 chr15_75425723 0 75425723 T T T T T T T T T T T T T T A T T T T T
15 chr15_75429106 0 75429106 C C C C C C C C C C C C C C A A C C C C
15 chr15_75453312 0 75453312 G G G G G G G G G G G G G G G T G G G G
15 chr15_75454651 0 75454651 C C C C C C C C C C A C C C C C C C C C
15 chr15_75466301 0 75466301 T T T T T T T T G G G G T T T T T T G G
15 chr15_75485256 0 75485256 C C C C C C C C C G C G C C C C C C C C
15 chr15_75503560 0 75503560 C C C C C C C C C G C C C C C C C C C C
15 chr15_75507277 0 75507277 G G G G G G G G C C C C G G G G G G C C
15 chr15_75548288 0 75548288 G G G G G G G G T T T T G G G G G G T T
15 chr15_75556109 0 75556109 C C G G C C C C C C C C C C C C C C C C
15 chr15_75601055 0 75601055 G G G G G G G G T T T T G G G G G G T T
15 chr15_75664571 0 75664571 A A A A A A A A C C A A A A A A A A A A
15 chr15_75668938 0 75668938 A A A A A A A A A A A A A A A T A A A A
15 chr15_75684695 0 75684695 T T T T T T T T A A A A T T T T T T A A
15 chr15_75706356 0 75706356 C C C C C C C C G G G G C C C C C C G G
15 chr15_75708823 0 75708823 G G G G G G T T G G G G G G G G G G G G
15 chr15_75744440 0 75744440 T T T T T T T T T T T T G G T T T T T T
15 chr15_75789057 0 75789057 G T G G G G G G G G G G G G G G G G G G
15 chr15_75793676 0 75793676 A A A A A A A A C C C C A A A A A A C C
15 chr15_75807165 0 75807165 T T T T T T T T A A A A T T T T T T A A
15 chr15_75813833 0 75813833 A A A A A A A A C C C C A A A A A A C C
15 chr15_75850858 0 75850858 T T T T T T T T T T T T T T G T T T T T
15 chr15_75866989 0 75866989 T T T T T T T T T T T T T T G T T T T T
15 chr15_75867514 0 75867514 C C C C C C C C C C C C C C C G C C C C
15 chr15_75919129 0 75919129 G G G G C G G G G G G G G G G G G G G G
15 chr15_75928121 0 75928121 T T T T T T T T G G G G T T T T T T T T
15 chr15_75936094 0 75936094 C C C C C C C C C C G G C C C C C C C C
15 chr15_75937087 0 75937087 C C G G C G C C C C C C C C C C C C C C
15 chr15_75940317 0 75940317 A A A A A A A A A A A A A A T T A A A A
15 chr15_75947161 0 75947161 C G C C C C C C C C C C C C C C C C C C
15 chr15_75995124 0 75995124 A A A A A A C C A A A A A A A A A A A A
15 chr15_75997096 0 75997096 C C C C C C C C C C C C A C C C C C C C
15 chr15_75998190 0 75998190 C C A A C C C C C C C C C C C C C C C C
15 chr15_76001464 0 76001464 C C G G C G C C C C C C C C C C C C C C
15 chr15_76021585 0 76021585 C C C C C C C C G G G G C C C C C C G G
15 chr15_76039711 0 76039711 C C C C C C C C G G G G C C C C C C G G
15 chr15_76044019 0 76044019 C C C C C C C C C C C C C C C C A C C C
15 chr15_76065582 0 76065582 T T T T T T T T T T T T A T T T T T T T
15 chr15_76070064 0 76070064 C C A A A A C C C C C C A A A A A A C C
15 chr15_76082329 0 76082329 C C A A A A A A A A A A A A A A A A A A
15 chr15_76091081 0 76091081 T T G T T T T T T T T T T T T T T T T T
15 chr15_76108661 0 76108661 T T T T T T T T T T T T T T T T A A T T
15 chr15_76126037 0 76126037 A A A A A C A A A A A A A A A A A A A A
15 chr15_76139299 0 76139299 C C C C C C C C C C C C C C C C A A C C
15 chr15_76178955 0 76178955 A A A A C C A A A A A A A A A A A A A A
15 chr15_76179451 0 76179451 T T T T A A T T T T T T T T T T T T T T
15 chr15_76184364 0 76184364 C G C C C C C C C C C C C C C C C C C C
15 chr15_76188785 0 76188785 G G G G G G G G G G G G G G C G G G G G
15 chr15_76216283 0 76216283 T T A A A A T T T T T T T T T T T T T T
15 chr15_76235595 0 76235595 A A A A A A A A T T A A A A A A A A A A
15 chr15_76264438 0 76264438 A A A A A A A A A A A A A A A A A T A A
15 chr15_76269558 0 76269558 T T T T T T T T T T T T T T A T T T T T
15 chr15_76270953 0 76270953 G G G G G G G G T T T T G G G G G G T T
15 chr15_76292715 0 76292715 T T T T T T T T A A A A T T T T T T A A
15 chr15_76293586 0 76293586 C G G G G G G G G G G G G G G G G G G G
15 chr15_76295121 0 76295121 G G G G G G G G T T G G G G G G G G G G
15 chr15_76296516 0 76296516 G G G G G G G G G G G G G G G T G G G G
15 chr15_76302359 0 76302359 A A A A A A A A A A T T A A A A A A A A
15 chr15_76320888 0 76320888 T T G T T T T T T T T T T T T T T T T T
15 chr15_76321441 0 76321441 A A A A A A A A C C C C A A A A A A C C
15 chr15_76338665 0 76338665 A A A A A A A A C C C C A A A A A A C C
15 chr15_76339900 0 76339900 A A A A A A A A T T T T A A A A A A T T
15 chr15_76371385 0 76371385 T T T T T T T T T T T T G T T T T T T T
15 chr15_76373533 0 76373533 T T A T T T T T T T T T T T T T T T T T
15 chr15_76383689 0 76383689 A A A T T T A A A A A A A A A A A A A A
15 chr15_76408499 0 76408499 T T T T T T T T G G G G T T T T T T G G
15 chr15_76453287 0 76453287 A A A A A A A A C C C C A A A A A A C C
15 chr15_76498599 0 76498599 A A A A A A A A A A A A A A C C A A A A
15 chr15_76505671 0 76505671 C C C C C C C C G G G G C C C C C C G G
15 chr15_76509249 0 76509249 G G G G G G G G T T T T G G G G G G T T
15 chr15_76523818 0 76523818 C C C C C C C C C C C C C C A C C C C C
15 chr15_76529470 0 76529470 G G G G G G G G C C C C C C C C C C C C
15 chr15_76533106 0 76533106 A A A A A A A A T T T T A A A A A A T T
15 chr15_76601943 0 76601943 G G G G G G G G T T T T G G G G G G T T
15 chr15_76624286 0 76624286 G G G G G G G G T T T T G T G G G G T T
15 chr15_76641541 0 76641541 A A T T T T A A A A A A A A A A A A A A
15 chr15_76648921 0 76648921 T T G G G G T T G G G G G G G G G G G G
15 chr15_76656358 0 76656358 C C C C C C G G C C C C C C C C C C C C
15 chr15_76661685 0 76661685 G G G G G G G G G G G G G G G G G T G G
15 chr15_76687035 0 76687035 T T T T T T T T T T A T T T T T T T T T
15 chr15_76689618 0 76689618 G G G G C G G G G G G G G G G G G G G G
15 chr15_76701034 0 76701034 C C G G G G C C G G G G G G G G G G G G
15 chr15_76734158 0 76734158 C C G G C C C C C C C C C C C C C C C C
15 chr15_76767033 0 76767033 G G G G G G G G G G G G G G C G G G G G
15 chr15_76770464 0 76770464 T T T T T T T T A A A T T T T T T T A A
15 chr15_76773542 0 76773542 G G G G G G G G C C C C G G G G G G C C
15 chr15_76774401 0 76774401 A A A A A A A A T T T T A A A A A A T T
15 chr15_76784844 0 76784844 C C C C C C C C G G G G C C C C C C G G
15 chr15_76796041 0 76796041 C C C C C C C C A A A A C C C C C C A A
15 chr15_76810065 0 76810065 C C C C C C C C A A A A C C C C C C A A
15 chr15_76824706 0 76824706 T T T T T T T T G G G G T T T T T T G G
15 chr15_76827233 0 76827233 G G G G G G G G T T T T G G G G G G T T
15 chr15_76827790 0 76827790 C C C G C C C C C C C C C C C C C C C C
15 chr15_76832657 0 76832657 T T T T T T T T A A A A T T T T T T A A
15 chr15_76856406 0 76856406 C C C C C C C C A A A A C C C C C C A A
15 chr15_76862941 0 76862941 C C A C A A C C C C C C C C C C C C C C
15 chr15_76872343 0 76872343 A A A A A A A A C C C C A A A A A A C C
15 chr15_76876974 0 76876974 G G G G C G G G G G G G G G G G G G G G
15 chr15_76910937 0 76910937 A C A A A A A A A A A A A A A A A A A A
15 chr15_76926135 0 76926135 G G G G G G G G G G G G G G T T G G G G
15 chr15_76930052 0 76930052 T T T T T T T T G G G G T T T T T T G G
15 chr15_76931486 0 76931486 G G C C C C C C C C C C C C C C C C C C
15 chr15_76932188 0 76932188 T T T T T T T T G G G G T T T T T T G G
15 chr15_76940948 0 76940948 C C C C C C C C G G C C C C C C C C G G
15 chr15_76945124 0 76945124 T T G G T T T T T T T T T T T T T T T T
15 chr15_76956190 0 76956190 T T G G G G T T G G G G G G G G G G G G
15 chr15_76962656 0 76962656 A A A T A A A A A A A A A A A A A A A A
15 chr15_76966611 0 76966611 C C C C C C C C G G G G C C C C C C G G
15 chr15_76971175 0 76971175 A A A A A A A A A A A A A A A A A C A A
15 chr15_76977622 0 76977622 C C C C C C C C A A A A C C C C C C A A
15 chr15_76984935 0 76984935 A A A A A T A A A A A A A A A A A A A A
15 chr15_76995224 0 76995224 T T G G G G G G G G G G G G G G G G G G
15 chr15_77004464 0 77004464 C C C C A C C C A A A A C C C C C C A A
15 chr15_77014231 0 77014231 G G G G G G G G C C C C G G G G G G C C
15 chr15_77110438 0 77110438 T T T T T T G G T T T T T T T T T T T T
15 chr15_77125759 0 77125759 G G G G G G G G T T T T G G G G G G T T
15 chr15_77175575 0 77175575 G G G G G G G G C C C C G G G G G G C C
15 chr15_77184331 0 77184331 T T T T T T T T G G G G T T T T T T G G
15 chr15_77188265 0 77188265 G G G G G G G G G G G G C G G G G G G G
15 chr15_77198475 0 77198475 G T G G G G G G G G G G G G G G G G G G
15 chr15_77224330 0 77224330 C C G G C C C C C C C C C C C C C C C C
15 chr15_77224333 0 77224333 G G G G G G G G C C C C G G G G G G C C
15 chr15_77244848 0 77244848 A A A A A A A A C C C C A A A A A A C C
15 chr15_77247255 0 77247255 A A A A A A A A C C C C A A A A A A C C
15 chr15_77259110 0 77259110 G G G G G G G G C C C C G G G G G G C C
15 chr15_77312452 0 77312452 T T T T T T T T T T T T T T A T T T T T
15 chr15_77328431 0 77328431 G G G G G G G G G G C G G G G G G G G G
15 chr15_77331881 0 77331881 G G G G G G G G C C C C G G G G G G C C
15 chr15_77331990 0 77331990 C C C C C C C C C C A C C C C C C C C C
15 chr15_77398214 0 77398214 C C C C C C C C C C C C G G G G C C C C
15 chr15_77402609 0 77402609 G G G G G G G G C C C C G G G G G G C C
15 chr15_77416704 0 77416704 G G C C C C G G C C C C C C C C C C C C
15 chr15_77443548 0 77443548 T T T T T T T T T T T T G T T T T T T T
15 chr15_77446806 0 77446806 A A A A A A A A T T A T A A A A A A T T
15 chr15_77493187 0 77493187 C C C C C C C C G G G G C C C C C C G G
15 chr15_77495769 0 77495769 G G T T T T G G G G G G G G G G G G G G
15 chr15_77517578 0 77517578 A A A A A A A A A A A A A C A A A A A A
15 chr15_77521759 0 77521759 T T T T T T T T A A A A T T T T T T A A
15 chr15_77557005 0 77557005 T T T T T T T T G G G G T T T T T T G G
15 chr15_77622722 0 77622722 A A A A A A A A C C C C A A A A A A C C
15 chr15_77637817 0 77637817 G G G G G T G G G G G G G G G G G G G G
15 chr15_77637819 0 77637819 C C C C C C C C C C C C C C G G C C C C
15 chr15_77663081 0 77663081 G G G G G G G G C C C C G G G G G G C C
15 chr15_77670945 0 77670945 T T T T T T T T G G G G T T T T T T G G
15 chr15_77672521 0 77672521 C C C C C C C C A A A A C C C C C C A A
15 chr15_77675987 0 77675987 T T A A A A T T A A A A A A A A A A A A
15 chr15_77687488 0 77687488 C C C C C C C C G G C G C C C C C C G G
15 chr15_77713901 0 77713901 T T T T G T T T T T T T T T T T T T T T
15 chr15_77718242 0 77718242 T T T T T T T T T T T T T T G T T T T T
15 chr15_77751335 0 77751335 G G C G G G G G G G G G G G G G G G G G
15 chr15_77762316 0 77762316 G G G G G G G G G G G T G G G G G G G G
15 chr15_77765429 0 77765429 T T T T T T T T A A A A T T T T T T A A
15 chr15_77778355 0 77778355 T T T T T T G G T T T T T T T T T T T T
15 chr15_77782566 0 77782566 G G G G G T G G G G G G G G G G G G G G
15 chr15_77802473 0 77802473 G G T T T T G G T T T T T T T T T T T T
15 chr15_77811112 0 77811112 T T T T T T T T T T T T T T T T G T T T
15 chr15_77815378 0 77815378 A A A A A A A A A A A A A A C C A A A A
15 chr15_77820481 0 77820481 A A A A A A A A A A A A A C A A A A A A
15 chr15_77866784 0 77866784 G G G T G G G G G G G G G G G G G G G G
15 chr15_77867358 0 77867358 T T T T T T T T T T A T T T T T T T A A
15 chr15_77877475 0 77877475 G G G G C G G G G G G G G G G G G G G G
15 chr15_77904991 0 77904991 C C C C C C C C A A A A C C C C C C A A
15 chr15_77919117 0 77919117 C C C C C C C C A A A A C C C C C C A A
15 chr15_77920486 0 77920486 T T T T T T T T T T T T T T A A T T T T
15 chr15_77940275 0 77940275 T T T T T T T T T T A T T T T T T T A A
15 chr15_77973610 0 77973610 G G G G G G G G G G G G G G G G G T G G
15 chr15_77979549 0 77979549 A A A A A A A A C C C C A A A A A A C C
15 chr15_77985327 0 77985327 A A A A A A A A A A A A A A T T A A A A
15 chr15_78027137 0 78027137 C C G G C G C C C C C C C C C C C C C C
15 chr15_78027899 0 78027899 A A A A A A A A A A A C A A A A A A A A
15 chr15_78042054 0 78042054 G G G G G G G G G G G G G T G G G G G G
15 chr15_78043933 0 78043933 G G G T T T G G G G G G G G G G G G G G
15 chr15_78083103 0 78083103 T T T T T T T T T T T T T T T T A T T T
15 chr15_78088152 0 78088152 C C C C C C C C C C C C C C A C C C C C
15 chr15_78110571 0 78110571 A A A A A A A A A A A C A A A A A A A A
15 chr15_78128727 0 78128727 A A C C C C C C C C C C C C C C C C C C
15 chr15_78130042 0 78130042 A A A A A A A A T T T T A A A A A A T T
15 chr15_78160756 0 78160756 A A A A A A A A A A A A A T A A A A A A
15 chr15_78180650 0 78180650 T T T T T T T T T T T T A T A T T T T T
15 chr15_78188197 0 78188197 G T G G G G G G G G G G G G G G G G G G
15 chr15_78195113 0 78195113 T T T T T T T T T T T T T T T T G T T T
15 chr15_78199188 0 78199188 T T T T T T T T T T T T G T T T T T T T
15 chr15_78206745 0 78206745 A A A A A A A A A A A A C C A A A A A A
15 chr15_78210976 0 78210976 T T T T T T T T T T T T G T T T T T T T
15 chr15_78227787 0 78227787 G G G G G G G G G G G G G G C C G G G G
15 chr15_78251625 0 78251625 A A A A A A A A T T T T A A A A A A T T
15 chr15_78261736 0 78261736 A A A A A A A A A A A A A A A C A A A A
15 chr15_78266482 0 78266482 G G G G G G G G G G G G G G C C G G G G
15 chr15_78278614 0 78278614 G G G G G T G G G G G G G G G G G G G G
15 chr15_78332463 0 78332463 G G G G C G G G G G G G G G G G G G G G
15 chr15_78336690 0 78336690 C C C C C C C C G G G G C C C C C C G G
15 chr15_78339559 0 78339559 G T T T T T T T T T T T T T T T T T T T
15 chr15_78339760 0 78339760 G G G G G G G G C C C C G G G G G G C C
15 chr15_78350566 0 78350566 T T T T T T T T G G G G T T T T T T G G
15 chr15_78361159 0 78361159 C C C C C C C C C C A C C C C C C C C C
15 chr15_78361434 0 78361434 C C C C C C C C C C A C C C C C C C C C
15 chr15_78364534 0 78364534 G G C C C G G G G G G G G G G G G G G G
15 chr15_78366726 0 78366726 G G G G G G G G T T G G G G G G G G G G
15 chr15_78381211 0 78381211 T T T T T T T T G G G G T T T T T T G G
15 chr15_78382380 0 78382380 C C C C C C C C G G C C C C C C C C C C
15 chr15_78384594 0 78384594 G G G G G G G G T T T T G G G G G G T T
15 chr15_78424835 0 78424835 C C C C C C C C C C C C C C C C C G C C
15 chr15_78433880 0 78433880 T T T T T T T T T T T T T T G G T T T T
15 chr15_78436214 0 78436214 G G G G G G G G C C C C G G G G G G C C
15 chr15_78443745 0 78443745 A A A A A A A A A A A A A C A A A A A A
15 chr15_78464054 0 78464054 G G G G G G G G G G G G G G T T G G G G
15 chr15_78475875 0 78475875 A A A A A A A A A A A A A A C C A A A A
15 chr15_78477296 0 78477296 T T G G G G T T G G G G G G G G G G G G
15 chr15_78500117 0 78500117 C C C C C C C C G G G G C C C C C C G G
15 chr15_78512051 0 78512051 C C C C C C C C C C A C C C C C C C C C
15 chr15_78513141 0 78513141 G G G G C G G G G G G G G G G G G G G G
15 chr15_78534385 0 78534385 G G G G G G G G T T T T G G G G G G T T
15 chr15_78542089 0 78542089 G G G G G G G G C C C C G G G G G G C C
15 chr15_78548094 0 78548094 T T T T T T T T T T T T T T A T T T T T
15 chr15_78554207 0 78554207 A C C C C C C C C C C C C C C C C C C C
15 chr15_78555068 0 78555068 T T T T T T T T G G G G T T T T T T G G
15 chr15_78557004 0 78557004 G G C C C C G G C C C C C C C C C C C C
15 chr15_78610053 0 78610053 A A A A A A A A A A A C A A A A A A C C
15 chr15_78619711 0 78619711 T T T T T T T T A A A A T T T T T T A A
15 chr15_78626817 0 78626817 A A A A A A C C A A A A A A A A A A A A
15 chr15_78634359 0 78634359 C C C C C C C C C C C C C G C C C C C C
15 chr15_78643338 0 78643338 T T T T T T T T G G G G T T T T T T G G
15 chr15_78645164 0 78645164 A A A A A A A A T T T T A A A A A A T T
15 chr15_78652775 0 78652775 G G G G G G G G G G C G G G G G G G C C
15 chr15_78674582 0 78674582 T T T T T T T T G G G T T T T T T T G G
15 chr15_78674906 0 78674906 A A A A A A A A C C C C A A A A A A C C
15 chr15_78684283 0 78684283 T T T T T T T T T T T T A T T T T T T T
15 chr15_78701836 0 78701836 A A A A A A A A C C C C A A A A A A C C
15 chr15_78701996 0 78701996 C C C C C C C C A A A C C C C C C C A A
15 chr15_78702661 0 78702661 G G G G G G G G G G C G G G G G G G G G
15 chr15_78704266 0 78704266 C C A C C C C C C C C C C C C C C C C C
15 chr15_78705861 0 78705861 A A T T T T A A A A A A A A A A A A A A
15 chr15_78718644 0 78718644 A A A A A A A A C C C C A A A A A A C C
15 chr15_78748542 0 78748542 G G G G G G G G T T T T G G G G G G T T
15 chr15_78770335 0 78770335 G G G G G G G G G G G G C C G G G G G G
15 chr15_78778261 0 78778261 A A A A A A T T A A A A A A A A A A A A
15 chr15_78811470 0 78811470 T T T T T T T T T T T T G T T T T T T T
15 chr15_78816016 0 78816016 C C A A A A C C A A A A A A A A A A A A
15 chr15_78825054 0 78825054 T T T T T T T T G G G G T T T T T T G G
15 chr15_78837837 0 78837837 G G G G G G G G C C C C G G G G G G C C
15 chr15_78856757 0 78856757 C C C G G G C C C C C C C C C C C C C C
15 chr15_78861193 0 78861193 C C C C C C C C C C C C C C A A C C C C
15 chr15_78881768 0 78881768 G G G G G G G G T T T T G G G G G G T T
15 chr15_78900395 0 78900395 G G G G G G G G G G G G G G C C G G G G
15 chr15_78904341 0 78904341 G G G G T T G G G G G G G G G T G G G G
15 chr15_78910482 0 78910482 A A A A A A C C A A A A A A A A A A A A
15 chr15_78951596 0 78951596 T T T T T T T T G G G G T T T T T T G G
15 chr15_78959501 0 78959501 G G G G G G G G C C C C C C C C C C C C
15 chr15_78989940 0 78989940 C C A A A A A A A A A A A A A A A A A A
15 chr15_78995331 0 78995331 G G G G G G G G C C C C G G G G G G C C
15 chr15_79004357 0 79004357 T T T T T T T T A A A A T T T T T T A A
15 chr15_79029136 0 79029136 A A A A A A A A A A A A C C A A A A A A
15 chr15_79043456 0 79043456 G G G G G G G G G G G G G G G T G G G G
15 chr15_79044667 0 79044667 G G G G C G G G G G G G G G G G G G G G
15 chr15_79054746 0 79054746 T T T T T T T T G G G G T T T T T T G G
15 chr15_79095590 0 79095590 G G G G G G G G G G C G G G G G G G C C
15 chr15_79109368 0 79109368 C C C C C C C C G G G G C C C C C C G G
15 chr15_79142444 0 79142444 C C C C C C C C C C C C C C C C A A C C
15 chr15_79156795 0 79156795 A A A A A A A A A A A A A T A A A A A A
15 chr15_79159858 0 79159858 G G G G G G G G C C C C G G G G G G C C
15 chr15_79176743 0 79176743 T T T T T T T T T T T T T T G G T T T T
15 chr15_79183340 0 79183340 C C C C C C C C G G G G C C C C C C G G
15 chr15_79184296 0 79184296 C C C C C C C C C C A C C C C C C C C C
15 chr15_79222853 0 79222853 T T T T T T T T T T T T T T T T A A T T
15 chr15_79224931 0 79224931 G G G G G G G G C C C C G G G G G G C C
15 chr15_79225954 0 79225954 C C C C C C C C C C C C C G C G G G C C
15 chr15_79238605 0 79238605 C C A A A A C C C C C C C C C C C C C C
15 chr15_79239354 0 79239354 T T T T T T T T T T T T G G T T G G T T
15 chr15_79248296 0 79248296 A A A C C C A A A A A A A A A A A A A A
15 chr15_79248468 0 79248468 C G G G G G G G G G G G G G G G G G G G
15 chr15_79255208 0 79255208 G G G G C G G G G G G G G G G G G G G G
15 chr15_79260888 0 79260888 C C C C C C C C G G G G C C C C C C G G
15 chr15_79262643 0 79262643 G G G G G G G G T T T T G G G G G G T T
15 chr15_79277145 0 79277145 C C C C C C C C G G G G C C C C C C G G
15 chr15_79306944 0 79306944 T T T T T T T T T T T T T T T T G G T T
15 chr15_79330910 0 79330910 A A A C A C A A A A A A A A A A A A A A
15 chr15_79350493 0 79350493 T T T T T T T T G G G G T T T T T T G G
15 chr15_79351557 0 79351557 G G C C C C G G C C C C C C C C C C C C
15 chr15_79352269 0 79352269 A A A C A A A A A A A A A A A A A A A A
15 chr15_79354634 0 79354634 C C C C C C C C C C C C C C C C C G C C
15 chr15_79355436 0 79355436 T T T T T T T T G T T T T T T T T T G G
15 chr15_79359751 0 79359751 C C C C C C C C C C C C A A A A A A C C
15 chr15_79414257 0 79414257 T T T T T T T T G G G G T T T T T T G G
15 chr15_79416212 0 79416212 C C C C C C C C A A A A C C C C C C A A
15 chr15_79423642 0 79423642 T T T T T T T T G G G G T T T T T T G G
15 chr15_79433620 0 79433620 C C C C C C C C A C A C C C C C C C C C
15 chr15_79449137 0 79449137 G G G G G G G G G G G G G G G G C G G G
15 chr15_79463775 0 79463775 G G T T T T G G T T T T T T T T T T T T
15 chr15_79472170 0 79472170 A A A A A A A A A A A A A A A A A T A A
15 chr15_79491580 0 79491580 A A C C A A A A A A A A A A A A A A A A
15 chr15_79492603 0 79492603 T T T T A T T T T T T T T T T T T T T T
15 chr15_79492805 0 79492805 T T T T T T T T A A A A T T T T T T A A
15 chr15_79504434 0 79504434 A A A A A A A A A C A C A A A A A A A A
15 chr15_79505460 0 79505460 C C C C C C C C C C C C A C C C C C C C
15 chr15_79516483 0 79516483 G G C C C G G G G G G G G G G G G G G G
15 chr15_79534354 0 79534354 T T T T T T T T A A A A T T T T T T A A
15 chr15_79538959 0 79538959 G G G G G G G G T T T T G G G G G G T T
15 chr15_79548210 0 79548210 A A A A A A A A A A A A A A C C A A A A
15 chr15_79558349 0 79558349 C C C C C C C C C C C C A C C C C C C C
15 chr15_79569720 0 79569720 A A A A A A A A C C C C A A A A A A C C
15 chr15_79572844 0 79572844 A A A A A A A A A A A A A A A T A A A A
15 chr15_79590269 0 79590269 C C C C C C C C C C C C C C C G C C C C
15 chr15_79591941 0 79591941 C C G G G G C C G G G G G G G G G G G G
15 chr15_79595727 0 79595727 C C C C C C C C G G G G C C C C C C G G
15 chr15_79595760 0 79595760 A A A A A A A A C C C C A A A A A A C C
15 chr15_79603395 0 79603395 A A A A A A A A A T A A A A A A A A A A
15 chr15_79618854 0 79618854 C C C C C C C C A A A A C C C C C C A A
15 chr15_79623726 0 79623726 G G G G G G G G T T T T G G G G G G T T
15 chr15_79634948 0 79634948 C C C C C C C C C C A C C C C C C C C C
15 chr15_79644214 0 79644214 A A T T A A T T A A A A A A A A A A A A
15 chr15_79646828 0 79646828 T T T T T T T T T T G T T T T T T T T T
15 chr15_79706057 0 79706057 G G G G G G G G G G G T G G G G G G G G
15 chr15_79712287 0 79712287 G G G G G G G G T T T T G G G G T T T T
15 chr15_79718117 0 79718117 C C C C C C C C C G C C C C C C C C G G
15 chr15_79718230 0 79718230 A A A A A A A A C C C C A A A A A A C C
15 chr15_79726045 0 79726045 C C C C C C C C C C C C A C C C C C C C
15 chr15_79731608 0 79731608 G G T T T T G G T T T T T T T T T T T T
15 chr15_79734428 0 79734428 C C G G G G G G G G G G G G G G G G G G
15 chr15_79738340 0 79738340 T T T T T T T T T T T T A T T T T T T T
15 chr15_79749420 0 79749420 A A A A A A A A A T A A A A A A A A A A
15 chr15_79754358 0 79754358 T T T T T T T T T T T T G T T T T T T T
15 chr15_79765467 0 79765467 G G G G G G G G T T T T G G G G G G T T
15 chr15_79796426 0 79796426 G G G G G G G G T T T T G G G G G G T T
15 chr15_79853602 0 79853602 C C C C C C C C C C A C C C C C C C C C
15 chr15_79863041 0 79863041 G G G G G G G G G G G G G G G G G T G G
15 chr15_79879770 0 79879770 C C C C C C C C G G G G C C C C C C G G
15 chr15_79905439 0 79905439 C C C C A C C C C C C C C C C C C C C C
15 chr15_79907485 0 79907485 T T T T T T T T G G G G T T T T T T G G
15 chr15_79912209 0 79912209 T T A A A A T T T T A T A A A A A A T T
15 chr15_79918800 0 79918800 T T T T T T T T T T T T T T T T G T T T
15 chr15_79928326 0 79928326 G G G G G G G G G G G G G G T T G G G G
15 chr15_79928901 0 79928901 G G G G G G G G T T T T G G G G G G T T
15 chr15_79935965 0 79935965 A A A A A A A A A A A A A A C C A A A A
15 chr15_79943872 0 79943872 C C A A A A C C C C C C A A C C C C C C
15 chr15_79952331 0 79952331 A A A A A A A A T T T T A A A A A A T T
15 chr15_79996418 0 79996418 A A T T T T A A T T T T T T T T T T T T
15 chr15_80009218 0 80009218 A A A A A A A A T T T T A A A A A A T T
15 chr15_80010926 0 80010926 A A A A A A A A A A A A A C A A A A A A
15 chr15_80021380 0 80021380 G G G G G T G G G G G G G G G G G G G G
15 chr15_80026253 0 80026253 G G G T G G G G G G G G G G G G G G G G
15 chr15_80028532 0 80028532 C C C C C C C C A A A A C C C C C C A A
15 chr15_80069724 0 80069724 T T A A A A T T A A A A A A A A A A A A
15 chr15_80071609 0 80071609 A A A A A A A A T T T T A A A A A A T T
15 chr15_80086048 0 80086048 G G G G G G G G C C C C G G G G G G C C
15 chr15_80115529 0 80115529 A A A A A A A A T T T T A A A A A A T T
15 chr15_80138292 0 80138292 A A A A A A A A A T A A A A A A A A A A
15 chr15_80146187 0 80146187 G G G G G G G G C C C C G G G G G G C C
15 chr15_80173509 0 80173509 G G G G G G G G G G G G C G G G G G G G
15 chr15_80188809 0 80188809 C C C C C C C C C C C C C C A A C C C C
15 chr15_80190605 0 80190605 T T T T T T T T G G G G T T T T T T G G
15 chr15_80200329 0 80200329 G G G G G G G G T T T T G G G G G G T T
15 chr15_80275592 0 80275592 A A A A A A T T A A A A A A A A A A A A
15 chr15_80304787 0 80304787 C C C C C C C C G G G G C C C C C C G G
15 chr15_80347547 0 80347547 A A A A A A A A C C C C A A A A A A C C
15 chr15_80366515 0 80366515 A A A A A A A A T T T T A A A A A A T T
15 chr15_80419099 0 80419099 C C A A A C C C C C C C C C C C C C C C
15 chr15_80423099 0 80423099 A A A A A A A A A A A A T T T T T T A A
15 chr15_80441443 0 80441443 T T T T T T T T T T T T T T A T T T T T
15 chr15_80458409 0 80458409 G G G G G G G G G G G G G G G G G T G G
15 chr15_80464238 0 80464238 C C C C C C C C C C C C A C C C C C C C
15 chr15_80476489 0 80476489 C C A A C C C C C C C C C C C C C C C C
15 chr15_80477706 0 80477706 T T T T G T T T G G G G T T T T T T G G
15 chr15_80488591 0 80488591 C C C C C G C C C C C C C C C C C C C C
15 chr15_80530744 0 80530744 T T T T T T T T G G G G T T T T T T G G
15 chr15_80533289 0 80533289 A A C C C C A A C C C C C C C C C C C C
15 chr15_80548387 0 80548387 A A A A A A A A T T T T A A A A A A A A
15 chr15_80564117 0 80564117 G G G G G G G G G G G G G T G G G G G G
15 chr15_80566969 0 80566969 G G G G G G G G G G G G G G C C G G G G
15 chr15_80572269 0 80572269 C C C C C C C C C C C C C G C C C C C C
15 chr15_80573025 0 80573025 A A A A A A A A A A A A C C A A A A A A
15 chr15_80581234 0 80581234 T T T T G T T T T T T T T T T T T T T T
15 chr15_80585897 0 80585897 C C C C C C C C C C C C A C C C C C C C
15 chr15_80627011 0 80627011 A C A A A A C C A A A A A A A A A A A A
15 chr15_80627018 0 80627018 C C C C C C C C G G G G C C C C C C G G
15 chr15_80631140 0 80631140 C C C C C C C C G G G G C C C C C C G G
15 chr15_80700281 0 80700281 C C C C C C C C C C C G C C C C C C C C
15 chr15_80704618 0 80704618 C C G G C C C C C C C C C C C C C C C C
15 chr15_80705378 0 80705378 T T T T T T T T G G G G T T T T T T G G
15 chr15_80714953 0 80714953 A A A A A A T T A A A A A A A A A A A A
15 chr15_80739030 0 80739030 T T T T T T T T A A A A T T T T T T A A
15 chr15_80743119 0 80743119 A A A A A A A A C C C C A A A A A A C C
15 chr15_80746954 0 80746954 G G T T T T G G G G G G G G G G G G G G
15 chr15_80752150 0 80752150 C C C C C C C C A A A A C C C C C C A A
15 chr15_80798883 0 80798883 G G G G G G G G G G G G T T G G G G G G
15 chr15_80810106 0 80810106 A A A A A A A A A A A A A A A C A A A A
15 chr15_80811960 0 80811960 A A A A A A A A C C C C A A A A A A C C
15 chr15_80823557 0 80823557 T T G G T T T T T T T T T T T T T T T T
15 chr15_80828928 0 80828928 C C C C C C C C A A A C C C C C C C C C
15 chr15_80835781 0 80835781 G G G G G T G G T T T T G T T T T T T T
15 chr15_80916686 0 80916686 G G G G G G G G G G G G G G G G T T G G
15 chr15_80918236 0 80918236 T T T T T T T T A A A A T T T T T T A A
15 chr15_80949705 0 80949705 G G G G G G G G T T T T G G G G G G T T
15 chr15_80951673 0 80951673 G G G G C G G G G G G G G G G G G G G G
15 chr15_80966638 0 80966638 C C G G G G C C G G G G G G G G G G G G
15 chr15_80970151 0 80970151 G G G G G G G G G G G G G G G T G G G G
15 chr15_80989548 0 80989548 A A C C C C A A C C C C C C C C C C C C
15 chr15_80993800 0 80993800 A A A A A A A A A A A A T T T T T T A A
15 chr15_81023428 0 81023428 T T T T T T T T T T T T G T T T T T T T
15 chr15_81036733 0 81036733 C C C C C C C C C C C C C G C C C C C C
15 chr15_81036991 0 81036991 C C G G G G C C G G G G C C C C C C G G
15 chr15_81075389 0 81075389 C C C C C C C C G G G G C C C C C C G G
15 chr15_81086695 0 81086695 A A A A A A A A A C A A A A A A A A A A
15 chr15_81087879 0 81087879 T T T T T T T T G G G G T T G G G G G G
15 chr15_81103897 0 81103897 C C C C C C C C C C C C C C G G C C C C
15 chr15_81109184 0 81109184 A A A A A A A A C C C C A A A A A A C C
15 chr15_81114690 0 81114690 G G G G G G G G G T G G G G G G G G G G
15 chr15_81136428 0 81136428 C C C C C C C C G G G G C C C C C C G G
15 chr15_81151089 0 81151089 C C C C C C A A C C C C C C C C C C C C
15 chr15_81162181 0 81162181 G G G G G G T T G G G G G G G G G G G G
15 chr15_81181182 0 81181182 A A A A A A A A A A A A A A C C A A A A
15 chr15_81189663 0 81189663 C C C C A C C C C C C C C C C C C C C C
15 chr15_81203985 0 81203985 T T T T T T T T T T T T A T T T T T T T
15 chr15_81205938 0 81205938 T T T T T T T T A A A A T T T T T T A A
15 chr15_81208689 0 81208689 G G G G G G G G C C C C G G G G G G C C
15 chr15_81222695 0 81222695 T T T T A T T T T T T T T T T T T T T T
15 chr15_81233657 0 81233657 G G G G G G G G G G G G C G G G G G G G
15 chr15_81284569 0 81284569 A A T T A A A A A A A A A A A A A A A A
15 chr15_81284796 0 81284796 C C C C C C C C G G G G C C C C C C G G
15 chr15_81287899 0 81287899 G G G G G G G G G G G G G G C G G G G G
15 chr15_81293217 0 81293217 T T T T T T T T T T G T T T T T T T G G
15 chr15_81324327 0 81324327 A A A A A A A A A A A C A A A A A A A A
15 chr15_81324833 0 81324833 C C C C C C C C C C C C A C C C C C C C
15 chr15_81335454 0 81335454 C C C C C C C C G G G G C C C C C C G G
15 chr15_81344530 0 81344530 T T T T T T T T T T T T G T T T T T T T
15 chr15_81428635 0 81428635 T T T T T T T T A A A A T T T T T T A A
15 chr15_81429031 0 81429031 T T T T T T T T T T T T G G G G G G T T
15 chr15_81437601 0 81437601 A T A A A A A A A A A A A A A A A A A A
15 chr15_81448870 0 81448870 C C C C C C G G C C C C C C C C C C C C
15 chr15_81451423 0 81451423 T T T T T T T T T T T T T T T T G G T T
15 chr15_81467378 0 81467378 T T T T T T T T T T A T T T T T T T A A
15 chr15_81468511 0 81468511 G G G G G G G G T T T T G G G G G G T T
15 chr15_81481464 0 81481464 A A A A A A A A C C C C A A A A A A C C
15 chr15_81527565 0 81527565 C C C C C C C C C C C C C C C C G G C C
15 chr15_81553259 0 81553259 C C C C C C C C C C C C C C A C C C C C
15 chr15_81559864 0 81559864 C C C C C C C C C C C C A C C C C C C C
15 chr15_81569985 0 81569985 C C C C C C C C A A A A C C C C C C A A
15 chr15_81576950 0 81576950 G G G G G G G G T T T T G G G G G G T T
15 chr15_81585652 0 81585652 T T T T T T T T G T G G T T T T T T G G
15 chr15_81590713 0 81590713 T T T T T T T T G G G G T T T T T T G G
15 chr15_81608173 0 81608173 C C G G G G C C G G G G G G G G G G G G
15 chr15_81612656 0 81612656 A A A A A A A A A A A A A C A A A A A A
15 chr15_81626732 0 81626732 A A A C A A A A A A A A A A A A A A A A
15 chr15_81633886 0 81633886 C C A C C C C C C C C C C C C C C C C C
15 chr15_81637403 0 81637403 C C C C A C C C C C C C C C C C C C C C
15 chr15_81647644 0 81647644 T T A T A T T T T T T T T T T T T T T T
15 chr15_81652009 0 81652009 A A A A A A A A A A A A C C A A A A A A
15 chr15_81673509 0 81673509 T T T T T T T T T T T T T T A A T T T T
15 chr15_81682135 0 81682135 T T T T G T T T T T T T T T T T T T T T
15 chr15_81693960 0 81693960 T T T T T T T T T T T T T T T T G G T T
15 chr15_81701833 0 81701833 T T T T G T T T T T T T T T T T T T T T
15 chr15_81741056 0 81741056 C C C C C C C C C C C C C C C G C C C C
15 chr15_81741754 0 81741754 C C C C C C C C C C C C C C A A C C C C
15 chr15_81744686 0 81744686 G T T T T T T T T T T T T T T T T T T T
15 chr15_81746078 0 81746078 G G C C C C G G C G G G G G G G G G G G
15 chr15_81748586 0 81748586 C C A C C C C C C C C C C C C C C C C C
15 chr15_81750193 0 81750193 G G G G G G G G C C C C G G G G G G C C
15 chr15_81757732 0 81757732 T T T T T T T T T T T T T T T T A T T T
15 chr15_81772792 0 81772792 C C C C C C C C C C C C G G C C C C C C
15 chr15_81790279 0 81790279 A A A A A A A A A A A A A A A A C C A A
15 chr15_81790421 0 81790421 A A A A A A A A A A A A T T T T T T A A
15 chr15_81801583 0 81801583 C C C C C C C C G G G G G G G G G G G G
15 chr15_81816723 0 81816723 T T T T T T T T T T T T A A T T T T T T
15 chr15_81821409 0 81821409 G G G G G T G G G G G G G G G G G G G G
15 chr15_81827279 0 81827279 C C C C C C C C G G G G C C C C C C G G
15 chr15_81846900 0 81846900 A A T T A T A A A A A A A A A A A A A A
15 chr15_81858434 0 81858434 T T T T T T T T T T T T T T A A A A T T
15 chr15_81871038 0 81871038 T T T T T T T T A A T T T T T T T T A A
15 chr15_81898669 0 81898669 T T T T T T T T T T T T T T A A T T T T
15 chr15_81900360 0 81900360 G G G G G G G G G G G G C G G G G G G G
15 chr15_81906187 0 81906187 G G G G G G G G C G G G G G G G G G G G
15 chr15_81909519 0 81909519 C C C C C C C C A A A A C C C C C C A A
15 chr15_81910260 0 81910260 T T T T T T T T T T T T T T G G T T T T
15 chr15_81915418 0 81915418 C C C C C C C C C C C C C C C C A A C C
15 chr15_81932018 0 81932018 C C C C C C C C G G G G C C C C C C G G
15 chr15_81940203 0 81940203 T T T T T T T T T T T T T T A T T T T T
15 chr15_81940874 0 81940874 A A A A A A A A A A A A A T A A A A A A
15 chr15_81955568 0 81955568 G G G G G G G G G G G G G T G G G G G G
15 chr15_81962230 0 81962230 T T G G T T T T T T T T T T T T T T T T
15 chr15_81963899 0 81963899 A A A A A A A A C C C C A A A A A A C C
15 chr15_81966343 0 81966343 G G G G G G G G G G G G G G G G T T G G
15 chr15_81972842 0 81972842 A A A A A A A A T T T T A A A A A A T T
15 chr15_81980418 0 81980418 G G G G G G G G T T T T G G G G G G T T
15 chr15_81980468 0 81980468 G G C C C C G G C C C C C C C C C C C C
15 chr15_81982789 0 81982789 T T G G G G G G G G G G G G G G G G G G
15 chr15_81997513 0 81997513 G G G G G G G G G G G T G G G G G G G G
15 chr15_82011570 0 82011570 A A A C A C A A A A A A A A A A A A A A
15 chr15_82018631 0 82018631 G G G G G G G G G G G G C G G G G G G G
15 chr15_82044661 0 82044661 T T T T T T T T G G G G T T T T T T G G
15 chr15_82049038 0 82049038 G G G G G G G G C C C C G G G G G G C C
15 chr15_82053283 0 82053283 C C C C C C C C C C C C G G C C C C C C
15 chr15_82063871 0 82063871 C C C C C C C C G G G G C C C C C C G G
15 chr15_82069931 0 82069931 C C G G G G C C C C C C C C C C C C C C
15 chr15_82076346 0 82076346 A A A T T T A A A A A A A A A A A A A A
15 chr15_82077113 0 82077113 T T T T T T T T T T T T G G T T T T T T
15 chr15_82085042 0 82085042 A A A A A A A A C C C C A A A A A A C C
15 chr15_82104189 0 82104189 G G C G G G G G G G G G G G G G G G G G
15 chr15_82106972 0 82106972 C C C C C C C C A C A C C C C C C C A A
15 chr15_82109611 0 82109611 A A A A A A A A C C C C A A A A A A C C
15 chr15_82116104 0 82116104 C C C C C C C C C G C G C C C C C C C C
15 chr15_82126566 0 82126566 C C C C C C C C C C C C C C C C C G C C
15 chr15_82144007 0 82144007 T T T T T T T T T T G T T T T T T T T T
15 chr15_82147440 0 82147440 T T T T T T T T G G G G T T T T T T G G
15 chr15_82167237 0 82167237 C C C C C C C C A A A A C C C C C C A A
15 chr15_82187429 0 82187429 T T T T T T T T G G G G T T T T T T G G
15 chr15_82188564 0 82188564 G G G G G G G G G G G G G G C G G G G G
15 chr15_82202140 0 82202140 G G G G G G G G G G C G G G G G G G C C
15 chr15_82205576 0 82205576 C C C C C C C C A A A A C C C C C C A A
15 chr15_82221846 0 82221846 C C C C C C C C C C A C C C C C C C C C
15 chr15_82259472 0 82259472 T T G G T T T T T T T T T T T T T T T T
15 chr15_82265719 0 82265719 C G C C C C C C C C C C C C C C C C C C
15 chr15_82291020 0 82291020 G G G G G G G G G T G T G G G G G G G G
15 chr15_82294451 0 82294451 C C G G G G C C C C C C C C C C C C C C
15 chr15_82365922 0 82365922 T T T T T T T T T T T T T T G G T T T T
15 chr15_82420557 0 82420557 T T T T T T T T T T T T A A T T T T T T
15 chr15_82454288 0 82454288 G G G G G G G G G G C G G G G G G G G G
15 chr15_82463850 0 82463850 C C C C C C A A C C C C C C C C C C C C
15 chr15_82465642 0 82465642 G G G G G G G G C C C C G G G G G G C C
15 chr15_82478031 0 82478031 C C C C C C C C C C C C C G C C C C C C
15 chr15_82480562 0 82480562 A A A A A A A A T T T T A A A A A A T T
15 chr15_82481782 0 82481782 T T T T T T T T G G G G T T T T T T G G
15 chr15_82551752 0 82551752 G G G G G G C C G G G G G G G G G G G G
15 chr15_82551782 0 82551782 C C G G C G C C C C C C C C C C C C C C
15 chr15_82568056 0 82568056 A A A A A A A A C C C C A A A A A A C C
15 chr15_82573834 0 82573834 G G C C C C C C C C C C C C C C C C C C
15 chr15_82575204 0 82575204 C C C C C C G G C C C C C C C C C C C C
15 chr15_82583658 0 82583658 A A A A A A A A C C C C A A A A A A C C
15 chr15_82587584 0 82587584 C C G G C G C C C C C C C C C C C C C C
15 chr15_82588693 0 82588693 C C C C C C C C C C C C C C C G C C C C
15 chr15_82634460 0 82634460 G G G G G T G G G G G G G G G G G G G G
15 chr15_82646975 0 82646975 T T T T T T T T G G G G T T T T T T G G
15 chr15_82647767 0 82647767 T T T T T T T T T T T T G G T T T T T T
15 chr15_82665093 0 82665093 T T T T T T T T T T T T A T T T T T T T
15 chr15_82666264 0 82666264 G G G G G G G G T T T T G G G G G G T T
15 chr15_82667276 0 82667276 G G G G G G G G T T T T G G G G G G T T
15 chr15_82689852 0 82689852 A A A A A A A A C C C C A A A A A A A A
15 chr15_82695673 0 82695673 C C C C C C C C C C C C C C A C C C C C
15 chr15_82698583 0 82698583 G G G G G T G G G G G G G G G G G G G G
15 chr15_82702038 0 82702038 C C C C C C C C A A A A C C C C C C A A
15 chr15_82709445 0 82709445 C C C C C C C C G G G G C C C C C C G G
15 chr15_82710338 0 82710338 C C C C C C C C G G G G C C C C C C G G
15 chr15_82715029 0 82715029 T T T T T T T T T T T T A T T T T T T T
15 chr15_82716464 0 82716464 C C C C C C C C C C C C C C G G C C C C
15 chr15_82725708 0 82725708 G G G G G G T T G G G G G G G G G G G G
15 chr15_82764377 0 82764377 C C C C C C C C G G G G C C C C C C G G
15 chr15_82777956 0 82777956 T T T T T T T T G T T T T T T T T T G G
15 chr15_82780343 0 82780343 A A A A A A A A C C C C A A A A A A C C
15 chr15_82783817 0 82783817 C C C C C C C C C G G G C C C C C C C C
15 chr15_82808537 0 82808537 T T T T T T T T T T T T T T G T T T T T
15 chr15_82818760 0 82818760 G G G G G G G G G G G G T T G G G G G G
15 chr15_82819823 0 82819823 C G G G G G G G G G G G G G G G G G G G
15 chr15_82842654 0 82842654 G G G T G G G G G G G G G G G G G G G G
15 chr15_82852206 0 82852206 G G G G G T G G G G G G G G G G G G G G
15 chr15_82868885 0 82868885 A A A A A A A A T T T T A A A A A A T T
15 chr15_82905554 0 82905554 G T G G G G G G G G G G G G G G G G G G
15 chr15_82926549 0 82926549 T T T T T T T T T T T T T T A A T T T T
15 chr15_82938413 0 82938413 A A A A A A A A T T T T A A A A A A T T
15 chr15_82951242 0 82951242 C C C C C C C C G G G G C C C C C C G G
15 chr15_82984023 0 82984023 T T T T T T T T T T T T G T T T T T T T
15 chr15_83011343 0 83011343 T T T T T T T T T T T T T T T T G G T T
15 chr15_83011894 0 83011894 C C C C C C C C G G G G C C C C C C G G
15 chr15_83029289 0 83029289 G G G G G T G G G G G G G G G G G G G G
15 chr15_83045683 0 83045683 T T T T T T T T T T T T T T G T T T T T
15 chr15_83053058 0 83053058 A A A A A A A A A A A A A C A A A A A A
15 chr15_83085779 0 83085779 C C C C C C C C A A A A C C C C C C A A
15 chr15_83129993 0 83129993 A A A A A A A A C C C C A A A A A A C C
15 chr15_83146760 0 83146760 A A A A A A A A A A A A A A A C A A A A
15 chr15_83148945 0 83148945 T T T T T T T T G G G G T T T T T T G G
15 chr15_83152332 0 83152332 A A A A A A A A C C C C A A A A A A C C
15 chr15_83232531 0 83232531 C C C C C C C C C C C C C C C C A C C C
15 chr15_83247826 0 83247826 G G G G G G G G G G G G G G G G G T G G
15 chr15_83247846 0 83247846 G G G G G G G G C C C C G G G G G G C C
15 chr15_83285669 0 83285669 C C C C C C C C G G G G C C C C C C G G
15 chr15_83291838 0 83291838 T T T T T T T T G T T T T T T T T T G G
15 chr15_83299184 0 83299184 C C A A A A C C C C C C C C C C C C C C
15 chr15_83299734 0 83299734 C C C C C C C C G G G G C C C C C C G G
15 chr15_83318027 0 83318027 G G G G G G G G G G G G C G G G G G G G
15 chr15_83328809 0 83328809 T T T T T T T T T T T T G G T T T T T T
15 chr15_83331012 0 83331012 C C C C C C C C C C C C C G C C C C C C
15 chr15_83353550 0 83353550 T T T T T T T T T T T T G T T T G G T T
15 chr15_83370330 0 83370330 C C C C C C C C C C C C G G C C C C C C
15 chr15_83397746 0 83397746 T T G G G T T T T T T T T T T T T T T T
15 chr15_83399391 0 83399391 C C C C C C C C A A A A C C C C C C A A
15 chr15_83409696 0 83409696 C G G G G G G G G G G G G G G G G G G G
15 chr15_83414265 0 83414265 A A A A A A A A T T T T A A A A A A T T
15 chr15_83414763 0 83414763 C C C C C C C C C C C C A C C C C C C C
15 chr15_83425517 0 83425517 T T T T G T T T T T T T T T T T T T T T
15 chr15_83427515 0 83427515 A A A A A C A A A A A A A A A A A A A A
15 chr15_83429704 0 83429704 G G C G C C G G C C C C C C C C C C C C
15 chr15_83435115 0 83435115 G G G G G G G G C C C G G G G G G G C C
15 chr15_83443234 0 83443234 A A A A A A A A C C C C A A A A A A C C
15 chr15_83448974 0 83448974 A C C C C C A A C C C C C C C C C C C C
15 chr15_83454735 0 83454735 A A A A A A A A A A A A A C A A A A A A
15 chr15_83454766 0 83454766 G G G G G G G G G G G G G G C G G G G G
15 chr15_83470045 0 83470045 C C C C C C C C C C C C C C C C C G C C
15 chr15_83481774 0 83481774 C C A A A C C C C C C C C C C C C C C C
15 chr15_83485004 0 83485004 G G T T G T G G G G G G G G G G G G G G
15 chr15_83508903 0 83508903 G G G G G G G G G G C G G G G G G G G G
15 chr15_83519083 0 83519083 C C C C C C C C C G C C C C C C C C C C
15 chr15_83528404 0 83528404 C C C C C G C C C C C C C C C C C C C C
15 chr15_83549219 0 83549219 C C C C C C C C A A A A C C C C C C A A
15 chr15_83556224 0 83556224 G G G G G G G G C C C C G G G G G G C C
15 chr15_83590565 0 83590565 C C C C C C C C C C C C C C C G C C C C
15 chr15_83592182 0 83592182 T T T T T T T T G G G G T T T T T T G G
15 chr15_83615171 0 83615171 T T T T T T T T G G G T T T T T T T G G
15 chr15_83626219 0 83626219 T T T T T T T T T T T T T T G T T T T T
15 chr15_83653108 0 83653108 C C C C C C C C A A A A C C C C C C A A
15 chr15_83666644 0 83666644 G G G G C G G G G G G G G G G G G G G G
15 chr15_83674755 0 83674755 G G G G G G G G T T T T G G G G G G T T
15 chr15_83682569 0 83682569 C C C C C C C C C C C C C G G G G G C C
15 chr15_83723448 0 83723448 T T T T T T T T T T T T G T T T T T T T
15 chr15_83724101 0 83724101 C C C C C G C C C C C C C C C C C C C C
15 chr15_83724428 0 83724428 G G G G G G G G C G G G G G G G G G G G
15 chr15_83753465 0 83753465 T T T T T T T T G G G G T T T T T T G G
15 chr15_83756529 0 83756529 G G G G G G G G C C C C G G G G G G C C
15 chr15_83769842 0 83769842 T T T T T T T T A A A A T T T T T T A A
15 chr15_83771770 0 83771770 C C C C C C C C G G G G C C C C C C G G
15 chr15_83780309 0 83780309 C C C C C C C C C C C C C G C C C C C C
15 chr15_83788699 0 83788699 T T T T T T T T A A A A T T T T T T A A
15 chr15_83797137 0 83797137 T T T T T T T T G G G G T T T T T T G G
15 chr15_83803448 0 83803448 A A A A A A C C A A A A A A A A A A A A
15 chr15_83830840 0 83830840 T T A A A T T T T T T T T T T T T T T T
15 chr15_83858201 0 83858201 G G G G G G G G C C C C G G G G G G C C
15 chr15_83872741 0 83872741 G G T T G T G G G G G G G G G G G G G G
15 chr15_83910898 0 83910898 A A A A A A A A C C C C A A A A A A C C
15 chr15_83939882 0 83939882 G G G G G G G G C C C C G G G G G G C C
15 chr15_83951302 0 83951302 T T T T T T T T G G G G T T T T T T G G
15 chr15_83951394 0 83951394 A A A A A A A A C C C C A A A A A A C C
15 chr15_83980833 0 83980833 G G G G G G G G C C C C G G G G G G C C
15 chr15_83994140 0 83994140 A A A A A A A A T T T T T T T T T T T T
15 chr15_83998630 0 83998630 G G C C C C G G G G G G G G G G G G G G
15 chr15_84004741 0 84004741 T T T T T T T T T T T T T T T T G G T T
15 chr15_84032846 0 84032846 T T T T T T T T G G G G T T T T T T G G
15 chr15_84034567 0 84034567 G G G G C G G G G G G G G G G G G G G G
15 chr15_84037626 0 84037626 A A A A A A A A A A A A C C C C C C A A
15 chr15_84040631 0 84040631 A A A A A A A A A A A A A C A A A A A A
15 chr15_84041250 0 84041250 G G G G G G G G G G G G C G G G G G G G
15 chr15_84044156 0 84044156 T T T T T T T T G G G G T T T T T T G G
15 chr15_84064026 0 84064026 G G G G G G G G G G G G C G G G G G G G
15 chr15_84078544 0 84078544 G G T T G T G G G G G G G G G G G G G G
15 chr15_84079108 0 84079108 T T G G G G T T G G G G G G G G G G G G
15 chr15_84084134 0 84084134 C C C C C C C C C C C C A A C C C C C C
15 chr15_84113520 0 84113520 A A A A A A A A T T T T A A A A A A T T
15 chr15_84120346 0 84120346 C C C C C G C C C C C C C C C C C C C C
15 chr15_84127017 0 84127017 A A A A A A A A C C C C A A A A A A C C
15 chr15_84128765 0 84128765 A A A A A A A A T T T T A A A A A A T T
15 chr15_84157990 0 84157990 G G G G G G G G G G G G G G G G G T G G
15 chr15_84166561 0 84166561 T T T T G T T T T T T T T T T T T T T T
15 chr15_84172348 0 84172348 C C C C C G C C C C C C C C C C C C C C
15 chr15_84172706 0 84172706 A T T T T T T T T T T T T T T T T T T T
15 chr15_84174357 0 84174357 C C C C C C C C G G G G C C C C C C G G
15 chr15_84182836 0 84182836 G G G G G G G G G T G G G G G G G G T T
15 chr15_84183844 0 84183844 C C C C C C C C A A A A C C C C C C A A
15 chr15_84192347 0 84192347 G G G G G G G G G G G G G G G T G G G G
15 chr15_84194683 0 84194683 G G G G G G G G G G G T G G G G G G T T
15 chr15_84221766 0 84221766 C C C C C C C C C C C C C G C C C C C C
15 chr15_84253294 0 84253294 G G G G G G G G C G C G G G G G G G C C
15 chr15_84269077 0 84269077 G G G G G G G G G G G G G T G G G G G G
15 chr15_84284926 0 84284926 G G G G G G G G T T T T G G G G G G T T
15 chr15_84310144 0 84310144 C C C C C C C C A A A A C C C C C C A A
15 chr15_84325635 0 84325635 T T T T T T T T T T T T G T T T T T T T
15 chr15_84337719 0 84337719 C C C C C C C C C C C C A C C C C C C C
15 chr15_84339513 0 84339513 G G C C C C C C C C C C C C C C C C C C
15 chr15_84339732 0 84339732 A A A A A A A A A A A A A C A A A A A A
15 chr15_84344271 0 84344271 A A A A A A A A T T T T A A A A A A T T
15 chr15_84350884 0 84350884 C C G G C C C C G G G G C C C C C C G G
15 chr15_84393663 0 84393663 A A A A A A A A C C C C A A A A A A C C
15 chr15_84404154 0 84404154 G G G G G G C C G G G G G G G G G G G G
15 chr15_84421123 0 84421123 T T T T T T T T A A A A T T T T T T A A
15 chr15_84440428 0 84440428 T T T T A T T T T T T T T T T T T T T T
15 chr15_84534086 0 84534086 G G G G G G G G G G G G G G G T G G G G
15 chr15_84550814 0 84550814 G G G G G G G G C C C C G G G G G G C C
15 chr15_84577453 0 84577453 A A A A A A A A A A A A A C A A A A A A
15 chr15_84608773 0 84608773 G T G G G G G G G G G G G G G G G G G G
15 chr15_84629562 0 84629562 C G G G G G G G G G G G G G G G G G G G
15 chr15_84655544 0 84655544 A A A A A A A A A A A A A C A A A A A A
15 chr15_84668455 0 84668455 G G G G G G G G G G G G C C G G G G G G
15 chr15_84680909 0 84680909 C C C C C C C C G G G G C C C C C C G G
15 chr15_84697310 0 84697310 G G C C G G G G G G G G G G G G G G G G
15 chr15_84748257 0 84748257 G G G G G G G G G G G G G G T T G G G G
15 chr15_84757782 0 84757782 T T T T T T T T G G G G T T T T T T G G
15 chr15_84775351 0 84775351 T T T T T T T T A T T T T T T T T T T T
15 chr15_84790962 0 84790962 A A A A A A A A A A A A A A C C A A A A
15 chr15_84796531 0 84796531 C C C C C C C C C C C C C G C C C C C C
15 chr15_84813773 0 84813773 T T T T T T T T G G G G T T T T T T G G
15 chr15_84860136 0 84860136 A A T T A T A A T T T T T T T T T T T T
15 chr15_84870964 0 84870964 T T T T T T T T A A A A T T T T T T A A
15 chr15_84880117 0 84880117 A A A A A A A A A A A A A A A A T T A A
15 chr15_84890686 0 84890686 G G G G G G G G G G G G C C C C C C G G
15 chr15_84897908 0 84897908 G G G G G G G G G G G G G G G G T T G G
15 chr15_84905451 0 84905451 C C C C C C C C C C C C G G G G G G C C
15 chr15_84912596 0 84912596 G G C C C C G G G G G G G G G G G G G G
15 chr15_84913289 0 84913289 C C C C C C C C A A A A C C C C C C A A
15 chr15_84946963 0 84946963 C C C C C C C C A A A A C C C C C C A A
15 chr15_84955489 0 84955489 T T T T T T T T G G G G T T T T T T G G
15 chr15_84965190 0 84965190 C C C C C C C C A C A C C C C C C C C C
15 chr15_84965283 0 84965283 C G G G G G G G G G G G G G G G G G G G
15 chr15_84993967 0 84993967 G G G G T T G G G G G G G G G G G G G G
15 chr15_85003104 0 85003104 C C C C C C C C C C C C C C A A C C C C
15 chr15_85031340 0 85031340 T T T T T T T T T T T T T T A T T T T T
15 chr15_85058780 0 85058780 T T T T T T G G T T T T T T T T T T T T
15 chr15_85062090 0 85062090 C C C C C C C C C C C C C C A C C C C C
15 chr15_85074314 0 85074314 G G G G G G G G G G G G G T G G G G G G
15 chr15_85076321 0 85076321 T T T T T T T T A T T T T T T T T T T T
15 chr15_85089207 0 85089207 A A A C C C A A C C C C C C C C C C C C
15 chr15_85096677 0 85096677 T T T T T T T T A A A A T T T T T T A A
15 chr15_85097303 0 85097303 T T T T T T T T G G G G T T T T T T G G
15 chr15_85101031 0 85101031 C C C G C C C C C C C C C C C C C C C C
15 chr15_85117922 0 85117922 G G G G G G G G C C C C G G G G G G C C
15 chr15_85121348 0 85121348 G G G G G G G G G G G G C C G G G G G G
15 chr15_85123137 0 85123137 A A A A A A A A A A A A A A A C A A A A
15 chr15_85143799 0 85143799 G G G G G G G G G G G G G T G G G G G G
15 chr15_85153212 0 85153212 C C C G C C C C C C C C C C C C C C C C
15 chr15_85169225 0 85169225 A A A A A A A A A T A A A A A A A A A A
15 chr15_85174143 0 85174143 A A A A A A A A C C C C A A A A A A C C
15 chr15_85177859 0 85177859 A A A A A A A A C C C C A A A A A A C C
15 chr15_85185323 0 85185323 T T T T T T T T G G G G T T T T T T G G
15 chr15_85194109 0 85194109 G G G G G G T T G G G G G G G G G G G G
15 chr15_85196550 0 85196550 C C C C C C C C C C C C C C C C A A C C
15 chr15_85208293 0 85208293 A A A A A A A A A A A A A A A T A A A A
15 chr15_85208671 0 85208671 T T T T T T T T G G G G T T T T T T G G
15 chr15_85210232 0 85210232 G G G G G G G G G T G G G G G G G G T T
15 chr15_85219720 0 85219720 G G G G G T G G G G G G G G G G G G G G
15 chr15_85227700 0 85227700 A A A A A A C C A A A A A A A A A A A A
15 chr15_85228053 0 85228053 T T G G G G T T T T T T T T T T T T T T
15 chr15_85241099 0 85241099 C C C C C C C C C C C C A C C C C C C C
15 chr15_85246315 0 85246315 G G G G G G G G G G G G G G C G G G G G
15 chr15_85268166 0 85268166 C C C G C G C C C C C C C C C C C C C C
15 chr15_85280985 0 85280985 G G G G G G G G C G G G G G G G G G G G
15 chr15_85317895 0 85317895 T T T T T T T T A A A A T T T T T T A A
15 chr15_85323486 0 85323486 T T T T T T T T T T T T G T T T T T T T
15 chr15_85337123 0 85337123 T T T T T T T T G G G G T T T T T T G G
15 chr15_85342730 0 85342730 G G G G G G G G T T T T G G G G G G T T
15 chr15_85343163 0 85343163 T T T T T T T T T T T T A T T T T T T T
15 chr15_85383692 0 85383692 G G C G C G G G G G G G G G G G G G G G
15 chr15_85397651 0 85397651 C C A C A A C C C C C C C C C C C C C C
15 chr15_85399404 0 85399404 C C C C C C C C C C A C C C C C C C C C
15 chr15_85399457 0 85399457 C C C C C C C C A A A A C C C C C C A A
15 chr15_85422110 0 85422110 G G G G G G G G G G T T G G G G G G T T
15 chr15_85436444 0 85436444 A A A A A A A A C C C C A A A A A A C C
15 chr15_85446737 0 85446737 T T T T T T T T T T T T G G T T T T T T
15 chr15_85477026 0 85477026 C C C C C C C C G G G G C C C C C C G G
15 chr15_85478402 0 85478402 C C C C C G C C C C C C C C C C C C C C
15 chr15_85486955 0 85486955 A A A A A A A A A C A A A A A A A A A A
15 chr15_85494241 0 85494241 C C C C C C C C G G C G C C C C C C G G
15 chr15_85503500 0 85503500 A A A A A A A A C C C C A A A A A A C C
15 chr15_85506550 0 85506550 T T T T T T T T T T T T G T T T T T T T
15 chr15_85510519 0 85510519 T T T T T T T T T T T T T T T T G G T T
15 chr15_85517700 0 85517700 A A A A A A A A T T A T A A A A A A A A
15 chr15_85522245 0 85522245 C C C C C C C C C C C C A C C C C C C C
15 chr15_85524240 0 85524240 C C C C C C C C G G C G C C C C C C G G
15 chr15_85566038 0 85566038 G G G G C G G G G G G G G G G G G G G G
15 chr15_85577453 0 85577453 G G G G G T G G G G G G G G G G G G G G
15 chr15_85579474 0 85579474 T T T T T T T T G G G G T T T T T T T T
15 chr15_85584118 0 85584118 C C C C C C C C C C C C C C A A C C C C
15 chr15_85585208 0 85585208 G G G G G G T T G G G G G G G G G G G G
15 chr15_85588907 0 85588907 G G G G G G G G T T T T G G G G G G T T
15 chr15_85614502 0 85614502 C C C C C C C C A C A C C C C C C C C C
15 chr15_85627216 0 85627216 C C C C A C C C C C C C C C C C C C C C
15 chr15_85627763 0 85627763 G G G G G G G G C C C C G G G G G G C C
15 chr15_85645995 0 85645995 A A A A A A A A A T A A A A A A A A A A
15 chr15_85651431 0 85651431 T T T T T T T T G G G G T T T T T T G G
15 chr15_85653936 0 85653936 G G C C C C G G C C C C C C C C C C C C
15 chr15_85659497 0 85659497 T T T T T T T T T T T T T T G G T T T T
15 chr15_85690154 0 85690154 G G G G C G G G G G G G G G G G G G G G
15 chr15_85730397 0 85730397 C C A A A A A A A A A A A A A A A A A A
15 chr15_85735653 0 85735653 C C C C C C C C C G G G C C C C C C C C
15 chr15_85743074 0 85743074 T T T T T T T T T T T T T T A A T T T T
15 chr15_85750813 0 85750813 G G G G G G G G C C C C G G G G G G C C
15 chr15_85771496 0 85771496 T T T T T T T T T T A T T T T T T T T T
15 chr15_85782826 0 85782826 C C C C C C C C A A A A C C C C C C A A
15 chr15_85786245 0 85786245 G G G G G G T T G G G G G G G G G G G G
15 chr15_85813941 0 85813941 A A A A A C A A A A A A A A A A A A A A
15 chr15_85816621 0 85816621 G G G G G G G G C G C G G G G G G G G G
15 chr15_85819056 0 85819056 A A A A A A A A C C C C A A A A A A C C
15 chr15_85829568 0 85829568 T T G G T T T T T T T T T T T T T T T T
15 chr15_85834402 0 85834402 T T T T T T T T G G G G T T T T T T G G
15 chr15_85848509 0 85848509 G G G G G G G G G G G G C G G G G G G G
15 chr15_85850309 0 85850309 C C C C C C A A C C C C C C C C C C C C
15 chr15_85864595 0 85864595 T T T T T T T T T T T T T T G G T T T T
15 chr15_85880756 0 85880756 A A C C A C A A A A A A A A A A A A A A
15 chr15_85884207 0 85884207 C C C G C C C C C C C C C C C C C C C C
15 chr15_85897857 0 85897857 T T G G G T T T T T T T T T T T T T T T
15 chr15_85900103 0 85900103 C C A C A A C C A A A A A A A A A A A A
15 chr15_85908078 0 85908078 G G G G G G C C G G G G G G G G G G G G
15 chr15_85912627 0 85912627 G G G G G G G G G G G G C G G G G G G G
15 chr15_85931780 0 85931780 T T T T G T T T G T G G G G G G G G G G
15 chr15_85943173 0 85943173 C C C C C C C C G G G G C C C C C C G G
15 chr15_85952548 0 85952548 G G G G G G G G G G G G G G T T G G G G
15 chr15_85954680 0 85954680 C C A C C C C C C C C C C C C C C C C C
15 chr15_85960454 0 85960454 C C C C C C C C C C C C C G C C C C C C
15 chr15_85970968 0 85970968 C C A A A A A A A A A A A A A A A A A A
15 chr15_86014143 0 86014143 G G G G G G G G C C C C G G G G G G C C
15 chr15_86021533 0 86021533 T T T T T T T T A A A A T T T T T T A A
15 chr15_86028331 0 86028331 G G G G C G G G G G G G G G G G G G G G
15 chr15_86030805 0 86030805 G G T T T T G G T T T T T T G G T T T T
15 chr15_86047082 0 86047082 C C C C C C C C C C C C C C C C G G C C
15 chr15_86048718 0 86048718 G G G G G G G G G G G T G G G G G G T T
15 chr15_86070400 0 86070400 A A A A A A A A T T T T A A A A A A T T
15 chr15_86098888 0 86098888 G G G G G G G G C C C C G G G G G G C C
15 chr15_86099340 0 86099340 A A C C C C A A C C C C A A A A A A C C
15 chr15_86101531 0 86101531 G G G G C G G G G G G G G G G G G G G G
15 chr15_86112449 0 86112449 T T T T T T T T G G G G T T T T T T G G
15 chr15_86114210 0 86114210 C C C C C C C C G G G G C C C C C C G G
15 chr15_86119766 0 86119766 C C C C C C C C A A A A C C C C C C A A
15 chr15_86129457 0 86129457 T T A A A A T T A A A A A A A A A A A A
15 chr15_86133273 0 86133273 A A A A A A A A A A A A A A A A C C A A
15 chr15_86178736 0 86178736 A A A A A A A A C C C C A A A A A A C C
15 chr15_86179807 0 86179807 C C C C A A C C C C C C C C C C C C C C
15 chr15_86181978 0 86181978 G G G G G G G G G G G G C G G G G G G G
15 chr15_86183702 0 86183702 G G G G G G G G G G G G C C G G C C G G
15 chr15_86184401 0 86184401 C C C C C C C C G G G G C C G G C C G G
15 chr15_86192925 0 86192925 G G G G G G T T G G G G G G G G G G G G
15 chr15_86193927 0 86193927 C C A C C C C C C C C C C C C C C C C C
15 chr15_86206757 0 86206757 G G G G G G G G G G G G G G C C G G G G
15 chr15_86207697 0 86207697 A A A A A A A A T T T T A A A A A A T T
15 chr15_86222757 0 86222757 C C C C C C C C C C C C C C C C A C C C
15 chr15_86223314 0 86223314 G G G G G G G G C C C C G G G G G G C C
15 chr15_86225256 0 86225256 A A A A A A A A A A A A A A T T A A A A
15 chr15_86243607 0 86243607 A A A A A A A A A A A T A A A A A A A A
15 chr15_86259195 0 86259195 G G G G G G G G T T T T G G G G G G T T
15 chr15_86262357 0 86262357 C C C C C C C C C C C C C C A A C C C C
15 chr15_86274183 0 86274183 T T A A A T T T T T T T T T T T T T T T
15 chr15_86274253 0 86274253 A A A A A A A A A C A A A A A A A A A A
15 chr15_86279750 0 86279750 C C C C C C C C C C C C A A C C C C C C
15 chr15_86295271 0 86295271 G G G G G G G G T T T T G G G G G G T T
15 chr15_86319746 0 86319746 T T T T T T T T T T T T T T G G T T T T
15 chr15_86320459 0 86320459 T T G G G G G G G G G G G G G G G G G G
15 chr15_86323471 0 86323471 T T T T T T T T T T T T T T T T G G T T
15 chr15_86348946 0 86348946 T T T T T T T T T T T T T T G G T T T T
15 chr15_86357426 0 86357426 C C C C C C C C C C C C A C C C C C C C
15 chr15_86360066 0 86360066 G G G G G G G G G G G T G G G G G G G G
15 chr15_86364094 0 86364094 C G C C C C C C C C C C C C C C C C C C
15 chr15_86382275 0 86382275 G G G T G T G G G G G G G G G G G G G G
15 chr15_86389941 0 86389941 C C C G C G C C C C C C C C C C C C C C
15 chr15_86397510 0 86397510 G G G G G G G G G G G G G T G G G G G G
15 chr15_86400419 0 86400419 G G G G G G G G T T T T G G G G G G T T
15 chr15_86410419 0 86410419 A A A A A T A A A A A A A A A A A A A A
15 chr15_86425479 0 86425479 T T T T T T T T G T T T T T T T T T G G
15 chr15_86431015 0 86431015 A A A A A A A A T T T T A A A A A A T T
15 chr15_86433169 0 86433169 G G G G G G G G T T T T G G G G G G T T
15 chr15_86440755 0 86440755 G G G G G G G G G G G G C G G G G G G G
15 chr15_86441673 0 86441673 C C C G C C C C C C C C C C C C C C C C
15 chr15_86450890 0 86450890 A A A A A A A A A A A A A A C C A A A A
15 chr15_86485348 0 86485348 A A A A A A A A C C C C A A A A A A C C
15 chr15_86497173 0 86497173 G G G G G G G G C C C C G G G G G G C C
15 chr15_86521696 0 86521696 C C C C C C C C G G G G C C C C C C G G
15 chr15_86526289 0 86526289 C C C C C C C C G G G G C C C C C C G G
15 chr15_86557191 0 86557191 C C C C C C C C C C C C C C A C C C C C
15 chr15_86567961 0 86567961 A A A A A A A A T T T T A A A A A A T T
15 chr15_86572874 0 86572874 A A A A A A A A A A A A A C A A A A A A
15 chr15_86575453 0 86575453 C C G G C G C C C C C C C C C C C C C C
15 chr15_86586727 0 86586727 A A A A A A A A C C C C A A A A A A C C
15 chr15_86595039 0 86595039 A A A T A T A A A A A A A A A A T T A A
15 chr15_86627116 0 86627116 A A A A A C A A A A A A A A A A A A A A
15 chr15_86632773 0 86632773 T T A A A A T T A A A A A A A A A A A A
15 chr15_86648949 0 86648949 T T G G T T T T T T T T T T T T T T T T
15 chr15_86660693 0 86660693 C C C C C C C C C C C C C G C C C C C C
15 chr15_86663127 0 86663127 A A A A A A A A C C C C A A A A A A C C
15 chr15_86675409 0 86675409 G G G G G G G G C C C C G G G G G G C C
15 chr15_86699046 0 86699046 C C C C C C C C C C C C C C G G C C C C
15 chr15_86715180 0 86715180 C C C C C C C C C C C C C G C C C C C C
15 chr15_86721201 0 86721201 G G G G G G G G G G G G G T G G G G G G
15 chr15_86774078 0 86774078 C C C C C C C C A A A A C C C C C C A A
15 chr15_86788564 0 86788564 T T T T T T T T A A A A T T T T T T A A
15 chr15_86816583 0 86816583 C C C C C C C C C C C C C G C C C C C C
15 chr15_86825995 0 86825995 C C C C C C C C A A A A C C C C C C A A
15 chr15_86852981 0 86852981 C G G G G G C C G G G G G G G G G G G G
15 chr15_86866654 0 86866654 C C C C C C C C G G G G C C C C C C G G
15 chr15_86915058 0 86915058 C C C C C C C C A C C C C C C C C C C C
15 chr15_86937505 0 86937505 T T T T T T T T G G G G T T T T T T G G
15 chr15_86951513 0 86951513 A A A A A A A A T T T T A A A A A A T T
15 chr15_86954173 0 86954173 A A A A A A A A T T T T A A A A A A T T
15 chr15_86955252 0 86955252 C C C C C C C C A C C C C C C C C C C C
15 chr15_86956289 0 86956289 A A C C C C A A A A A A A A A A A A A A
15 chr15_86964829 0 86964829 T T T T T T T T A A A A T T T T T T A A
15 chr15_86971913 0 86971913 G G G G G G G G T T T T G G G G G G T T
15 chr15_86972219 0 86972219 C C C C C C C C C C C C C G C C G G C C
15 chr15_86976957 0 86976957 G G G G G G G G G G T T G G G G G G T T
15 chr15_86980430 0 86980430 C C C C A C C C C C C C C C C C C C C C
15 chr15_86980670 0 86980670 C C C C C C C C C C C C C C A A C C C C
15 chr15_86986094 0 86986094 T T T T T T T T A A A A T T T T T T A A
15 chr15_86989517 0 86989517 A A A A A A A A A A A A A T A A A A A A
15 chr15_87007001 0 87007001 A A A A A A A A A A A A A C A A A A A A
15 chr15_87025822 0 87025822 C C C C C C C C G G G G C C C C C C G G
15 chr15_87046836 0 87046836 A A T T A A A A A A A A A A A A A A A A
15 chr15_87075511 0 87075511 G G G G G G G G C C C C G G G G G G C C
15 chr15_87075623 0 87075623 C C C C C C C C C C C C C C A A C C C C
15 chr15_87083175 0 87083175 G G G G G G G G C C C C G G G G G G C C
15 chr15_87090183 0 87090183 A A A A T T A A A A A A A A A A A A A A
15 chr15_87099780 0 87099780 A A A A A A A A A A A A A T A A A A A A
15 chr15_87119994 0 87119994 A A A A A A A A A A A A A A A A A T A A
15 chr15_87132431 0 87132431 T T T T T T T T G G G G T T T T T T G G
15 chr15_87133694 0 87133694 C C C C C C C C G G G G C C C C C C G G
15 chr15_87143850 0 87143850 C C C C C C C C G G G G C C C C C C G G
15 chr15_87162943 0 87162943 C C C C C C C C C C G G C C C C C C C C
15 chr15_87169751 0 87169751 C C C C C C C C C C C C A A A A A A C C
15 chr15_87175221 0 87175221 C C C C A C C C C C C C C C C C C C C C
15 chr15_87188537 0 87188537 C C C C C C C C G G G G C C C C C C G G
15 chr15_87196154 0 87196154 G G G G G G G G C G G G G G G G G G G G
15 chr15_87203390 0 87203390 G G G G G G G G T T T T G G G G G G T T
15 chr15_87209292 0 87209292 A A A A A A A A A A A A T T A A A A A A
15 chr15_87218797 0 87218797 C C C C C C C C C C C C C C C C A C C C
15 chr15_87238616 0 87238616 C C C C C C C C C C C C C G C C C C C C
15 chr15_87246485 0 87246485 T T T T T T T T G T T T T T T T T T T T
15 chr15_87282538 0 87282538 C C C C C C C C C G C G C C C C C C C C
15 chr15_87285293 0 87285293 A A A A A A A A A A A A A A C C A A A A
15 chr15_87286136 0 87286136 C C C C C C C C G G G G C C C C C C G G
15 chr15_87291737 0 87291737 G G G G G G G G G G G G G T G G G G G G
15 chr15_87301384 0 87301384 A A A A A A A A A A A A A A A A T T A A
15 chr15_87317252 0 87317252 C C G G C G C C C C C C C C C C C C C C
15 chr15_87344387 0 87344387 A A A A A A A A A C A C A A A A A A A A
15 chr15_87345382 0 87345382 G G G G G G G G C G C G G G G G G G G G
15 chr15_87362066 0 87362066 C C C C A C C C A A A A A A A A A A A A
15 chr15_87364056 0 87364056 A A A A A A A A T T T T A A A A A A T T
15 chr15_87364063 0 87364063 C C C C C C C C C C C C A A C C C C C C
15 chr15_87388018 0 87388018 G G G G C G G G G G G G G G G G G G G G
15 chr15_87397742 0 87397742 G G G G G G G G G G G G T T G G G G G G
15 chr15_87458974 0 87458974 G G G G G G G G G G G G G G G G C C G G
15 chr15_87489739 0 87489739 C C A A A A C C A A A A A A A A A A A A
15 chr15_87495448 0 87495448 A A A A A A A A A A A A A T A A A A A A
15 chr15_87518675 0 87518675 T T T T T T T T T T T T A T T T T T T T
15 chr15_87525960 0 87525960 C C C C C C C C A A A A C C C C C C A A
15 chr15_87547219 0 87547219 C C C C C C C C C C C C C G C C C C C C
15 chr15_87548710 0 87548710 G G G G G G G G G T G T G G G G G G T T
15 chr15_87551959 0 87551959 G G G G G G G G T T T T G G G G G G T T
15 chr15_87559252 0 87559252 C C G G C C C C C C C C C C C C C C C C
15 chr15_87564016 0 87564016 C C C C C C C C A A A A C C C C C C A A
15 chr15_87585702 0 87585702 G G G G G T G G G G G G G G G G G G G G
15 chr15_87595491 0 87595491 G G G G G G G G G G G G G G G G G T G G
15 chr15_87599159 0 87599159 C C C C C C C C A A A A C C C C C C A A
15 chr15_87637190 0 87637190 T T A A A A T T A A A A A A A A A A A A
15 chr15_87645578 0 87645578 G G G G G G G G G G G T G G G G G G G G
15 chr15_87647097 0 87647097 C C C C C C C C C G C G C C C C C C C C
15 chr15_87658094 0 87658094 A A A A A A A A A A A A A A A A T T A A
15 chr15_87671917 0 87671917 C C C C C C C C G G G G C C C C C C G G
15 chr15_87690823 0 87690823 C C C C C C C C C C C C G G G G G G C C
15 chr15_87700813 0 87700813 T T T T G G T T T T T T T T T T T T T T
15 chr15_87739808 0 87739808 C C C C C C C C A A A A C C C C C C A A
15 chr15_87745964 0 87745964 C C C C C C C C C C C C A C C C C C C C
15 chr15_87762562 0 87762562 G T T T T T T T T T T T T T T T T T T T
15 chr15_87780791 0 87780791 G G G G G G G G T T T T G G G G G G T T
15 chr15_87780990 0 87780990 T T T T T T T T A A A A T T T T T T A A
15 chr15_87781396 0 87781396 G G G G G T G G G G G G G G G G G G G G
```
