## Supplementary File 10. Zonkey (Schubert et al. 2017) report for donkey specimen Ancient10. for "No genetic evidence yet for hinnies at Mazongshan (400-160 BCE), northwestern China": excl_ts.tped (part 7 of 10)

```
15 chr15_87795362 0 87795362 G G G G G G G G T T T T G G G G G G T T
15 chr15_87797688 0 87797688 G G G G G G G G G G G G G G C C G G G G
15 chr15_87829343 0 87829343 T T T T T T T T T T T T G T T T T T T T
15 chr15_87831584 0 87831584 A A A A A A A A A A A A A A C C C C A A
15 chr15_87848074 0 87848074 A A A A A T A A A A A A A A A A A A A A
15 chr15_87881677 0 87881677 C C C C C C C C C C C C C G C C C C C C
15 chr15_87883926 0 87883926 T T T T T T T T T T T T T T T T A A T T
15 chr15_87905567 0 87905567 G G G G C G G G G G G G G G G G G G G G
15 chr15_87953012 0 87953012 C C C C C C C C A A A A C C C C C C A A
15 chr15_87957642 0 87957642 A A A A A A A A C C C C A A A A A A C C
15 chr15_87966787 0 87966787 T T T T T T T T A T A A T T T T T T A A
15 chr15_87975542 0 87975542 G G G G C G G G G G G G G G G G G G G G
15 chr15_87993804 0 87993804 C C C C C G C C C C C C C C C C C C C C
15 chr15_87999312 0 87999312 T T T T T T T T G G G G T T T T T T G G
15 chr15_88002870 0 88002870 C C C C C C C C G G G G C C C C C C G G
15 chr15_88005711 0 88005711 C C G G C C C C C C C C C C C C C C C C
15 chr15_88007309 0 88007309 A A C C C C A A C C C C C C C C C C C C
15 chr15_88017124 0 88017124 G G G G G T G G G G G G G G G G G G G G
15 chr15_88058175 0 88058175 A A A A A C A A A A A A A A A A A A A A
15 chr15_88091207 0 88091207 A A A A A A A A A A A A A A A A T T A A
15 chr15_88091369 0 88091369 A A A C A A A A A A A A A A A A A A A A
15 chr15_88092242 0 88092242 A A A A A A A A A A A A A A A A T T A A
15 chr15_88107194 0 88107194 C C C C C C C C G G G G C C C C C C G G
15 chr15_88109952 0 88109952 T T T T G G T T T T T T T T T T T T T T
15 chr15_88121471 0 88121471 C G C C C C C C C C C C C C C C C C C C
15 chr15_88166390 0 88166390 T T T T T T T T G G G G T T T T T T G G
15 chr15_88179838 0 88179838 G G G G T T G G G G G G G G G G G G G G
15 chr15_88211577 0 88211577 C C C C C G C C C C C C C C C C C C C C
15 chr15_88232767 0 88232767 T T T T T T T T G G G G T T T T T T G G
15 chr15_88253963 0 88253963 C C C C C C C C G G G G C C C C C C G G
15 chr15_88256209 0 88256209 G G G G G T G G G G G G G G G G G G G G
15 chr15_88257897 0 88257897 A A A A A A A A T T T T A A A A A A T T
15 chr15_88258072 0 88258072 C C C C C C C C C C C C C C C G C C C C
15 chr15_88283294 0 88283294 G G G G G G G G G G G G C G G G G G G G
15 chr15_88287216 0 88287216 G G G G G G G G G G G G G G G T G G G G
15 chr15_88289383 0 88289383 G G C C C G G G G G G G G G G G G G G G
15 chr15_88302600 0 88302600 A A A A A A A A A A A A C C A A C C A A
15 chr15_88328250 0 88328250 G G G G G G G G G G G G G T G G G G G G
15 chr15_88331021 0 88331021 A A A A A A A A C C C C A A A A A A C C
15 chr15_88346419 0 88346419 C C C C C G C C C C C C C C C C C C C C
15 chr15_88365069 0 88365069 A A A A A A A A A A A A A A A C A A A A
15 chr15_88366254 0 88366254 G G G G G G G G G T G G G G G G G G G G
15 chr15_88380994 0 88380994 A A A A A A A A C C C C A A A A A A C C
15 chr15_88385915 0 88385915 A A A A A A A A A A A A T T A A A A A A
15 chr15_88405338 0 88405338 A A A A A A A A C C C C A A A A A A C C
15 chr15_88406193 0 88406193 G G G G C G G G G G G G G G G G G G G G
15 chr15_88414108 0 88414108 C C C C C C C C C C C C A C C C C C C C
15 chr15_88418193 0 88418193 C C C C C C C C C C C C A A A A A A C C
15 chr15_88422363 0 88422363 C C C C C C C G C C C C C C C C C C C C
15 chr15_88430458 0 88430458 A T T T T T T T T T T T T T T T T T T T
15 chr15_88446420 0 88446420 G G G G G G G G G T G G G G G G G G G G
15 chr15_88446584 0 88446584 A T T T T T T T T T T T T T T T T T T T
15 chr15_88454461 0 88454461 G G G G G G G G C C C C G G G G G G C C
15 chr15_88455565 0 88455565 G G G G G G G G G G G G G G C C G G G G
15 chr15_88484618 0 88484618 G G G G C G G G G G G G G G G G G G G G
15 chr15_88489071 0 88489071 C C C G C G C C C C C C C C C C C C C C
15 chr15_88503669 0 88503669 C C C G G G C C C C C C G G C C G G C C
15 chr15_88513624 0 88513624 C C C C C C C C A A A A C C C C C C A A
15 chr15_88524018 0 88524018 A A A A A A A A C C C C A A A A A A C C
15 chr15_88534386 0 88534386 A A A A A A A A A A A T A A A A A A A A
15 chr15_88544233 0 88544233 C C C C C C C C C C C C C C C G C C C C
15 chr15_88549562 0 88549562 G G C G G G G G C C C C C C C C C C C C
15 chr15_88562280 0 88562280 A A A A A A A A A A A A C C A A A A A A
15 chr15_88564163 0 88564163 A A A A C C A A A A A A A A A A A A A A
15 chr15_88583233 0 88583233 G G G G G G C G G G G G G G G G G G G G
15 chr15_88593699 0 88593699 A A C C C C C C C C C C C C C C C C C C
15 chr15_88607456 0 88607456 G G G G G G G G C C C C G G G G G G C C
15 chr15_88615210 0 88615210 C C C C C C C C G G G G C C C C C C G G
15 chr15_88626384 0 88626384 G G G G G G G G G G C G G G G G G G G G
15 chr15_88642365 0 88642365 G G G G G G G G G G G G G G C C G G G G
15 chr15_88680209 0 88680209 G G G G G G G G G G G G G G T T G G G G
15 chr15_88687498 0 88687498 C G G G G G C G G G G G G G G G G G G G
15 chr15_88688920 0 88688920 T T T T T T T T T T T T T T T T A T T T
15 chr15_88702228 0 88702228 C C C C C C C C C C C C C G C C C C C C
15 chr15_88717569 0 88717569 C C A A A A A A A A A A A A A A A A A A
15 chr15_88730460 0 88730460 C C C C C C C G C C C C C C C C C C C C
15 chr15_88731847 0 88731847 G G G G G G G G G G G G G G G G T T G G
15 chr15_88741111 0 88741111 G G C C C C G G G G G G G G G G G G G G
15 chr15_88742356 0 88742356 C C C C C C C C G G C G C C C C C C G G
15 chr15_88745619 0 88745619 A A A A A A A A C C C C A A A A A A C C
15 chr15_88750451 0 88750451 T T T T T T T T T T T T T T G T T T T T
15 chr15_88769102 0 88769102 A A A A A A A A C C C C A A A A A A C C
15 chr15_88777416 0 88777416 A A A A A A A A C C C C A A A A A A C C
15 chr15_88783336 0 88783336 G G G G G G G G C C C C G G G G G G C C
15 chr15_88787792 0 88787792 A A C C C C A A C C C C C C C C C C C C
15 chr15_88806414 0 88806414 A A A A A A A A C C C C A A A A A A C C
15 chr15_88808785 0 88808785 C C C C C C C C C C C C C C C C C G C C
15 chr15_88809116 0 88809116 A A A A A A A A A A A A A C A A A A A A
15 chr15_88810071 0 88810071 G G G G G G G G T T T T G G G G G G T T
15 chr15_88831340 0 88831340 G G G G T T G G G G G G G G G G G G G G
15 chr15_88844046 0 88844046 G G G G G G G G C C C C G G G G G G C C
15 chr15_88845254 0 88845254 A A A A A A A A C C C C A A A A A A C C
15 chr15_88852115 0 88852115 C C C C C C C C C C C C A A C C C C C C
15 chr15_88859322 0 88859322 G G G G G G G G G G C G G G G G G G G G
15 chr15_88860536 0 88860536 G G G G G G G G G G G G G G G T G G G G
15 chr15_88861577 0 88861577 T T T T T T T T T T T T T T T T G G T T
15 chr15_88866127 0 88866127 T T T T T T T T T T T T T T A A T T T T
15 chr15_88878050 0 88878050 C C C C C C C C G G G G C C C C C C G G
15 chr15_88893293 0 88893293 C C C C C C C C C C C C C C A C C C C C
15 chr15_88936375 0 88936375 T T T T T T T T G G G G T T T T T T G G
15 chr15_88961405 0 88961405 C C C C C C C C C C C C C C G G C C C C
15 chr15_88982068 0 88982068 T T T T T T T T G T G T T T T T T T G G
15 chr15_88993329 0 88993329 T T T T T T T T T T T T T T G G T T T T
15 chr15_88994463 0 88994463 G G G G G G G G C G G G G G G G G G C C
15 chr15_88995482 0 88995482 T T T T T T T T T T T T G G T T T T T T
15 chr15_88996848 0 88996848 A A A A A A A A A A A C A A A A A A A A
15 chr15_89000752 0 89000752 T T T T T T T T T T T T T T T T A A T T
15 chr15_89018588 0 89018588 A A A A A A A A T T T T A A A A A A T T
15 chr15_89043185 0 89043185 A A A A A A A A C C C C A A A A A A C C
15 chr15_89055506 0 89055506 C C G G G G C C G G G G G G G G G G G G
15 chr15_89058852 0 89058852 G G G G G G G G G G G G G G C C G G G G
15 chr15_89079435 0 89079435 G T T T T T T T T T T T T T T T T T T T
15 chr15_89107603 0 89107603 C C C C C C C C C C C C C C A C C C C C
15 chr15_89137028 0 89137028 A A A A A A A A C C C C A A A A A A C C
15 chr15_89141611 0 89141611 C C C C C C C C C C A C C C C C C C C C
15 chr15_89150487 0 89150487 C C G G G G C C C C C C G G G G G G C C
15 chr15_89150902 0 89150902 T T G G T T T T T T T T T T T T T T T T
15 chr15_89162588 0 89162588 C C C C C C C C C C C C C C A A C C C C
15 chr15_89168690 0 89168690 A A A A A A A A A A A A A A A A C C A A
15 chr15_89186193 0 89186193 A A A A A A A A T T T T A A A A A A T T
15 chr15_89210333 0 89210333 C C G G G G C C G G G G G G G G G G G G
15 chr15_89232337 0 89232337 C C C C C C C C A A A A C C C C C C A A
15 chr15_89235165 0 89235165 C C C C C C C C A A A A C C C C C C A A
15 chr15_89244122 0 89244122 T T T T T T T T T T T T T T G G T T T T
15 chr15_89244821 0 89244821 G G G G G G G G G G G G G G G G C G G G
15 chr15_89265398 0 89265398 T T T T T T T T A A A A T T T T T T A A
15 chr15_89272113 0 89272113 T T T T G T T T T T T T T T T T T T T T
15 chr15_89274982 0 89274982 G G G G G G G G T T T T G G G G G G T T
15 chr15_89295503 0 89295503 C C A A A A A A A A A A A A A A A A A A
15 chr15_89296111 0 89296111 T T T T T T T T A A A A T T T T T T A A
15 chr15_89315776 0 89315776 T T T T T T T T T T T T G T T T T T T T
15 chr15_89320077 0 89320077 A A A A A A A A T T T T A A A A A A T T
15 chr15_89321669 0 89321669 T T T T T T T T T T T T G T T T T T T T
15 chr15_89324614 0 89324614 T T T T T T T T T T T T T T T T A T T T
15 chr15_89327608 0 89327608 A A A A A A A A C C C C A A A A A A C C
15 chr15_89328407 0 89328407 G G G G G G G G G G G G G G T T G G G G
15 chr15_89335311 0 89335311 C C G G C C C C C C C C C C C C C C C C
15 chr15_89338637 0 89338637 A A A A A A A A C C C C A A A A A A C C
15 chr15_89352154 0 89352154 C G G G G G G G G G G G G G G G G G G G
15 chr15_89353273 0 89353273 C C C C C C C C C C C G C C C C C C C C
15 chr15_89355962 0 89355962 C C C C C C C C C C A C C C C C C C C C
15 chr15_89382792 0 89382792 A A A A A T A A A A A A A A A A A A A A
15 chr15_89401928 0 89401928 T T T T A T T T T T T T T T T T T T T T
15 chr15_89402112 0 89402112 A A A A A A A A A A A A A A A A A C A A
15 chr15_89414615 0 89414615 C C C C C C C C G G G G C C C C C C G G
15 chr15_89420937 0 89420937 G G G G G G G G G G C G G G G G G G G G
15 chr15_89431400 0 89431400 T T T T T T T T T T T T A T A T T T T T
15 chr15_89441094 0 89441094 A A A A A A A A A A A A A A A A C C A A
15 chr15_89444050 0 89444050 G G G G G G G G T T T T G G G G G G T T
15 chr15_89444082 0 89444082 G G G G G G G G G G G G G G G G C C G G
15 chr15_89478409 0 89478409 G G G G G G G G G T T T G G G G G G T T
15 chr15_89490782 0 89490782 C C G G C G C C C C C C C C C C C C C C
15 chr15_89503322 0 89503322 C C C C C C C C G G G G C C C C C C G G
15 chr15_89514068 0 89514068 A A A A A A A A A A A A A A C C A A A A
15 chr15_89573079 0 89573079 G G G G G G G G T T T T G G G G G G T T
15 chr15_89588182 0 89588182 A A A A A A A A A A A A A C A A A A A A
15 chr15_89611986 0 89611986 G G G G G G G G C C C C G G G G G G C C
15 chr15_89616071 0 89616071 T T T T T T T T T T T T T T T T G G T T
15 chr15_89616394 0 89616394 C C C C C C C C G G G G C C C C C C G G
15 chr15_89637511 0 89637511 G G G G G G G G C C C C C C C C C C C C
15 chr15_89641599 0 89641599 G G C C C G G G G G G G G G G G G G G G
15 chr15_89651639 0 89651639 G G G G G G G G G G G G C G G G G G G G
15 chr15_89652108 0 89652108 G G G G G G G G G G G G G G C C G G G G
15 chr15_89677984 0 89677984 C C C C C C C C G G G G C C C C C C G G
15 chr15_89679701 0 89679701 A A A A C C A A A A A A A A A A A A A A
15 chr15_89681930 0 89681930 C C C C C C C C C C C C C C G G C C C C
15 chr15_89683406 0 89683406 A A A C A A A A A A A A A A A A A A A A
15 chr15_89690566 0 89690566 A C A A A A A A A A A A A A A A A A A A
15 chr15_89694003 0 89694003 A A A A A A A A A A A A A C A A A A A A
15 chr15_89701685 0 89701685 A A A A A A A A A A A A A A C C A A A A
15 chr15_89707589 0 89707589 G G G G G G G G G G G G G G G G T T G G
15 chr15_89740511 0 89740511 G G G G G G G G G G G G G G G G C G G G
15 chr15_89743083 0 89743083 A A A A A A A A A C A A A A A A A A A A
15 chr15_89756705 0 89756705 G G G G G G G G C C C C G G G G G G C C
15 chr15_89761154 0 89761154 A A T T T T A A T T T T A A A A A A T T
15 chr15_89761438 0 89761438 T T T T T T T T G G G G T T T T T T G G
15 chr15_89790525 0 89790525 T T T T T T T T G G G G T T T T T T G G
15 chr15_89806288 0 89806288 G G C C C C G G C C C C C C C C C C C C
15 chr15_89812944 0 89812944 A A A A A A A A T T T T A A A A A A T T
15 chr15_89813063 0 89813063 C C C C C G C C C C C C C C C C C C C C
15 chr15_89814365 0 89814365 G G G G G G G G T T T T G G G G G G T T
15 chr15_89822451 0 89822451 C C C C C C C C A A A A C C C C C C A A
15 chr15_89832702 0 89832702 A A A A A A A A T T T T A A A A A A T T
15 chr15_89834101 0 89834101 A A A A A A A A A A A A A C A A A A A A
15 chr15_89836074 0 89836074 C C C C C C C C C C C G C C C C C C C C
15 chr15_89841893 0 89841893 G G G G G G G G G G T T G G G G G G G G
15 chr15_89860455 0 89860455 A A A A A A A A A A A A A A A C A A A A
15 chr15_89864456 0 89864456 G G G G G G G G T T T T G G G G G G T T
15 chr15_89866313 0 89866313 T T T T G T T T T T T T T T T T T T T T
15 chr15_89867174 0 89867174 G G G G G G G G G G G T G G G G G G G G
15 chr15_89881408 0 89881408 G G G G G G G G G G G G G G C C G G G G
15 chr15_89895234 0 89895234 C C C C C G C C C C C C C C C C G G C C
15 chr15_89895310 0 89895310 A A A A A A A A A A A T A A A A A A A A
15 chr15_89920851 0 89920851 G G T T T T G G T T T T T T T T T T T T
15 chr15_89931240 0 89931240 G G T T T T G G T T T T T T T T T T T T
15 chr15_89936600 0 89936600 C C C C C C C C C C C C A C C C C C C C
15 chr15_89939578 0 89939578 T T G G T T T T T T T T T T T T T T T T
15 chr15_89950707 0 89950707 C C A A A A C C A A A A A A A A A A A A
15 chr15_89986713 0 89986713 A A A A A A A A A A A A A A A A A C A A
15 chr15_89997395 0 89997395 G G G G G G G G G G C G G G G G G G G G
15 chr15_90001625 0 90001625 T T T T T T T T T T T T T T T T G T T T
15 chr15_90014919 0 90014919 C C C C C C C C A A A A C C C C C C A A
15 chr15_90020581 0 90020581 A A A A A A A A A A A A A A C C A A A A
15 chr15_90025741 0 90025741 C C C C C C C C A A A A C C C C C C A A
15 chr15_90039194 0 90039194 G G G G G G G G C C C C G G G G G G C C
15 chr15_90039468 0 90039468 G G G G G G G G G T G T G G G G G G G G
15 chr15_90069920 0 90069920 C C C C C C C C G G G G C C C C C C G G
15 chr15_90080703 0 90080703 G G C G G G G G G G G G G G G G G G G G
15 chr15_90100426 0 90100426 C C C C C C C C G G G G C C C C C C G G
15 chr15_90109668 0 90109668 C C G G G G C C G G G G G G G G G G G G
15 chr15_90111233 0 90111233 G G G G G G G G G G G G G G G G T T G G
15 chr15_90136588 0 90136588 G G G G G G G G C C C C G G G G G G C C
15 chr15_90145630 0 90145630 G G G G G G G G C C C C G G G G G G C C
15 chr15_90173823 0 90173823 A A A A A A A A A A A A C C C C C C A A
15 chr15_90177296 0 90177296 G G G G G G G T G G G G G G G G G G G G
15 chr15_90182297 0 90182297 C C C C C C C C C C C C C C C C G G C C
15 chr15_90199110 0 90199110 G G T T T T G G G G G G G G G G G G G G
15 chr15_90200592 0 90200592 G G C G G G G G G G G G G G G G G G G G
15 chr15_90200695 0 90200695 C G G G G G C C G G G G G G G G G G G G
15 chr15_90211517 0 90211517 T T G G G G T T G G G G G G G G G G G G
15 chr15_90213459 0 90213459 A A A A A A A A A A A A A A T T A A A A
15 chr15_90215555 0 90215555 C C C C C C C C C C C C A C C C C C C C
15 chr15_90250536 0 90250536 C C C C C C C C G G G G C C C C C C G G
15 chr15_90252844 0 90252844 T T T T T T T T A A A A T T T T T T A A
15 chr15_90276795 0 90276795 T T T T T T T T A A A A T T T T T T A A
15 chr15_90288703 0 90288703 C C C C C C C C C C C C A C C C C C C C
15 chr15_90289076 0 90289076 A A C C A A A A A A A A A A A A A A A A
15 chr15_90305184 0 90305184 A A A A A A A A C C C C A A A A A A C C
15 chr15_90319006 0 90319006 A A A A A A A A C C C C A A A A A A C C
15 chr15_90322853 0 90322853 C C C C C C C C C C C C C C C C G G C C
15 chr15_90325921 0 90325921 G G G G G G G T G G G G G G G G G G G G
15 chr15_90329325 0 90329325 A A C C C C A C C C C C C C C C A A C C
15 chr15_90339872 0 90339872 C C G G C C C C C C C C C C C C C C C C
15 chr15_90342100 0 90342100 T T T T T T T T A A A A T T T T T T A A
15 chr15_90344702 0 90344702 A A T T A A A A A A A A A A A A A A A A
15 chr15_90349350 0 90349350 C C C G C C C C C C C C C C C C C C C C
15 chr15_90356427 0 90356427 G G G G G G G G G G G T G G G G G G G G
15 chr15_90369220 0 90369220 A A A A A A A A T T T T A A A A A A T T
15 chr15_90371786 0 90371786 T T T T T T T T A A A A T T T T T T A A
15 chr15_90378374 0 90378374 G G G T G G G G G G G G G G G G G G G G
15 chr15_90379506 0 90379506 C C C C C C C C A A A A C C C C C C A A
15 chr15_90386763 0 90386763 C C C C C C C C A A A A C C C C C C A A
15 chr15_90400239 0 90400239 A A A A A A A A T T T T A A A A A A T T
15 chr15_90441509 0 90441509 A A A A A A A A C C C C A A A A A A C C
15 chr15_90452691 0 90452691 T T T T T T T T T T T T A T T T T T T T
15 chr15_90457470 0 90457470 G G G G G G G G G G G G C C C C C C G G
15 chr15_90467349 0 90467349 C C C C C G C C C C C C C C C C C C C C
15 chr15_90477380 0 90477380 G G G G G G G G G G G G G T G G G G G G
15 chr15_90477417 0 90477417 G G G G G G G G G G G G G G G G T T G G
15 chr15_90484532 0 90484532 C C G G C C C C C C C C C C C C C C C C
15 chr15_90489341 0 90489341 G T T T T T T T T T T T T T T T T T T T
15 chr15_90495680 0 90495680 C C C C C C C C C C C C C G C C C C C C
15 chr15_90497797 0 90497797 G G G G G G G G G G G G G G C C G G G G
15 chr15_90508454 0 90508454 C C C C C C C C C C C G C C C C C C C C
15 chr15_90512109 0 90512109 C C C C C C C C C C A A C C C C C C C C
15 chr15_90534835 0 90534835 A A A A A A A A C C C C A A A A A A C C
15 chr15_90534898 0 90534898 A A A A A A A A T T T T A A A A A A T T
15 chr15_90543525 0 90543525 T T T T T T T T A A A A T T T T T T A A
15 chr15_90547018 0 90547018 G G G G G T G G G G G G G G G G G G G G
15 chr15_90548435 0 90548435 T T T T G G T T T T T T T T T T T T T T
15 chr15_90552629 0 90552629 A A A A A A A A A A A A A A A A C C A A
15 chr15_90555641 0 90555641 C C C C C C C C C C C C C C A A C C C C
15 chr15_90560191 0 90560191 T T T T T T T T G G G G T T T T T T G G
15 chr15_90577298 0 90577298 C C C C C C C C C C C C C G C C C C C C
15 chr15_90604991 0 90604991 C C C C C C C C C C C C C C G G C C C C
15 chr15_90631114 0 90631114 C C C C C C C C C C C C C C C G C C C C
15 chr15_90637225 0 90637225 G G G G G G G G G G G G G G C G G G G G
15 chr15_90644407 0 90644407 C C C C C C C C G G G G C C C C C C G G
15 chr15_90658202 0 90658202 A A A A A A A A A A A A A A A A C C A A
15 chr15_90665717 0 90665717 G G G G G G G G G G G G G G C G G G G G
15 chr15_90666971 0 90666971 C C C C C G C C C C C C C C C C C C C C
15 chr15_90681200 0 90681200 A A A A A A A A C C C C A A A A A A C C
15 chr15_90688483 0 90688483 T T T T T T T T G G G G T T T T T T G G
15 chr15_90694025 0 90694025 G G G G G G G G G G G G C G G G G G G G
15 chr15_90703303 0 90703303 G G G G G G G T G G G G G G G G G G G G
15 chr15_90709609 0 90709609 G G G G G G G G G G G G G G G G T T G G
15 chr15_90729930 0 90729930 A A A T T T A A A A A A A A A A A A A A
15 chr15_90729987 0 90729987 G G C C C C G G G G G G C G C C C C G G
15 chr15_90769767 0 90769767 G G G G G G G G C C C C G G G G G G C C
15 chr15_90771017 0 90771017 G G G G G G G G G G G G T T G G G T G G
15 chr15_90796902 0 90796902 G G C C C C G G C C C C C C C C C C C C
15 chr15_90805718 0 90805718 T T T T T T T T G G G G T T T T T T G G
15 chr15_90805821 0 90805821 G G G G G G G G T T T T G G G G G G T T
15 chr15_90811655 0 90811655 G G G G G G G G G T G G G G G G G G G G
15 chr15_90827709 0 90827709 C C C C C C C C G G G G C C C C C C G G
15 chr15_90838637 0 90838637 C C C C C C C C C C C C A A A A A A C C
15 chr15_90838731 0 90838731 G G G G G G G G T T T T G G G G G G T T
15 chr15_90854905 0 90854905 C C C C C C C C G G C C C C C C C C G G
15 chr15_90859906 0 90859906 A C C C C C C C C C C C C C C C C C C C
15 chr15_90877025 0 90877025 G G G G G G G G G T G T G G G G G G G G
15 chr15_90887579 0 90887579 A A A T A A A A A A A A A A A A A A A A
15 chr15_90890217 0 90890217 T T T T T T T T T T T T A T T T T T T T
15 chr15_90893968 0 90893968 A A A A A A A A T T T T A A A A A A T T
15 chr15_90900501 0 90900501 C C C C A C C C C C C C C C C C C C C C
15 chr15_90901807 0 90901807 C C C C C C C C C G G G C C C C C C C C
15 chr15_90907641 0 90907641 C C C C C C C G C C C C C C C C C C C C
15 chr15_90914102 0 90914102 A A A A A A A A A A A A C C A A A A A A
15 chr15_90936823 0 90936823 C C C C C C C C C C C C C C A C C C C C
15 chr15_90972738 0 90972738 C C C C C C C C C C C C C G C C C C C C
15 chr15_90973265 0 90973265 A A C C C C A A C C C C C C C C C C C C
15 chr15_90981148 0 90981148 G G G G G G G G C C C C G G G G G G C C
15 chr15_90998868 0 90998868 T T T T T T T T T T T T A A T T T T T T
15 chr15_91015037 0 91015037 G G G G G G G G G G G T G G G G G G G G
15 chr15_91017009 0 91017009 A A A A A A A A C C C C A A A A A A C C
15 chr15_91040729 0 91040729 T T T T T T T T G G G G T T T T T T G G
15 chr15_91041913 0 91041913 A A A A A A A A C C C C A A A A A A C C
15 chr15_91044073 0 91044073 G G G G G G G G T T T T G G G G G G T T
15 chr15_91044888 0 91044888 T T T T T T T T T T T T T T G T T T T T
15 chr15_91049048 0 91049048 T T T T T T T T T T T T G T T T T T T T
15 chr15_91069180 0 91069180 G G G G G G G G C C C C G G G G G G C C
15 chr15_91072348 0 91072348 G T G G G G G T G G G G G G G G G G G G
15 chr15_91076147 0 91076147 T T T T T T T T A A A A T T T T T T A A
15 chr15_91080453 0 91080453 T T T T T T T T T T T T T T T T A T T T
15 chr15_91087653 0 91087653 A A A A A A A A A A A A A A T T A A A A
15 chr15_91096364 0 91096364 C C C C C C C C C C C G C C C C C C C C
15 chr15_91098077 0 91098077 A A A A A A A A C C C C A A A A A A C C
15 chr15_91102028 0 91102028 C C C C C C C C C C C C A A A A C C C C
15 chr15_91108419 0 91108419 A A T T A A A A A A A A A A A A A A A A
15 chr15_91122516 0 91122516 A A A A A A A A T T T T A A A A A A T T
15 chr15_91125194 0 91125194 T T T T T T T T A A A A T T T T T T A A
15 chr15_91131310 0 91131310 G G G G G G G G C C C C G G G G G G C C
15 chr15_91147697 0 91147697 G G G G G G G G G G G G G G G T G G G G
15 chr15_91176823 0 91176823 G G G G G G G G T T T T G G G G G G T T
15 chr15_91179934 0 91179934 G G G G G G C C G G G G G G G G G G G G
15 chr15_91180227 0 91180227 G G C C G G G G G G G G G G G G G G G G
15 chr15_91183895 0 91183895 C G C C C C C C C C C C C C C C C C C C
15 chr15_91194695 0 91194695 G G G G G G G G G G G G G G C G G G G G
15 chr15_91202681 0 91202681 G G G G G G G G C C C C G G G G G G C C
15 chr15_91225904 0 91225904 G G T T G G G G G G G G G G G G G G G G
15 chr15_91229396 0 91229396 C C C C C C C C A A C C C C C C C C A A
15 chr15_91240153 0 91240153 G G G G G G G T G G G G G G G G G G G G
15 chr15_91250744 0 91250744 G G G G G T G G G G G G G G G G G G G G
15 chr15_91257342 0 91257342 C C C C C C A C C C C C C C C C C C C C
15 chr15_91266886 0 91266886 C C C C C C C C A A A A C C C C C C A A
15 chr15_91275666 0 91275666 A A A A A A A A A A A A A C A A A A A A
15 chr15_91295287 0 91295287 G G G G G G G G G G C G G G G G G G G G
15 chr15_91297507 0 91297507 A A A A A A A A T T T T A A A A A A T T
15 chr15_91327693 0 91327693 C C A A A A C C C C C C C C C C C C C C
15 chr15_91333312 0 91333312 T T T T T T T T G G T T T T T T T T G G
15 chr15_91338636 0 91338636 G G G G G G G G G G C G G G G G G G G G
15 chr15_91395255 0 91395255 C C C C C C C C C C C C C C G G C C C C
15 chr15_91409536 0 91409536 A A A A A A A A C C C C A A A A A A C C
15 chr15_91410738 0 91410738 G G G G G G G G C C C C G G G G G G C C
15 chr15_91413124 0 91413124 C C C C A C C C C C C C C C C C C C C C
15 chr15_91418786 0 91418786 A A T T T T T T T T T T T T T T T T T T
15 chr15_91432323 0 91432323 A C C C C C C C C C C C C C C C C C C C
15 chr15_91441691 0 91441691 T T T T T T T T A A A A T T T T T T A A
15 chr15_91444797 0 91444797 A A A A A A A A A A A A A A A A C C A A
15 chr15_91450041 0 91450041 C C C C C C C C C C C C G G C C C C C C
15 chr15_91457472 0 91457472 G G G T G G G G G G G G G G G G G G G G
15 chr15_91467267 0 91467267 C C C C C C C C G G G G C C C C C C G G
15 chr15_91471446 0 91471446 C G C C C C C C C C C C C C C C C C C C
15 chr15_91476088 0 91476088 A A A A A A A A A A A C A A A A A A A A
15 chr15_91487865 0 91487865 C C C C C C C C C C C C C C A A C C C C
15 chr15_91498976 0 91498976 C G G G G G C G G G G G G G G G G G G G
15 chr15_91512251 0 91512251 T T T T T T T T T T A T T T T T T T T T
15 chr15_91513708 0 91513708 G G C G G G G G G G G G G G G G G G G G
15 chr15_91533538 0 91533538 A A A A A A A A A A A A A A A T A A A A
15 chr15_91534494 0 91534494 T T T T T T T T G G G G T T T T T T G G
15 chr15_91535963 0 91535963 G G G G G G G G G G G G C G G G G G G G
15 chr15_91541694 0 91541694 C C C C C C C C G G C C C C C C C C C C
15 chr15_91542428 0 91542428 A A A A A A A A A A A A A T A A A A A A
15 chr15_91545957 0 91545957 C C C C C C C C G G G G C C C C C C G G
15 chr15_91559506 0 91559506 C C A A A A C C C C C C C C C C C C C C
15 chr15_91561441 0 91561441 G G G G G G G G G G G G G G C G G G G G
15 chr15_91564368 0 91564368 T T T T T T T T G G G G T T T T T T G G
16 chr16_11584 0 11584 T T T T T T T T G G G G T T T T T T G G
16 chr16_13064 0 13064 C C C C C C C C C C C C A A C C C C C C
16 chr16_17302 0 17302 C C C C C C C C A A A A C C C C C C A A
16 chr16_20322 0 20322 C C C C C C C C G G G G C C C C C C G G
16 chr16_23249 0 23249 C C C C C C C C C G G G C C C C C C G G
16 chr16_42304 0 42304 A A A A T T A A A A A A A A A A A A A A
16 chr16_64213 0 64213 G G G G G G G G G G G G C G G G G G G G
16 chr16_65752 0 65752 C C C C C C C C C C C C C C G G C C C C
16 chr16_68594 0 68594 G G G G G G G G C C C C G G G G G G C C
16 chr16_69045 0 69045 C C C C C C C C G G G G C C C C C C G G
16 chr16_99023 0 99023 T T A A A A T T A A A A A A A A A A A A
16 chr16_99722 0 99722 T T T T T T T T T T T T T T G T T T T T
16 chr16_144041 0 144041 A A A A A A A A A A A A A A A A C C A A
16 chr16_144611 0 144611 A A A A A A A A C C C C A A A A A A C C
16 chr16_169121 0 169121 C C C C C C C C C C G G C C C C C C C C
16 chr16_179633 0 179633 T T G G G G T T G G G G T T T T T T G G
16 chr16_194607 0 194607 C C G G G G C C C C C C C C C C C C C C
16 chr16_203590 0 203590 G G G G G G T T G G G G G G G G G G G G
16 chr16_227142 0 227142 C C C C C C C C C C C C C C C C C G C C
16 chr16_230367 0 230367 G G G G G G G G G G C C G G G G G G G G
16 chr16_289963 0 289963 C C C C C C C C C C C C C C C C G G C C
16 chr16_319152 0 319152 T T A T T T T T A A A A A A A A A A A A
16 chr16_321764 0 321764 T T T T T T T T T T T T T T A A T T T T
16 chr16_327114 0 327114 C C G G G G G G G G G G G G G G G G G G
16 chr16_333935 0 333935 G G G G G G G G T T T T G G G G G G T T
16 chr16_356528 0 356528 C C C C C C C C G G G G C C C C C C G G
16 chr16_358212 0 358212 C C C C C C C C A A A A C C C C C C A A
16 chr16_366774 0 366774 T T T T T T T T G G G G T T T T T T G G
16 chr16_386743 0 386743 G G G G G G G G T T T T G G G G G G T T
16 chr16_394395 0 394395 G G G G G G G G G G G G C G G G G G G G
16 chr16_405673 0 405673 C C G G G G G G G G G G G G G G G G G G
16 chr16_416594 0 416594 T T A A A A A A A A A A A A A A A A A A
16 chr16_432560 0 432560 G G G G G G G G G G G G C G G G G G G G
16 chr16_441522 0 441522 C C G G G G C C G G G G G G G G G G G G
16 chr16_443327 0 443327 A A A A A A A A A A T T A A A A A A A A
16 chr16_444475 0 444475 A A A A A A A A A A A A A C A A A A A A
16 chr16_450523 0 450523 G G G G C C G G G G G G G G G G G G G G
16 chr16_462216 0 462216 A A C C C C A A C C C C C C C C C C C C
16 chr16_479382 0 479382 G G G G G G G G T T T T G G G G G G T T
16 chr16_480907 0 480907 A A C C C C A A C C C C C C C C C C C C
16 chr16_481549 0 481549 G G C C C C G G G G G G G G G G G G G G
16 chr16_484549 0 484549 A T T T T T A A A A A A A A A A A A A A
16 chr16_487628 0 487628 G G C C C C G G G G G G G G G G G G G G
16 chr16_527855 0 527855 G G G G G G G G C C C C G G G G G G C C
16 chr16_533590 0 533590 T T G G G G T T G G G G G G G G G G G G
16 chr16_589401 0 589401 A A A A A A A A A C C C A A A A A A C C
16 chr16_605880 0 605880 G G C C C C G G C C C C C C C C C C C C
16 chr16_614751 0 614751 G G G G G G G G G G G G G G G G C G G G
16 chr16_642332 0 642332 C C C C C C C C A A A A C C C C C C A A
16 chr16_647747 0 647747 T T T T T T T T T T T T A T T T T T T T
16 chr16_679006 0 679006 G G G G G G G G T T T T G G G G G G T T
16 chr16_703432 0 703432 T T T T G G T T T T T T T T T T T T T T
16 chr16_782886 0 782886 T T T T T T T T G G G G T T T T T T G G
16 chr16_795624 0 795624 C C C C C C C C A C C C C C C C C C A A
16 chr16_798289 0 798289 A A A A A A A A A A A A A A A A A C A A
16 chr16_809719 0 809719 G G G G G G G G G G G G G G T T G G G G
16 chr16_827041 0 827041 T T T T T T T T A T T T T T T T T T T T
16 chr16_837367 0 837367 C C C C C C C C G G G G C C C C C C G G
16 chr16_842306 0 842306 C C C C C C A C C C C C C C C C C C C C
16 chr16_864653 0 864653 G G G G G G G G G G G G G G C C G G G G
16 chr16_872589 0 872589 A A A A A A A A T T T T T T T T T T T T
16 chr16_918973 0 918973 G G G G G G G G G G G G C C G G G G G G
16 chr16_919476 0 919476 A A A A A A A A A A A A C C C C C C A A
16 chr16_937711 0 937711 G G G G G G G G G G G G G G T T G G G G
16 chr16_939174 0 939174 T T T T T T T T T T T T G T T T T T T T
16 chr16_963603 0 963603 T T T T T T T T G G G G T T T T T T G G
16 chr16_977501 0 977501 T T T T T T T T A A A A T T T T T T A A
16 chr16_998180 0 998180 A A A A A A A A A A A A A A A A C C A A
16 chr16_1003756 0 1003756 T T T T T T T T G G G G T T T T T T G G
16 chr16_1013512 0 1013512 G G T T T T G G T T T T T T T T T T T T
16 chr16_1040957 0 1040957 A A A A A A A A C C C C A A A A A A C C
16 chr16_1073877 0 1073877 G G C G C C G G G G G G G G G G G G G G
16 chr16_1086235 0 1086235 C C G G G G C C G G G G G G G G G G G G
16 chr16_1088287 0 1088287 G G G G G G G G G G G G G T G G T T G G
16 chr16_1089272 0 1089272 A A C C C C A A A A A A A A A A A A A A
16 chr16_1105855 0 1105855 T T T T T T T T T T T T G T T T T T T T
16 chr16_1114084 0 1114084 A A A A A A A A A T A A A A A A A A A A
16 chr16_1114243 0 1114243 A A A A A A A A C C C C A A A A A A C C
16 chr16_1132328 0 1132328 C C C C C C C C A A A A C C C C C C A A
16 chr16_1168956 0 1168956 G G T T T T G G G G G G G G G G G G G G
16 chr16_1183374 0 1183374 G G T T T T G G T T T T T T T T T T T T
16 chr16_1192178 0 1192178 T T T T T T T T G G G G T T T T T T G G
16 chr16_1203664 0 1203664 G G G G G G G G C G G G G G G G G G G G
16 chr16_1203937 0 1203937 C C C C A A C C C C C C C C C C C C C C
16 chr16_1219385 0 1219385 C C C C C C C C A A A A C C C C C C A A
16 chr16_1238630 0 1238630 A A A A A A A A A A A A A A T T A A A A
16 chr16_1241617 0 1241617 C C C C C C C C C C C C C C C C A A C C
16 chr16_1242017 0 1242017 C C C C C C A A C C C C C C C C C C C C
16 chr16_1253717 0 1253717 A A A A A A A A T T T T A A A A A A T T
16 chr16_1275597 0 1275597 A A A A A A A A A C A A A A A A A A A A
16 chr16_1283234 0 1283234 A A A A A A A A C C C C A A A A A A C C
16 chr16_1311712 0 1311712 C C C C C C C C G G G G C C C C C C G G
16 chr16_1315353 0 1315353 T T A A A A T T T T T T T T T T T T T T
16 chr16_1327654 0 1327654 G G G G G G G G C C C C G G G G G G C C
16 chr16_1331963 0 1331963 T T A A A A A A A A A A A A A A A A A A
16 chr16_1336321 0 1336321 C C G G C C C C C C C C C C C C C C C C
16 chr16_1348501 0 1348501 A A A A A A A A A A A A A A A A T T A A
16 chr16_1386399 0 1386399 C C C C C C C C C C C C G G C C G G C C
16 chr16_1452334 0 1452334 G G G G G G G G C C C C G G G G G G C C
16 chr16_1466725 0 1466725 A A A A A A A A C C C C A A A A A A C C
16 chr16_1469726 0 1469726 G G G G G G C C G G G G G G G G G G G G
16 chr16_1474386 0 1474386 C C G G G G C C G G G G G G G G G G G G
16 chr16_1485748 0 1485748 C C C C C C C C A A A A C C C C C C A A
16 chr16_1541683 0 1541683 T T T T T T T T T T G G T T T T T T T T
16 chr16_1549490 0 1549490 G G G G G G G G G G G G G G G G C G G G
16 chr16_1560684 0 1560684 A A A A A A A A A A A A A A T T A A A A
16 chr16_1564802 0 1564802 T T T T T T G T T T T T T T T T T T T T
16 chr16_1575329 0 1575329 C C C C C C C C G G G G C C C C C C G G
16 chr16_1583616 0 1583616 T T G G G G T T G G G G G G G G G G G G
16 chr16_1586506 0 1586506 C C C C C C C C C G C C C C C C C C C C
16 chr16_1591469 0 1591469 A A A A A A A A A T A A A A A A A A T T
16 chr16_1599371 0 1599371 C C C C C C C C A A A A C C C C C C A A
16 chr16_1602442 0 1602442 T T T T T T T T A A A A T T T T T T A A
16 chr16_1645519 0 1645519 C C C C C C C C C C C C C C A A C C C C
16 chr16_1664763 0 1664763 T T G G G G G G G G G G G G G G G G G G
16 chr16_1671763 0 1671763 C C G G C C C C C C C C C C C C C C C C
16 chr16_1675238 0 1675238 T T T T T T T T T T T T T T G T T T T T
16 chr16_1676668 0 1676668 A A A A A A A A T T T T A A A A A A T T
16 chr16_1680898 0 1680898 C C C C C C C C C C C C G G C C C C C C
16 chr16_1683129 0 1683129 G G G G G G G G G G G G C C C C C C G G
16 chr16_1693301 0 1693301 C G C C C C C C C C C C C C C C C C C C
16 chr16_1706454 0 1706454 G G C C C C G G C C C C C C C C C C C C
16 chr16_1750178 0 1750178 G G G G G G G G T T T T T T G G G G T T
16 chr16_1772404 0 1772404 A A A A A A A A C C C C A A A A A A C C
16 chr16_1774620 0 1774620 C C C C C C C C C C C C G G C C C C C C
16 chr16_1780934 0 1780934 C C C C A A C C C C C C C C C C C C C C
16 chr16_1822272 0 1822272 G G G G G G G G T T T T G G G G G G T T
16 chr16_1837835 0 1837835 C C C C C C C C G G G G G G G G G G G G
16 chr16_1850299 0 1850299 C C C C C C C C G G G G C C C C C C G G
16 chr16_1932005 0 1932005 T T T T T T T T G G G G T T T T T T G G
16 chr16_1940478 0 1940478 G G G T G G G G T T T T T T T T T T T T
16 chr16_1946750 0 1946750 C C C C C C C C C C A A C C C C C C C C
16 chr16_1947718 0 1947718 T T A T T T T T T T T T T T T T T T T T
16 chr16_1947899 0 1947899 C C C C C C C C G G G G C C C C C C G G
16 chr16_1971835 0 1971835 C C C C A A C C C C C C C C C C C C C C
16 chr16_1976922 0 1976922 A A A A A A A A A A A A A A A A T T A A
16 chr16_1985059 0 1985059 C C C C C C C C A A A A C C C C C C A A
16 chr16_2001025 0 2001025 A A A A A A A A C C C C A A A A A A C C
16 chr16_2011572 0 2011572 G G G G G G G G G G G G G G G G C G G G
16 chr16_2036211 0 2036211 G G T T T T G G G G G G G G G G G G G G
16 chr16_2043266 0 2043266 G G G G G G G G G G G G C G G G G G G G
16 chr16_2045302 0 2045302 C C A C C C C C C C C C C C C C C C C C
16 chr16_2056908 0 2056908 A A A A A A A A T T T T A A A A A A T T
16 chr16_2080165 0 2080165 C C C C C C A A C C C C C C C C C C C C
16 chr16_2089546 0 2089546 A A A A A A A A A A A A C C C C C C A A
16 chr16_2125034 0 2125034 A A A T A A A A A A A A A A A A A A A A
16 chr16_2133547 0 2133547 C C C C C C G G C C C C C C C C C C C C
16 chr16_2182022 0 2182022 T T G G G G T T G G G G G G G G G G G G
16 chr16_2183451 0 2183451 C G C C C C C C C C C C C C C C C C C C
16 chr16_2189661 0 2189661 A A A A A A A A C C C C A A A A A A C C
16 chr16_2204598 0 2204598 A A A A A A A A A A A A A A A T A A A A
16 chr16_2236414 0 2236414 C C C C C C C C C C C C G G G G C C C C
16 chr16_2246444 0 2246444 C C C C C C C C C C C C C C C C A C C C
16 chr16_2247056 0 2247056 C C C C C C C C A A A A C C C C C C A A
16 chr16_2260060 0 2260060 G G G G G G G G T T T T G G G G G G T T
16 chr16_2275263 0 2275263 C C C C C C C C C C A A C C C C C C C C
16 chr16_2300625 0 2300625 T T G T T T T T T T T T T T T T T T T T
16 chr16_2318962 0 2318962 C C A A A A C C C C C C C C C C C C C C
16 chr16_2332591 0 2332591 A C C C C C C C C C C C C C C C C C C C
16 chr16_2333048 0 2333048 T T T T T T T T G G G G T T T T T T G G
16 chr16_2345547 0 2345547 G G G G T T G G G G G G G G G G G G G G
16 chr16_2359241 0 2359241 G G C C C C G G G G G G G G G G G G G G
16 chr16_2366921 0 2366921 G G G G G G G G G G G G C G G G G G G G
16 chr16_2392418 0 2392418 T T T T T T T T G G G G T T T T T T G G
16 chr16_2411233 0 2411233 T T T T T T T T G G G G T T T T T T G G
16 chr16_2421027 0 2421027 G G G G G G G G G T T T G G G G G G T T
16 chr16_2427662 0 2427662 G G G G G G G G C C C C G G G G G G C C
16 chr16_2451160 0 2451160 T T T T T T T T T T T T G G G G G G T T
16 chr16_2474394 0 2474394 T T T T T T T T G G G G T T T T T T G G
16 chr16_2483758 0 2483758 T T T T T T T T G G G G T T T T T T G G
16 chr16_2487382 0 2487382 T T T T T T T T A T T T T T T T T T T T
16 chr16_2502768 0 2502768 A A C C C C A A A A A A A A A A A A A A
16 chr16_2513093 0 2513093 G G G G G G G G G G G G G G C C G G G G
16 chr16_2520562 0 2520562 C C C C C C G G C C C C C C C C C C C C
16 chr16_2529321 0 2529321 G G G G G G G G G G G G G T G G G G G G
16 chr16_2540935 0 2540935 C C C C C C C C G G G G C C C C C C G G
16 chr16_2545597 0 2545597 T T T T T T T T T T T T A T T T T T T T
16 chr16_2596297 0 2596297 A A A A A A A A A A A A T T A A A A A A
16 chr16_2635146 0 2635146 C C C C C C C C A A A A C C C C C C A A
16 chr16_2639888 0 2639888 G G G T G G G G G G G G G G G G G G G G
16 chr16_2674694 0 2674694 C G C C C C C C C C C C C C C C C C C C
16 chr16_2677416 0 2677416 A A A A A A A A T T T T A A A A A A T T
16 chr16_2682267 0 2682267 T T T T T T T T T T T T A A A A A A T T
16 chr16_2686873 0 2686873 C C C C C C C C C C A A C C C C C C C C
16 chr16_2689155 0 2689155 G G G G G G G G C C C C G G G G G G C C
16 chr16_2690760 0 2690760 C C C C C C C C A A A A C C C C C C A A
16 chr16_2729007 0 2729007 C C A A A A C C A A A A A A A A A A A A
16 chr16_2745669 0 2745669 G G G G G G G G C C C C G G G G G G C C
16 chr16_2778808 0 2778808 C C C C C C C C C G C C C C C C C C C C
16 chr16_2804219 0 2804219 C C C C C C C C G G G G C C C C C C G G
16 chr16_2826652 0 2826652 C C C C C C C C C C C G C C C C C C C C
16 chr16_2951100 0 2951100 T T T T T T T T G G G G T T T T T T G G
16 chr16_2959174 0 2959174 A A A A A A A A T T T T A A A A A A T T
16 chr16_2971499 0 2971499 G G G G G G G G T T T T G G G G G G T T
16 chr16_2979654 0 2979654 C C C C C C C C A A A A C C C C C C A A
16 chr16_2986630 0 2986630 A A A A A A A A T T A T A A A A A A T T
16 chr16_3007238 0 3007238 A A A A A A C C A A A A A A A A A A A A
16 chr16_3009244 0 3009244 C C C C C C C C C C C C C G C C C C C C
16 chr16_3016650 0 3016650 C C C C C C C C C C C C G G C C C C C C
16 chr16_3026152 0 3026152 A A A C C C A A A A A A A A A A A A A A
16 chr16_3033342 0 3033342 C C C C C C C C G G G G C C C C C C G G
16 chr16_3035011 0 3035011 C C C C C C C C G G C C C C C C C C G G
16 chr16_3038513 0 3038513 T T G T G G G G T T T T T T T T T T T T
16 chr16_3047297 0 3047297 C C C C C C C C C G C C C C C C C C C C
16 chr16_3075559 0 3075559 G G C C C C G G G G G G G G G G G G G G
16 chr16_3079863 0 3079863 T T T T G G T T T T T T T T T T T T T T
16 chr16_3081431 0 3081431 A A A A A A A A C C C C A A A A A A C C
16 chr16_3085485 0 3085485 A A A A A A A A C C C C A A A A A A C C
16 chr16_3086691 0 3086691 A A A A A A A A A A A A A A A T A A A A
16 chr16_3090936 0 3090936 C C C C C C C C G G G G C C C C C C G G
16 chr16_3094721 0 3094721 T T T T T T T T T T T T T T T T G G T T
16 chr16_3097384 0 3097384 T T T T T T T T A A A A T T T T T T A A
16 chr16_3102666 0 3102666 G G G G G G G G C C C C G G G G G G C C
16 chr16_3127550 0 3127550 A A A A A A A A C C C C A A A A A A C C
16 chr16_3137488 0 3137488 A A A A A A A A C C C C A A A A A A C C
16 chr16_3137912 0 3137912 G T T T T T T T T T T T T T T T T T T T
16 chr16_3142969 0 3142969 T T T T T T T T T T T T T T A A T T T T
16 chr16_3146511 0 3146511 G G G G G G G G C C C C G G G G G G C C
16 chr16_3187798 0 3187798 C C G G G G G G G G G G G G G G G G G G
16 chr16_3192281 0 3192281 C C C C C C C C G G G G C C C C C C G G
16 chr16_3196533 0 3196533 C C A A C C C C C C C C C C C C C C C C
16 chr16_3204160 0 3204160 T T T T T T T T G G G G T T T T T T G G
16 chr16_3221701 0 3221701 G G G G G G G G G G G G G G G G C C G G
16 chr16_3226379 0 3226379 C C C C C C C C G G G G C C C C C C G G
16 chr16_3227511 0 3227511 T T T T T T T T G G G G T T T T T T G G
16 chr16_3231386 0 3231386 T T A A T T T T A A A A A A A A A A A A
16 chr16_3231563 0 3231563 T T T T T T T T G G G T T T T T T T G G
16 chr16_3290901 0 3290901 T T G G G G T T G G G G G G G G G G G G
16 chr16_3305284 0 3305284 C C C C C C C C G G G G C C C C C C G G
16 chr16_3305823 0 3305823 C C C C C C C C A A A A C C C C C C A A
16 chr16_3341655 0 3341655 G G G G G G G G G G G G G G G G T T G G
16 chr16_3343580 0 3343580 G G G G G G C C G G G G G G G G G G G G
16 chr16_3389247 0 3389247 T T T T T T T T G G G G T T T T T T G G
16 chr16_3403287 0 3403287 C C C C C C C C G G G G C C C C C C G G
16 chr16_3411396 0 3411396 G G T T G G G G G G G G G G G G G G G G
16 chr16_3429177 0 3429177 A C A A A A A A A A A A A A A A A A A A
16 chr16_3452220 0 3452220 G G G G G G G G C C C C G G G G G G C C
16 chr16_3453333 0 3453333 C C C C C C C C C C C C C G C C C C C C
16 chr16_3455850 0 3455850 A A A A A A A A C C C C A A A A A A C C
16 chr16_3457786 0 3457786 T T T T T T T T G G G G T T T T T T G G
16 chr16_3486031 0 3486031 C C C C C C C C G G G G C C C C C C G G
16 chr16_3490547 0 3490547 C C A C C C C C C C C C C C C C C C C C
16 chr16_3495023 0 3495023 G G G G G G G G T T T T G G G G G G T T
16 chr16_3495782 0 3495782 G G G G G G G G C C G G G G G G G G G G
16 chr16_3496857 0 3496857 G G G G G G G G C C C C G G G G G G C C
16 chr16_3535894 0 3535894 T T G G T T T T T T T T T T T T T T T T
16 chr16_3554104 0 3554104 A A T T A A A A A A A A A A A A A A A A
16 chr16_3554919 0 3554919 C C C C G G C C C C C C C C C C C C C C
16 chr16_3567103 0 3567103 A A T T T T A A A A A A A A A A A A A A
16 chr16_3571561 0 3571561 T T G G G G T T G G G G T T T T T T G G
16 chr16_3588981 0 3588981 A A C C A A A A A A A A A A A A A A A A
16 chr16_3617468 0 3617468 C C C C C C C C A A A A C C C C C C A A
16 chr16_3643945 0 3643945 A A A A A A A A C C C C A A A A A A C C
16 chr16_3644562 0 3644562 G G G G G G G G T T T T G G G G G G T T
16 chr16_3646469 0 3646469 G G G G C C G G G G G G G G G G G G G G
16 chr16_3655343 0 3655343 A A A A A A A A C C C C A A A A A A C C
16 chr16_3662826 0 3662826 A A A A A A A A C C C C A A A A A A C C
16 chr16_3679366 0 3679366 A A A A A A A A A A A A A A T T A A A A
16 chr16_3688353 0 3688353 G G G G G G G G G G G G G G G T G G G G
16 chr16_3689162 0 3689162 A A A A A A A A C C C C A A A A A A C C
16 chr16_3704686 0 3704686 G G G T T T G G G G G G G G G G G G G G
16 chr16_3706427 0 3706427 T T T T T T T T A A A A T T T T T T A A
16 chr16_3716907 0 3716907 G G G G G G G G G G G G C C C C C C G G
16 chr16_3733215 0 3733215 G G T T T T G G T T T T T T T T T T T T
16 chr16_3736616 0 3736616 C C G G C C C C C C C C C C C C C C C C
16 chr16_3766017 0 3766017 A A T T T T A A T T T T T T T T T T T T
16 chr16_3785764 0 3785764 T T T T T T T T G G G G T T T T T T G G
16 chr16_3787288 0 3787288 A A A A A A A A A A A A C C A A A A A A
16 chr16_3810706 0 3810706 A T T T T T T T T T T T T T T T T T T T
16 chr16_3817787 0 3817787 T T T T T T T T A A A A T T T T T T A A
16 chr16_3835406 0 3835406 G G G G G G G G G G G G G T G G G G G G
16 chr16_3844895 0 3844895 G G T T T T T T T T T T T T T T T T T T
16 chr16_3882934 0 3882934 A A A A A A A A A A A A A A T T A A A A
16 chr16_3887865 0 3887865 G T G G G G G G G G G G G G G G G G G G
16 chr16_3939422 0 3939422 G G C G G G G G G G G G G G G G G G G G
16 chr16_3945264 0 3945264 G G G G G G G G T T T T G G G G G G T T
16 chr16_3950139 0 3950139 G G G G C C G G G G G G G G G G G G G G
16 chr16_3954035 0 3954035 G G G G G G G G G G G G C G G G G G G G
16 chr16_3961848 0 3961848 T T T T A A T T A A A A A A A A A A A A
16 chr16_3967684 0 3967684 G G G G G G G G C C C C G G G G G G C C
16 chr16_3975993 0 3975993 C C C C C C C C G G G G C C C C C C G G
16 chr16_3981592 0 3981592 G T G G G G G G G G G G G G G G G G G G
16 chr16_3992337 0 3992337 T T T T T T T T G G G G T T T T T T G G
16 chr16_4000756 0 4000756 G G G G G G G G G G G G G G G G C C G G
16 chr16_4018198 0 4018198 A A A A A A A A A A A A A C A A A A A A
16 chr16_4027223 0 4027223 A A A A C C A A A A A A A A A A A A A A
16 chr16_4030206 0 4030206 A A A A A A A A A A A A C C A A A A A A
16 chr16_4071446 0 4071446 G G C C G G G G G G G G G G G G G G G G
16 chr16_4102522 0 4102522 A A A A A A A A A A A A A A A A C C A A
16 chr16_4168174 0 4168174 G G G G G G G G G G G G G T G G G G G G
16 chr16_4171860 0 4171860 G G C C G G G G G G G G G G G G G G G G
16 chr16_4218762 0 4218762 C C C C C C C C C C C C C C C C G G C C
16 chr16_4227756 0 4227756 C C C C C C C C G G G G C C C C C C G G
16 chr16_4251833 0 4251833 A A A A A A A C A A A A A A A A A A A A
16 chr16_4272909 0 4272909 G G G G G G G G T T T T G G G G G G T T
16 chr16_4295450 0 4295450 C C C C C C C C C C C C C C C C A C C C
16 chr16_4296000 0 4296000 G G G G G G G G C C C C G G G G G G C C
16 chr16_4314598 0 4314598 A A C C C C A A C C C C C C C C C C C C
16 chr16_4356304 0 4356304 G G G G G G G G T T T T G G G G G G T T
16 chr16_4372791 0 4372791 C C C G C C C C C C C C C C C C C C C C
16 chr16_4380904 0 4380904 A A A A A A A A A A A T A A A A A A A A
16 chr16_4400089 0 4400089 G G C C G G G G G G G G G G G G G G G G
16 chr16_4415675 0 4415675 C C C C C C C C G G G G C C C C C C G G
16 chr16_4421831 0 4421831 G G G G G G G G C C C C G G G G G G C C
16 chr16_4460240 0 4460240 A A A A A A A C A A A A A A A A A A A A
16 chr16_4480676 0 4480676 C G G G G G G G G G G G G G G G G G G G
16 chr16_4493167 0 4493167 A A A A A A C C A A A A A A A A A A A A
16 chr16_4506057 0 4506057 C C C C C C C C A A A A C C C C C C A A
16 chr16_4535948 0 4535948 C C G G C C C C C C C C C C C C C C C C
16 chr16_4565790 0 4565790 T T G G T T T T T T T T T T T T T T T T
16 chr16_4573514 0 4573514 A A A A T T A A A A A A A A A A A A A A
16 chr16_4583217 0 4583217 C C A A A A C C A A A A A A A A A A A A
16 chr16_4602745 0 4602745 C C C C C C C C A A A A C C C C C C A A
16 chr16_4622488 0 4622488 C C C C C C C C G G G G C C C C C C G G
16 chr16_4632601 0 4632601 G G G G G G G G G G G G G T G G G G G G
16 chr16_4653599 0 4653599 C C C C C C C C C C C C C C A C C C C C
16 chr16_4669336 0 4669336 C C C C C C C C A A A A C C C C C C A A
16 chr16_4678077 0 4678077 A A A A A A A A A A A A A T A A A A A A
16 chr16_4682384 0 4682384 G G G G G G G G G G G G G G C G G G G G
16 chr16_4684295 0 4684295 T T T T T T T T T T T T T T T T G G T T
16 chr16_4726075 0 4726075 A A A A A A A A A A A A A A A C A A A A
16 chr16_4732685 0 4732685 T T T T T T T T T T T T G T T T T T T T
16 chr16_4760580 0 4760580 G G G G G G G G C C G G G G G G G G C C
16 chr16_4768899 0 4768899 T T T T T T T T A A A A T T T T T T A A
16 chr16_4776363 0 4776363 A A A A A A A A C C C C A A A A A A C C
16 chr16_4790302 0 4790302 C C C C C C G G C C C C C C C C C C C C
16 chr16_4811519 0 4811519 T T T T T T T T G G G G T T T T T T G G
16 chr16_4827651 0 4827651 G G G G G G G G G G G G G G T T G G G G
16 chr16_4830813 0 4830813 T T T T T T T T G G G G T T T T T T G G
16 chr16_4857399 0 4857399 G G G G G G G G C G C G G G G G G G G G
16 chr16_4882840 0 4882840 A A A A C C A A A A A A A A A A A A A A
16 chr16_4922404 0 4922404 T T T T T T T T T T T T T T A T T T T T
16 chr16_5050164 0 5050164 A A A A A A A A T T T T A A A A A A T T
16 chr16_5058381 0 5058381 G G C C C C C C C C C C C C C C C C C C
16 chr16_5089898 0 5089898 G G G G G G G G T T T T T T T T T T T T
16 chr16_5090733 0 5090733 G G G G G G G G G G G G G G G G T T G G
16 chr16_5133562 0 5133562 G G C C C C G G C C C C C C C C C C C C
16 chr16_5206099 0 5206099 G G G G G G G G C C C C G G G G G G C C
16 chr16_5219832 0 5219832 A A A A A A A A C C C C A A A A A A C C
16 chr16_5242241 0 5242241 C C C C C C A C C C C C C C C C C C C C
16 chr16_5251757 0 5251757 C C C C C C C C C C C C C C C C G G C C
16 chr16_5256519 0 5256519 C C C C C C C C G G G G C C C C C C G G
16 chr16_5259670 0 5259670 T T T T T T T T T T T T A T T T T T T T
16 chr16_5288561 0 5288561 G G G G G G G G G G G G G G G G T T G G
16 chr16_5290686 0 5290686 C C C C C C C C C C A A C C C C C C C C
16 chr16_5328836 0 5328836 G G G G G G G G G G G G G G T T G G G G
16 chr16_5344976 0 5344976 G G C G C C G G G G G G G G G G G G G G
16 chr16_5370038 0 5370038 C C C C C C C C C C C C C G C C C C C C
16 chr16_5382125 0 5382125 C C C C C C C C A A A A C C C C C C A A
16 chr16_5390347 0 5390347 G G C G G G G G G G G G G G G G G G G G
16 chr16_5405491 0 5405491 C C C G G G C C C C C C C C C C C C C C
16 chr16_5435779 0 5435779 G G G G G G G G C C C C G G G G G G C C
16 chr16_5454464 0 5454464 T T T T T T T T T T T T A T T T T T T T
16 chr16_5493659 0 5493659 C C C C C C C C G G G G C C C C C C G G
16 chr16_5500710 0 5500710 A A A A A A A A A A A A C C A A C C A A
16 chr16_5513948 0 5513948 A A A A A A A A T T T T A A A A A A T T
16 chr16_5543226 0 5543226 G G G G G G G G G G G G G G G G T T G G
16 chr16_5562067 0 5562067 C C C C C C C C G G G G C C C C C C G G
16 chr16_5570722 0 5570722 C G C C C C C C C C C C C C C C C C C C
16 chr16_5584213 0 5584213 T T T T T T A A T T T T T T T T T T T T
16 chr16_5586841 0 5586841 C C C C C C C C C G G G C C C C C C C C
16 chr16_5603479 0 5603479 C C C C C C C C G G G G C C C C C C G G
16 chr16_5607741 0 5607741 C C C C C C C C A C A A C C C C C C C C
16 chr16_5628450 0 5628450 A T A A A A A A A A A A A A A A A A A A
16 chr16_5629297 0 5629297 C G C C C C C C C C C C C C C C C C C C
16 chr16_5634592 0 5634592 G G G G G G G G C C C C G G G G G G C C
16 chr16_5635244 0 5635244 A A A A A A A A T T T T A A A A A A T T
16 chr16_5643572 0 5643572 A A A A A A A A T T T T A A A A A A T T
16 chr16_5644852 0 5644852 A A A A A A A A C C C C A C A A A A C C
16 chr16_5645588 0 5645588 A A A A A A A A C C C C A A A A A A C C
16 chr16_5645836 0 5645836 T T T T T T T T A A A A T T T T T T A A
16 chr16_5694446 0 5694446 G G G G G G G G G G G G C C C C G G G G
16 chr16_5708341 0 5708341 G G C C C C G G G G G G G G G G G G G G
16 chr16_5747544 0 5747544 G G G G G G G G G G G G C C C C C C G G
16 chr16_5780002 0 5780002 C C C C C C C C G G G G C C C C C C G G
16 chr16_5792296 0 5792296 G G G G G G G G G G G G C G G G G G G G
16 chr16_5810768 0 5810768 G G C C C C G G G G G G G G G G G G G G
16 chr16_5836328 0 5836328 A A A A C C A A A A A A A A A A A A A A
16 chr16_5839841 0 5839841 C C C C C C C C G G G G C C C C C C G G
16 chr16_5860824 0 5860824 C C C C C C C C G G G G G G G G G G G G
16 chr16_5868360 0 5868360 G G G G G G G G C C C C G G G G G G C C
16 chr16_5904403 0 5904403 T T T T G G T T G G G G G G G G G G G G
16 chr16_5913320 0 5913320 G G G G G G G G C C C C G G G G G G C C
16 chr16_5915753 0 5915753 T T T T T T T T A A A A T T T T T T A A
16 chr16_5928562 0 5928562 C C C C C C C C C C C C A C C C C C C C
16 chr16_5956097 0 5956097 C C C C C C C C G G G G C C C C C C G G
16 chr16_5960615 0 5960615 T T T T T T T T G T T T T T T T T T G G
16 chr16_5972455 0 5972455 T T T T T T T T G G G G T T T T T T G G
16 chr16_5977405 0 5977405 A A A A A A A A A A A A T T A A A A A A
16 chr16_5979164 0 5979164 G G G G G G G G G G G G T T T T G G G G
16 chr16_6048799 0 6048799 G G G G G G G G T T T T G G G G G G T T
16 chr16_6058833 0 6058833 G G G G G G G G G G G T G G G G G G G G
16 chr16_6060500 0 6060500 T T T T T T T T A A A A T T T T T T A A
16 chr16_6066316 0 6066316 C C C C C C C C C C A A C C C C C C C C
16 chr16_6072974 0 6072974 T T T T T T T T T T T T T T G T T T T T
16 chr16_6085168 0 6085168 A A A A A A A A C C C C A A A A A A C C
16 chr16_6087210 0 6087210 C C C C C C C C C C C C A C C C C C C C
16 chr16_6103804 0 6103804 C C C C C C C C C C C C C C C C C G C C
16 chr16_6108631 0 6108631 A A A A A A A A C C C C A A A A A A C C
16 chr16_6110730 0 6110730 C C C C C C C C A A A A C C C C C C A A
16 chr16_6122139 0 6122139 G G C C C C C C C C C C C C C C C C C C
16 chr16_6151376 0 6151376 C C C C C C C C A A A A C C C C C C A A
16 chr16_6179120 0 6179120 C C C C C C C C C C C C C C A A C C C C
16 chr16_6205767 0 6205767 C C C C C C C C G G G G C C C C C C G G
16 chr16_6223627 0 6223627 A A A A A A A A A A T T A A A A A A A A
16 chr16_6230978 0 6230978 T T T T T T T T G G G G T T T T T T G G
16 chr16_6246688 0 6246688 C C A A A A C C A A A A A A A A A A A A
16 chr16_6275790 0 6275790 C C C C C C C C G G G G C C C C C C G G
16 chr16_6294268 0 6294268 G G G G G G G G G T G G G G G G G G G G
16 chr16_6299519 0 6299519 A A T T A A A A A A A A A A A A A A A A
16 chr16_6302412 0 6302412 C C C C C C A C C C C C C C C C C C C C
16 chr16_6309266 0 6309266 G G G G T T G G G G G G G G G G G G G G
16 chr16_6309301 0 6309301 G G C C G G G G G G G G G G G G G G G G
16 chr16_6317199 0 6317199 T T T T G G T T T T T T T T T T T T T T
16 chr16_6321098 0 6321098 T T T T G G T T T T T T T T T T T T T T
16 chr16_6332883 0 6332883 A A A A A A A A T T T T A A A A A A T T
16 chr16_6345882 0 6345882 C C A A A A C C C C C C C C C C C C C C
16 chr16_6360809 0 6360809 G G G G G G C G G G G G G G G G G G G G
16 chr16_6366456 0 6366456 G G C C C C G G G G G G C C C C C C G G
16 chr16_6387681 0 6387681 A A A A A A A A C C C C A A A A A A C C
16 chr16_6391705 0 6391705 G G G G G G G G G G G G G G G G G T G G
16 chr16_6403768 0 6403768 A A C C C C A A A A A A A A A A A A A A
16 chr16_6419166 0 6419166 C C C C C C C C G G G G C C C C C C G G
16 chr16_6420270 0 6420270 A A T T A A A A A A A A A A A A A A A A
16 chr16_6435944 0 6435944 G G G G G G G G T T T T G G G G G G T T
16 chr16_6452435 0 6452435 G G G G G G G G C C C C G G G G G G C C
16 chr16_6476454 0 6476454 A A A A A A A A A A A A A A C C A A A A
16 chr16_6495463 0 6495463 G T G G G G G G G G G G G G G G G G G G
16 chr16_6502742 0 6502742 G G G G G G G G G G G G G G G T G G G G
16 chr16_6502747 0 6502747 C C G G G G G G G G G G G G G G G G G G
16 chr16_6506286 0 6506286 C C C C C C C C C G C C C C C C C C C C
16 chr16_6525190 0 6525190 C C C C C C C C C C C C A C C C C C C C
16 chr16_6528544 0 6528544 C C C C C C C C A C A C C C C C C C C C
16 chr16_6532414 0 6532414 T T T T T T T T T T T T G T T T T T T T
16 chr16_6552855 0 6552855 C C C C C C C C C C C C C C A A C C C C
16 chr16_6560286 0 6560286 G G G G T T G G G G G G T T T T T T G G
16 chr16_6563366 0 6563366 G G G G T T G G G G G G G G G G G G G G
16 chr16_6565300 0 6565300 C C C C C C C C G G G G C C C C C C G G
16 chr16_6568423 0 6568423 C C C C C C C C C C A A C C C C C C C C
16 chr16_6576980 0 6576980 A A A A C C A A A A A A A A A A A A A A
16 chr16_6583182 0 6583182 G T G G G G G G G G G G G G G G G G G G
16 chr16_6585876 0 6585876 C C C C C C C C A A A A C C C C C C A A
16 chr16_6620800 0 6620800 G G T T G G G G G G G G G G G G G G G G
16 chr16_6631779 0 6631779 G G G G G G G G C C C C G G G G G G C C
16 chr16_6650514 0 6650514 A A C C C C C C C C C C C C C C C C C C
16 chr16_6657139 0 6657139 A A A A A A A A A A A A A A A A C C A A
16 chr16_6670934 0 6670934 T T T T T T T T A A A A T T T T T T A A
16 chr16_6700192 0 6700192 C C C C C C C C A A A A C C C C C C A A
16 chr16_6705852 0 6705852 C C C C C C C G C C C C C C C C C C C C
16 chr16_6722538 0 6722538 A A A A A A A A C C C C A A A A A A C C
16 chr16_6745784 0 6745784 C C G G G G C C G G G G G G G G G G G G
16 chr16_6745842 0 6745842 T T T T T T T T A A A A T T T T T T A A
16 chr16_6759092 0 6759092 G G G G G G G G C C C C G G G G G G C C
16 chr16_6766786 0 6766786 G G G G G G G G G G G G G G G G C C G G
16 chr16_6790039 0 6790039 G G G G G G G G G G G G C G G G G G G G
16 chr16_6795877 0 6795877 G G G G G G G G G G G G C G G G G G G G
16 chr16_6817558 0 6817558 C C C C C C G G C C C C C C C C C C C C
16 chr16_6829652 0 6829652 C C C C C C C G C C C C C C C C C C C C
16 chr16_6830785 0 6830785 G G G G G G G G C C C C G G G G G G C C
16 chr16_6849853 0 6849853 A A C C A A A A A A A A A A A A A A A A
16 chr16_6852294 0 6852294 C C C C C C C C G G G G C C C C C C G G
16 chr16_6852602 0 6852602 T T T T T T T T T T T T A T A A T T T T
16 chr16_6856568 0 6856568 C C A A A A C C C C C C C C C C C C C C
16 chr16_6883082 0 6883082 A A T T A A A A A A A A A A A A A A A A
16 chr16_6886195 0 6886195 T T G G G G G G G G G G G G G G G G G G
16 chr16_6896945 0 6896945 C C G G G G C C C C C C C C C C C C C C
16 chr16_6915275 0 6915275 C C C C C C C C C G C C C C C C C C C C
16 chr16_6922707 0 6922707 C C C C C C C C A C C C C C C C C C C C
16 chr16_6931834 0 6931834 G G G G G G G G G G G T G G G G G G G G
16 chr16_6947137 0 6947137 C C C C C C A A C C C C C C C C C C C C
16 chr16_6956967 0 6956967 C C G G G G C C C C C C C C C C C C C C
16 chr16_6960260 0 6960260 G G G G G G G G G G G G T T T T T T G G
16 chr16_6960282 0 6960282 G G G G G G G G C C C C G G G G G G C C
16 chr16_6960751 0 6960751 A A A A A A A A C C C C C C C C C C C C
16 chr16_6987222 0 6987222 C C C C C C C C C C C C C C A A C C C C
16 chr16_6995761 0 6995761 T T T T T T T T T T T T G T T T T T T T
16 chr16_7031547 0 7031547 T T T T T T T T A A A A T T T T T T A A
16 chr16_7041068 0 7041068 G G G G G G G G C C C C G G G G G G C C
16 chr16_7059951 0 7059951 G G G G G G G G T T T T G G G G G G T T
16 chr16_7067761 0 7067761 A A A A A A C C A A A A A A A A A A A A
16 chr16_7095430 0 7095430 A A A A A A A A C C C C A A A A A A C C
16 chr16_7122569 0 7122569 C C C C A A C C C C C C C C C C C C C C
16 chr16_7125274 0 7125274 C C C C C C C C G G G G C C C C C C G G
16 chr16_7133028 0 7133028 C C C C C C C C C C C C C C A C C C C C
16 chr16_7223723 0 7223723 C C C C C C G G C C C C C C C C C C C C
16 chr16_7229212 0 7229212 C C C C C C C C G G G G C C C C C C G G
16 chr16_7246453 0 7246453 G G G G G G G G G G G G G G G G C C G G
16 chr16_7252828 0 7252828 G G G G T T G G G G G G G G G G G G G G
16 chr16_7310492 0 7310492 A A A A A A A A A A A A A A C C A A A A
16 chr16_7348408 0 7348408 A A A A A A A A A A A A C C A A A A A A
16 chr16_7379870 0 7379870 C C C C C C C C A A A A C C C C C C A A
16 chr16_7382232 0 7382232 C C C C C C C C C C C C C C A A C C C C
16 chr16_7389379 0 7389379 A A A A A A A A A A A A A A A T A A A A
16 chr16_7402554 0 7402554 C C C C C C C C A A A A C C C C C C A A
16 chr16_7429696 0 7429696 C C A A C C C C C C C C C C C C C C C C
16 chr16_7463741 0 7463741 A A A A A A A A A A A A T T T T T T A A
16 chr16_7470447 0 7470447 G G G G G G G G C C C C G G G G G G C C
16 chr16_7473253 0 7473253 G G G G G G G T G G G G G G G G G G G G
16 chr16_7482849 0 7482849 G G G G G G G G C C C C G G G G G G C C
16 chr16_7484492 0 7484492 A A A A A A A A A A A C A A A A A A C C
16 chr16_7547361 0 7547361 G G G G G G G G G G G G G G G G T T G G
16 chr16_7559851 0 7559851 G G G G G G G G G G G G C G G G G G G G
16 chr16_7576250 0 7576250 T T T T T T T T T T T T T T G G T T T T
16 chr16_7583537 0 7583537 T T T T T T T T G G G G T T T T T T G G
16 chr16_7601882 0 7601882 C C C C C C C C C C C C C C G G C C C C
16 chr16_7630690 0 7630690 A C A A A A A A A A A A A A A A A A A A
16 chr16_7632524 0 7632524 G G G G G G G G G G G G G G G G C C G G
16 chr16_7640669 0 7640669 C C C C C C C C G G G G C C C C C C G G
16 chr16_7644658 0 7644658 A A A A A A A A C C C C A A A A A A C C
16 chr16_7655685 0 7655685 C C C C C C C C G G G G C C C C C C G G
16 chr16_7657870 0 7657870 T T T T T T T T G G G G T T T T T T G G
16 chr16_7667717 0 7667717 C C C C C C C C C C C C C C C G C C C C
16 chr16_7669233 0 7669233 T T G G G G T T G G G G G G G G G G G G
16 chr16_7682827 0 7682827 G G G G T T G G G G G G G G G G G G G G
16 chr16_7683896 0 7683896 C C C C C C C C G G G G C C C C C C G G
16 chr16_7701842 0 7701842 C C C C C C C C C C C C C G C C C C C C
16 chr16_7701916 0 7701916 G G G G G G G G G G G G G G G G T T G G
16 chr16_7729843 0 7729843 G G G G G G G G T T T T G G G G G G T T
16 chr16_7751745 0 7751745 A A A A A A A A A A A A A A T T A A A A
16 chr16_7766612 0 7766612 A A A A A A A A A A A A T T T T T T A A
16 chr16_7800239 0 7800239 A A A A A A A A C C C C A A A A A A C C
16 chr16_7801869 0 7801869 G G G G G G G G G G G G G G G G C C G G
16 chr16_7804503 0 7804503 A A A A A A A A T T T T A A A A A A T T
16 chr16_7824119 0 7824119 G G G G G G G G G G G G G G C C G G G G
16 chr16_7833471 0 7833471 A A A A A A A A A A A A A A A C A A A A
16 chr16_7834908 0 7834908 T T T T T T T T T T T T G G T T T T T T
16 chr16_7835869 0 7835869 A A A A A A A A C C C C A A A A A A C C
16 chr16_7858050 0 7858050 T T T T T T T T G G G G T T T T T T G G
16 chr16_7861709 0 7861709 T T T T T T T T G G G G T T T T T T G G
16 chr16_7863586 0 7863586 C C C C C C C C C C C C C G C C C C C C
16 chr16_7940540 0 7940540 A A A A A A A A C C C C A A A A A A C C
16 chr16_7956459 0 7956459 T T G G T T T T T T T T T T T T T T T T
16 chr16_7962203 0 7962203 G G C C C C G G C C C C G G G G G G C C
16 chr16_7973700 0 7973700 A A A A A A A A A T A A A A A A A A A A
16 chr16_7981835 0 7981835 C C C C C C C C G G G G C C C C C C G G
16 chr16_7989147 0 7989147 G G C C C C G G G G G G G G G G G G G G
16 chr16_8000109 0 8000109 A A T T T T A A T T T T T T T T T T T T
16 chr16_8017215 0 8017215 C C C G C C C C C C C C C C C C C C C C
16 chr16_8026956 0 8026956 A C C C C C C C C C C C C C C C C C C C
16 chr16_8031007 0 8031007 G G G G G G G G G G C G G G G G G G G G
16 chr16_8050862 0 8050862 A A A A A A A T A A A A A A A A A A A A
16 chr16_8054111 0 8054111 T T G G T T T T T T T T T T T T T T T T
16 chr16_8057270 0 8057270 G G G G G G G G G G G G G T G G G G G G
16 chr16_8061638 0 8061638 C C C C C C C C C G C G C C C C C C C C
16 chr16_8063159 0 8063159 G G G G G G G G C C C C G G G G G G C C
16 chr16_8102493 0 8102493 C C C C C C C C G G G G C C C C C C G G
16 chr16_8105936 0 8105936 C C C C C C C C G G G G C C C C C C G G
16 chr16_8117228 0 8117228 G G G G G G G G T T T T G G G G G G T T
16 chr16_8117469 0 8117469 T T T T T T T T T T G T T T T T T T G G
16 chr16_8122655 0 8122655 G G G G G G G G C C C C G G G G G G C C
16 chr16_8128664 0 8128664 G G G G G G G G T T G T G G G G G G G G
16 chr16_8139967 0 8139967 G G C C C C G G G G G G G G G G G G G G
16 chr16_8146882 0 8146882 A A A A A A A A T T T T A A A A A A T T
16 chr16_8147350 0 8147350 A A A A A A A A C C C C A A A A A A C C
16 chr16_8151562 0 8151562 C G G G G G C C G G G G G G G G G G G G
16 chr16_8163623 0 8163623 G G C C C C C C C C C C C C C C C C C C
16 chr16_8168586 0 8168586 C C C C C C C C A A A A C C C C C C A A
16 chr16_8214177 0 8214177 C C C C C C C C C C C C C C G G C C C C
16 chr16_8214525 0 8214525 G G G G G G G G G G G G G G C C G G G G
16 chr16_8222456 0 8222456 T T T T T T T T G G G G T T T T T T G G
16 chr16_8228540 0 8228540 A A A A A A A A A A A T A A A A A A A A
16 chr16_8228552 0 8228552 A A T T T T A A T T T T T T T T T T T T
16 chr16_8249277 0 8249277 T T T T T T T T T T T T G T T T T T T T
16 chr16_8253672 0 8253672 T T A A T T T T T T T T T T T T T T T T
16 chr16_8261154 0 8261154 T T T T G G T T T T T T T T T T T T T T
16 chr16_8269092 0 8269092 C C C C C C C C G G G G C C C C C C G G
16 chr16_8275649 0 8275649 T T T T T T T T G G G G T T T T T T G G
16 chr16_8286948 0 8286948 G G G G G G G G C C C C G G G G G G C C
16 chr16_8341683 0 8341683 C C C C C C C C C C A C C C C C C C C C
16 chr16_8345149 0 8345149 C G C C C C C C C C C C C C C C C C C C
16 chr16_8353261 0 8353261 A A A A A A C C A A A A A A A A A A A A
16 chr16_8358198 0 8358198 C C C C C C A A C C C C C C C C C C C C
16 chr16_8371580 0 8371580 T T G G T T T T T T T T T T T T T T T T
16 chr16_8376186 0 8376186 A A A A A A A A T T T T A A A A A A T T
16 chr16_8377304 0 8377304 G G C C C C G G C C C C C C C G C C C C
16 chr16_8425173 0 8425173 T T T T T T T T T T T T G G T T T T T T
16 chr16_8450325 0 8450325 C C C C C C C C C C C C G G G G G G C C
16 chr16_8454045 0 8454045 A A A A A A A A A A A A A A A A C C A A
16 chr16_8454429 0 8454429 A A A A A A A A T T T T A A A A A A T T
16 chr16_8458695 0 8458695 T T T T T T T T G T T T T T T T T T T T
16 chr16_8459716 0 8459716 A A A A A A A A C C C C A A A A A A C C
16 chr16_8468503 0 8468503 C C C C C C C C A A A A C C C C C C A A
16 chr16_8496400 0 8496400 C C A C C C C C C C C C C C C C C C C C
16 chr16_8521049 0 8521049 G G G G G G G T G G G G G G G G G G G G
16 chr16_8522095 0 8522095 A A T T A A A A A A A A A A A A A A A A
16 chr16_8561942 0 8561942 C G G G G G C C G G G G G G G G G G G G
16 chr16_8593847 0 8593847 C C C C C C C C G G G G C C C C C C G G
16 chr16_8594382 0 8594382 T T G G G G G G G G G G G G G G G G G G
16 chr16_8598688 0 8598688 C C C C C C C C C C C C C C C C A A C C
16 chr16_8603997 0 8603997 G G G G G G G G G G G G G G G T G G G G
16 chr16_8607153 0 8607153 T T A T T T T T T T T T T T T T T T T T
16 chr16_8647524 0 8647524 A A A A A A A A T T T T A A A A A A T T
16 chr16_8654089 0 8654089 A C C C C C C C C C C C C C C C C C C C
16 chr16_8665548 0 8665548 A A A A C C A A A A A A A A A A A A A A
16 chr16_8667035 0 8667035 T T T T T T T T G G G G T T T T T T G G
16 chr16_8667597 0 8667597 A A A A A A C C A A A A A A A A A A A A
16 chr16_8688578 0 8688578 A A A A A A A A A A A A A C A A A A A A
16 chr16_8709950 0 8709950 C C C C C C C C C G C C C C C C C C C C
16 chr16_8713631 0 8713631 C C C C C C C C G G G G C C C C C C G G
16 chr16_8717693 0 8717693 C C C C C C C C G G G G C C C C C C G G
16 chr16_8726520 0 8726520 C C C C C C C C C C C C C C C C A C C C
16 chr16_8752471 0 8752471 C C G G C C C C G G G G C C C C C C G G
16 chr16_8799902 0 8799902 G G G G G G G G G G C G G G G G G G G G
16 chr16_8808453 0 8808453 G T T T T T T T T T T T T T T T T T T T
16 chr16_8836437 0 8836437 G G C G G G G G G G G G G G G G G G G G
16 chr16_8869548 0 8869548 T T G G T T T T T T T T T T T T T T T T
16 chr16_8874780 0 8874780 G G T T G G G G G G G G G G G G G G G G
16 chr16_8880406 0 8880406 A A A A A A A A A A A A A A A A A C A A
16 chr16_8883976 0 8883976 C C C C C C C C C C C C C C G G C C C C
16 chr16_8888621 0 8888621 C C C C C C C C C C C C C G C C C C C C
16 chr16_8914398 0 8914398 C C C C G G C C G G G G C C C C C C G G
16 chr16_8946570 0 8946570 T T T T T T T T T T A T T T T T T T A A
16 chr16_8960793 0 8960793 A A A A A A A A A T A A A A A A A A A A
16 chr16_8972440 0 8972440 T T T T T T T T G G G G T T T T T T G G
16 chr16_8975445 0 8975445 C C A A C C C C C C C C C C C C C C C C
16 chr16_8991602 0 8991602 T T T T T T T T G T T T T T T T T T T T
16 chr16_8995097 0 8995097 T T T T T T T T G G G G T T T T T T G G
16 chr16_9021822 0 9021822 G G G G G G G G C C C C G G G G G G C C
16 chr16_9073325 0 9073325 A A A A A A A A A C A A A A A A A A A A
16 chr16_9092684 0 9092684 A A A A T T A A T T T T T T T T T T T T
16 chr16_9125233 0 9125233 C C C C C C C C C C C C C C A A A A C C
16 chr16_9127094 0 9127094 T T T T T T T T T T T T T T G G G G T T
16 chr16_9139246 0 9139246 A A A A A A A A A A A A A A C C A A A A
16 chr16_9139544 0 9139544 A A C C C C A A C C C C C C C C C C C C
16 chr16_9164363 0 9164363 G G G G C C G G G G G G G G G G G G G G
16 chr16_9176349 0 9176349 A A C C C C A A C C C C C C C C C C C C
16 chr16_9206736 0 9206736 G G G G G G G G G T G G G G G G G G G G
16 chr16_9222108 0 9222108 A A A A A A A A A A A A A A A T A A A A
16 chr16_9228567 0 9228567 G G G G G G G G T T T T G G G G G G T T
16 chr16_9235899 0 9235899 T T T T T T T T T T T T G T T T T T T T
16 chr16_9239617 0 9239617 T T T T T T T T A A A A T T T T T T A A
16 chr16_9240462 0 9240462 T T T T T T T T A A A A T T T T T T A A
16 chr16_9252441 0 9252441 T T T T T T T T T T T T T T T T A A T T
16 chr16_9264173 0 9264173 G G G G G G G G T T T T G G G G G G T T
16 chr16_9265310 0 9265310 C C C C C C C C C C C C C C C C C G C C
16 chr16_9266968 0 9266968 C C A C C C C C C C C C C C C C C C C C
16 chr16_9309141 0 9309141 C C C C C C C C C C C C C C C C A A C C
16 chr16_9317497 0 9317497 G G G G G G G G G G G G G G G G T T G G
16 chr16_9318953 0 9318953 C C C C C C C C A A A A C C C C C C A A
16 chr16_9327259 0 9327259 T T T T A A T T T T T T T T T T T T T T
16 chr16_9346106 0 9346106 C C C C C C C C C C C C C C A A C C C C
16 chr16_9352123 0 9352123 A A T T T T A A A A A A A A A A A A A A
16 chr16_9357165 0 9357165 T T G T T T T T T T T T T T T T T T T T
16 chr16_9381037 0 9381037 G G G G G G G G T T T T G G G G G G T T
16 chr16_9385854 0 9385854 C C C C C C C C A A A A C C C C C C A A
16 chr16_9386768 0 9386768 G G G G G G G G C C C C G G G G G G C C
16 chr16_9428186 0 9428186 C C C C C C C C A A A A C C C C C C A A
16 chr16_9446435 0 9446435 C C C C C C C C C G G G C C C C C C G G
16 chr16_9454723 0 9454723 A A T T A T A A T T T T A A A A A A T T
16 chr16_9481580 0 9481580 G G C G C C G G G G G G G G G G G G G G
16 chr16_9489501 0 9489501 A A A A A A A A A A A A A A A A A T A A
16 chr16_9490732 0 9490732 G G G G G G G G G G G G T T G G G G G G
16 chr16_9491120 0 9491120 A A A A A A A A C C C C C C A A C C C C
16 chr16_9533138 0 9533138 C C C C C C C C G G G G C C C C C C G G
16 chr16_9533438 0 9533438 C C C G C C C C C C C C C C C C C C C C
16 chr16_9547188 0 9547188 A A A A A A A A T T T T A A A A A A T T
16 chr16_9567085 0 9567085 T T T T T T T T T T T T G T G G T T T T
16 chr16_9576764 0 9576764 G G G G C C G G G G G G G G G G G G G G
16 chr16_9588680 0 9588680 A A A A T T A A T T T T T T T T T T T T
16 chr16_9595037 0 9595037 A A A A A T A A A A A A A A A A A A A A
16 chr16_9615968 0 9615968 G G T T G G G G G G G G G G G G G G G G
16 chr16_9626606 0 9626606 T T T T T T T T A A A A T T T T T T A A
16 chr16_9639999 0 9639999 C G C C C C C C C C C C C C C C C C C C
16 chr16_9641371 0 9641371 C C C C C C C C A A A A C C C C C C A A
16 chr16_9656854 0 9656854 G G G G G G G G T T T T G G G G G G T T
16 chr16_9666184 0 9666184 T T T T T T T T T T T T A T T T T T T T
16 chr16_9686853 0 9686853 G G T T T T G G T T T T T T T T T T T T
16 chr16_9699435 0 9699435 T T T T T T T T A A A A T T T T T T A A
16 chr16_9719197 0 9719197 C C C C C C C C C C C C C G C C C C C C
16 chr16_9745167 0 9745167 C C C C C C C C C C A A C C C C C C C C
16 chr16_9756045 0 9756045 A A A A A A A A T T T T A A A A A A T T
16 chr16_9772909 0 9772909 T T G T T T T T T T T T T T T T T T T T
16 chr16_9776908 0 9776908 T T T T T T T T G G G G T T T T T T G G
16 chr16_9791742 0 9791742 T T T T T T T T T T T T T T T T A A T T
16 chr16_9848018 0 9848018 T T T T T T T T G G G G T T T T T T G G
16 chr16_9865351 0 9865351 C C C C C C C C G G G G C C C C C C G G
16 chr16_9881660 0 9881660 T T T T T T T T A A A A T T T T T T A A
16 chr16_9903356 0 9903356 T T T T T T T T A T A T T T T T T T T T
16 chr16_9939140 0 9939140 C C C C C C C C A A A A C C C C C C A A
16 chr16_9980775 0 9980775 G G G G T T G G G G G G G G G G G G G G
16 chr16_9997863 0 9997863 A A A A A A A A A A A A A A A A C C A A
16 chr16_10003324 0 10003324 C C C C C C C C C C C C A C C C C C C C
16 chr16_10005479 0 10005479 T T T T T T T T T T T T A A A A A A T T
16 chr16_10005895 0 10005895 A A A A A A T T A A A A A A A A A A A A
16 chr16_10015571 0 10015571 G G G G G G G G G G G G G G T T G G G G
16 chr16_10034032 0 10034032 C C A A C C C C C C C C C C C C C C C C
16 chr16_10034474 0 10034474 A A A A A A A A T T T T A A A A A A T T
16 chr16_10064052 0 10064052 C G G G G G G G G G G G G G G G G G G G
16 chr16_10071539 0 10071539 T T G G T T T T T T T T T T T T T T T T
16 chr16_10106758 0 10106758 T T G G G T T T T T T T T T T T T T T T
16 chr16_10141819 0 10141819 T T T T T T T T A T T T T T T T T T T T
16 chr16_10144524 0 10144524 A A A A A A A A T T T T A A A A A A T T
16 chr16_10146128 0 10146128 C C C C C C C C G G G G C C C C C C G G
16 chr16_10169435 0 10169435 C C C C C C C C C C C C C C C C C G C C
16 chr16_10186884 0 10186884 C C C G C C C C C C C C C C C C C C C C
16 chr16_10187890 0 10187890 G G G G G G G G G G C G G G G G G G G G
16 chr16_10195317 0 10195317 G G G G G G G G G G G G C G G G G G G G
16 chr16_10205423 0 10205423 T T T T T T T T T T G T T T T T T T T T
16 chr16_10224933 0 10224933 G G G G G G G G G G G G C G G G G G G G
16 chr16_10229984 0 10229984 T T T T T T T T T T T T G T T T T T T T
16 chr16_10247892 0 10247892 C C C C C C C C C C C C A C C C C C C C
16 chr16_10259245 0 10259245 T T T T T T T T T T T T A T T T T T T T
16 chr16_10260075 0 10260075 A A A A A A A A A T A A A A A A A A A A
16 chr16_10271226 0 10271226 T T G G G T T T T T T T T T T T T T T T
16 chr16_10286863 0 10286863 A A A A A A A A A A A A A T A A A A A A
16 chr16_10334436 0 10334436 C C C C C C C C C C C C A C C C C C C C
16 chr16_10335292 0 10335292 C C G G C C C C C C C C C C C C C C C C
16 chr16_10337140 0 10337140 A C C C C C C C C C C C C C C C C C C C
16 chr16_10338850 0 10338850 C G G G G G G G G G G G G G G G G G G G
16 chr16_10343866 0 10343866 T T T T G T T T T T T T T T T T T T T T
16 chr16_10353978 0 10353978 A A A A A A A A T T T T A A A A A A T T
16 chr16_10354429 0 10354429 G G G G G G G G C C C C G G G G G G C C
16 chr16_10361025 0 10361025 T T T T G G T T T T T T T T T T T T T T
16 chr16_10361119 0 10361119 G G G G G G G G T T T T G G G G G G T T
16 chr16_10367267 0 10367267 C C C C C C C C C G G G C C C C C C C C
16 chr16_10368054 0 10368054 C C C C C C C C G G G G C C C C C C G G
16 chr16_10381291 0 10381291 T T T T T T T T G G G G T T T T T T G G
16 chr16_10421517 0 10421517 T T G G G G T T G G G G G G G G G G G G
16 chr16_10432525 0 10432525 A A A A A A A A C C C C A A A A A A C C
16 chr16_10433400 0 10433400 G G G G G G G G T T G T G G G G G G G G
16 chr16_10440924 0 10440924 C C C C C C C C G G G G C C C C C C G G
16 chr16_10452990 0 10452990 C C C C C C C C C C C C C C C C C G C C
16 chr16_10471168 0 10471168 C C C C C C A C C C C C C C C C C C C C
16 chr16_10509880 0 10509880 A A A T A T A A A A A A A A A A A A A A
16 chr16_10513241 0 10513241 A A A A A A A A C C C C A A A A A A C C
16 chr16_10515586 0 10515586 C C C C A C C C C C C C C C C C C C C C
16 chr16_10536187 0 10536187 T T T T T T T T A A A A T T T T T T A A
16 chr16_10538292 0 10538292 G G G G C G G G G G G G G G G G G G G G
16 chr16_10559440 0 10559440 A A A A A A A A A A A A A A A A A T A A
16 chr16_10569968 0 10569968 T T T T T T G T T T T T T T T T T T T T
16 chr16_10575920 0 10575920 C C A A A A C C C C C C C C C C C C C C
16 chr16_10582137 0 10582137 C C C C C C A C C C C C C C C C C C C C
16 chr16_10590605 0 10590605 G G G G G G G G G G G G G G T T G G G G
16 chr16_10604300 0 10604300 A A A A A A A A C C C C A A A A A A C C
16 chr16_10637908 0 10637908 C C C C C C C C A A A A C C C C C C A A
16 chr16_10638773 0 10638773 G G G G G G G G C C C C G G G G G G C C
16 chr16_10650427 0 10650427 A A A A A A C C C C C C A A A A A A C C
16 chr16_10653969 0 10653969 G G G G G G G G G G G G G T G G G G G G
16 chr16_10664253 0 10664253 A A A A A A A A A T A T A A A A A A A A
16 chr16_10683513 0 10683513 G G G G G G G G G T G T G G G G G G G G
16 chr16_10706140 0 10706140 A A A A A A A A A A A A A A A C A A A A
16 chr16_10722408 0 10722408 T T T T T T T T T T T T T T T T A T T T
16 chr16_10725533 0 10725533 T T T T T T T T G T G T T T T T T T G G
16 chr16_10759559 0 10759559 T T A T T T T T T T T T T T T T T T T T
16 chr16_10769422 0 10769422 A A A A A A A A T T T T A A A A A A T T
16 chr16_10845627 0 10845627 C C C C C C C C C C C C A A C C C C C C
16 chr16_10846297 0 10846297 A A A A A A A A A A A A A A C C A A A A
16 chr16_10872763 0 10872763 T T T T T T T T A A A A T T T T T T A A
16 chr16_10877686 0 10877686 T T T T T T T T G G G G T T T T T T G G
16 chr16_10883405 0 10883405 C C C C C C C C G G G G C C C C C C G G
16 chr16_10889803 0 10889803 C C C C C C C C A A A A C C C C C C A A
16 chr16_10893613 0 10893613 C C C C C C C C C C C C A C C C C C C C
16 chr16_10902849 0 10902849 G G G G G G G G G G G G G G G G T T G G
16 chr16_10903578 0 10903578 T T T T T T T T A A A A T T T T T T A A
16 chr16_10922794 0 10922794 C C C C C C C C G G G G C C C C C C G G
16 chr16_10927326 0 10927326 G G G T G G G G G G G G G G G G G G G G
16 chr16_10949009 0 10949009 A A A A A A A A A A A A A A C C A A A A
16 chr16_10957128 0 10957128 G G G G G G G G T T T T G G G G G G T T
16 chr16_10984492 0 10984492 C C C C A C C C C C C C C C C C C C C C
16 chr16_10991259 0 10991259 G G G G G G G G C C C C G G G G G G C C
16 chr16_10994079 0 10994079 C C C C C C C C C C C C C C C C A A C C
16 chr16_10994549 0 10994549 C C C C A C C C C C C C C C C C C C C C
16 chr16_10998458 0 10998458 G G G G G G G G G G C G G G G G G G G G
16 chr16_10998749 0 10998749 C C C C C G C C C C C C C C C C C C C C
16 chr16_10998758 0 10998758 A A A A A A A A C C C C A A A A A A C C
16 chr16_11015226 0 11015226 A A A A A A A A A A C C A A A A A A A A
16 chr16_11071995 0 11071995 C C C C C C C C A A A A C C C C C C A A
16 chr16_11090288 0 11090288 G G G G G G G G G G G G G G C C G G G G
16 chr16_11090956 0 11090956 A C C C C C A A C C C C C C C C C C C C
16 chr16_11096396 0 11096396 G G G G G G G G T T T T G G G G G G T T
16 chr16_11137090 0 11137090 G G G G G G T T G G G G G G G G G G G G
16 chr16_11197095 0 11197095 C C C C C C C C G G G G C C C C C C G G
16 chr16_11198034 0 11198034 A A A A A A A A A A A A A A C C A A A A
16 chr16_11200387 0 11200387 G G G G G T G G G G G G G G G G G G G G
16 chr16_11208147 0 11208147 G G G G G G G G G G G G G T G G G G G G
16 chr16_11255876 0 11255876 C C C C C C C C C G C G C C C C C C G G
16 chr16_11288800 0 11288800 A A A A A A A A A A A C A A A A A A A A
16 chr16_11299092 0 11299092 G G G G G G G G G G G G C G G G G G G G
16 chr16_11299452 0 11299452 A A A A A T A A T T T T T T T T T T T T
16 chr16_11345300 0 11345300 C C C G C C C C C C C C C C C C C C C C
16 chr16_11368435 0 11368435 T T T T T T T T T T T T A T T T T T T T
16 chr16_11374049 0 11374049 A A C C A A A A A A A A A A A A A A A A
16 chr16_11376593 0 11376593 G G G G G G G G C C C C G G G G G G C C
16 chr16_11396551 0 11396551 G G G G G G G G G G G G C G G G G G G G
16 chr16_11398991 0 11398991 G G G G G G G G T T T T G G G G G G T T
16 chr16_11401719 0 11401719 G G G G G G G G G G G G G G G G C C G G
16 chr16_11402048 0 11402048 G G G G G G C C G G G G G G G G G G G G
16 chr16_11415776 0 11415776 T T G G G G T T T T T T T T T T T T T T
16 chr16_11417947 0 11417947 C C C C A C C C C C C C C C C C C C C C
16 chr16_11419866 0 11419866 A A A A A A A A A A A A A A A A A C A A
16 chr16_11455401 0 11455401 A A A A A A A A T T T T A A A A A A T T
16 chr16_11470599 0 11470599 A A A A A A A A C C C C A A A A A A C C
16 chr16_11477718 0 11477718 C G G G G G G G G G G G G G G G G G G G
16 chr16_11479515 0 11479515 C C C C C C C C C G C C C C C C C C C C
16 chr16_11482601 0 11482601 C C C C C C A C C C C C C C C C C C C C
16 chr16_11488511 0 11488511 G G G G G G G G C C C C G G G G G G C C
16 chr16_11541081 0 11541081 A A A A A A A A A A A A A C A A A A A A
16 chr16_11560777 0 11560777 A A A C A A A A A A A A A A A A A A A A
16 chr16_11578683 0 11578683 T T T T G G T T T T T T T T T T T T T T
16 chr16_11597571 0 11597571 G G G G C G G G G G G G G G G G G G G G
16 chr16_11600164 0 11600164 C C C C C G C C C C C C C C C C C C C C
16 chr16_11627549 0 11627549 C C C C C C C C A A A A C C C C C C A A
16 chr16_11660757 0 11660757 T T T T T T T T T T T T T T A A T T T T
16 chr16_11663073 0 11663073 G G C C C C G G C C C C C C C C C C C C
16 chr16_11668518 0 11668518 G G G G G G G G G G G G T T G G G G G G
16 chr16_11695459 0 11695459 G G G G G G G G T T T T G G G G G G T T
16 chr16_11733411 0 11733411 A A C C A A A A A A A A A A A A A A A A
16 chr16_11747727 0 11747727 T T T T T T T T A A A A T T T T T T A A
16 chr16_11779695 0 11779695 A A A A A A A A A A A A A C A A A A A A
16 chr16_11780937 0 11780937 C C C C C C C C C C C C C C C G C C C C
16 chr16_11802269 0 11802269 T T T T T T T T G G G G T T T T T T G G
16 chr16_11861028 0 11861028 A A T T A T A A A A A A A A A A A A A A
16 chr16_11866671 0 11866671 G G G G G G G G G G C G G G G G G G G G
16 chr16_11869099 0 11869099 G G T T G G G G G G G G G G G G G G G G
16 chr16_11870342 0 11870342 C C G G C C C C G G G G C C C C C C G G
16 chr16_11875694 0 11875694 A A A C A A A A A A A A A A A A A A A A
16 chr16_11885152 0 11885152 C C C C C C C C A A A C C C C C C C A A
16 chr16_11890811 0 11890811 C C G G G G C C G G G G G G G G G G G G
16 chr16_11905472 0 11905472 A A A A A A A A C C C C A A A A A A C C
16 chr16_11926210 0 11926210 G G G G G G G G C C C C G G G G G G G G
16 chr16_11966674 0 11966674 C C C C C C C C C C C C C G C C C C C C
16 chr16_11970623 0 11970623 G G G G G G G G C C C C G G G G G G C C
16 chr16_11971097 0 11971097 G G G G G G G G G G G T G G G G G G T T
16 chr16_11977917 0 11977917 C C C C C C C C A A A A C C C C C C A A
16 chr16_12009216 0 12009216 T T T T T T T T G G G T T T T T T T G G
16 chr16_12023399 0 12023399 A A A A A A A A C C C C A A A A A A C C
16 chr16_12032852 0 12032852 G G C C G G G G G G G G G G G G G G G G
16 chr16_12039510 0 12039510 G G G G G G G G C C C C G G G G G G C C
16 chr16_12064153 0 12064153 C C C C C C C C A A A A C C C C C C A A
16 chr16_12073600 0 12073600 T T T T T T T T G G G G T T T T T T G G
16 chr16_12086415 0 12086415 C C C C C C C C A A A A C C C C C C A A
16 chr16_12102132 0 12102132 A A A A A A A A A A A C A A A A A A A A
16 chr16_12127751 0 12127751 T T T T T T T T G G G G T T T T T T G G
16 chr16_12149461 0 12149461 C C C C C C C C C C C C C C C C G G C C
16 chr16_12155199 0 12155199 G G G G G G G G C C C C G G G G G G C C
16 chr16_12160566 0 12160566 T T T T T T T T A A A A T T T T T T A A
16 chr16_12194865 0 12194865 G G C C C C G G C C C C C C C C C C C C
16 chr16_12221251 0 12221251 A A A A A A A A A A A A A A A A T T A A
16 chr16_12253005 0 12253005 C C C C C C C C C C C C C C A A C C C C
16 chr16_12279980 0 12279980 A A A A A A A A A A A A C C A A A A A A
16 chr16_12280126 0 12280126 C C C C C C C C G G G G C C C C C C G G
16 chr16_12284257 0 12284257 T T T T A T T T T T T T T T T T T T T T
16 chr16_12294911 0 12294911 G G C C C C C C C C C C C C C C C C C C
16 chr16_12304708 0 12304708 C G G G G G G G G G G G G G G G G G G G
16 chr16_12306797 0 12306797 G G G G G G G G G G G G G G C G G G G G
16 chr16_12308806 0 12308806 T T T T T T T T T T T T G T T T T T T T
16 chr16_12323329 0 12323329 C C C C C C C C C C C C C C A C C C C C
16 chr16_12323380 0 12323380 C C C C C C C C C C C C A C C C C C C C
16 chr16_12329817 0 12329817 A A A A A A A A C C C C A A A A A A C C
16 chr16_12331875 0 12331875 C C C C C C C C A A A A C C C C C C A A
16 chr16_12375048 0 12375048 G G G G G G G G T T T T G G G G G G T T
16 chr16_12388898 0 12388898 C C C C C C C C C C C C A C C C C C C C
16 chr16_12402154 0 12402154 T T T T T T T T T T T T A T T T T T T T
16 chr16_12407444 0 12407444 G T G G G G T T G G G G G G G G G G G G
16 chr16_12408328 0 12408328 C C C C C C C C C C C C C C C G C C C C
16 chr16_12438807 0 12438807 T T T T T T T T G G G T T T T T T T T T
16 chr16_12440457 0 12440457 T T T T T T T T G G G T T T T T T T G G
16 chr16_12488382 0 12488382 A A A A A A A A A A A A A A A T A A A A
16 chr16_12506023 0 12506023 G G G G G G G G G G G G G G C G G G G G
16 chr16_12507920 0 12507920 A A C C A A A A A A A A A A A A A A A A
16 chr16_12510247 0 12510247 A A A A A A A A T T T T A A A A A A T T
16 chr16_12519652 0 12519652 T T T T A T T T T T T T T T T T T T T T
16 chr16_12529590 0 12529590 G G G G G G G G G G G G G T T T G G G G
16 chr16_12534559 0 12534559 T T T T T T T T A T T T T T T T T T T T
16 chr16_12563367 0 12563367 C C C C C C C C A C C C C C C C C C C C
16 chr16_12570116 0 12570116 C C C C C C C C C G G G C C C C C C C C
16 chr16_12574117 0 12574117 T T T T T T T T G G G G T T T T T T G G
16 chr16_12595388 0 12595388 A A A A A A A A A C A C A A A A A A C C
16 chr16_12609017 0 12609017 A A A A A A A A A A A C A A A A A A A A
16 chr16_12644624 0 12644624 T T T T T T T T G G G G T T T T T T G G
16 chr16_12657788 0 12657788 G G G G G G G G T T T T T T T T T T T T
16 chr16_12658420 0 12658420 A A A A A A A A C C C C A A A A A A C C
16 chr16_12661503 0 12661503 C C C C C C G G C C C C C C C C C C C C
16 chr16_12676750 0 12676750 G G G G G G G T G G G G G G G G G G G G
16 chr16_12690947 0 12690947 C C C C C C C C G G G G C C C C G G G G
16 chr16_12701222 0 12701222 C C G G G G C C G G G G G G G G G G G G
16 chr16_12706451 0 12706451 A A A A A A A A T T T T A A A A A A T T
16 chr16_12706920 0 12706920 G G G G G G G G T T T T T T T T T T T T
16 chr16_12736623 0 12736623 C C A A A A C C A A A A A A A A A A A A
16 chr16_12819247 0 12819247 G G G G G G G G C C C C G G G G G G C C
16 chr16_12838845 0 12838845 G G G G G T G G G G G G G G G G G G G G
16 chr16_12850918 0 12850918 G G G G G G G G G G G G C G G G G G G G
16 chr16_12868906 0 12868906 G T G G G G G G G G G G G G G G G G G G
16 chr16_12884948 0 12884948 G G G G G G G G G G G G G G G G C C G G
16 chr16_12905541 0 12905541 T T T T T T T T G G G G T T T T T T G G
16 chr16_12913079 0 12913079 T T T T T T T T G G G G T T T T T T G G
16 chr16_12927083 0 12927083 G G G G G G G G G T T T G G G G G G T T
16 chr16_12942766 0 12942766 C C C C C C C C C C C C C G C C C C C C
16 chr16_12951285 0 12951285 T T T T T T T T T T T T T T T T G T T T
16 chr16_12980392 0 12980392 T T T T T T T T G G G G T T T T T T G G
16 chr16_12985264 0 12985264 G G G G G G G G T T T T G G G G G G T T
16 chr16_12986376 0 12986376 A A A A A A A A T T T T A A A A A A T T
16 chr16_12989203 0 12989203 A A A A A A A A A A A A A A C C A A A A
16 chr16_13014974 0 13014974 A A C C C C A A C C C C C C C C C C C C
16 chr16_13073935 0 13073935 A A A A A A A A C C C C A A A A A A C C
16 chr16_13128711 0 13128711 A A T T A T A A T T T T T T T T T T T T
16 chr16_13138107 0 13138107 C C C G C C C C C C C C C C C C C C C C
16 chr16_13141168 0 13141168 T T A T T T T T T T T T T T T T T T T T
16 chr16_13147930 0 13147930 G G G G G G C G G G G G G G G G G G G G
16 chr16_13154904 0 13154904 T T G G G G G G G G G G G G G G G G G G
16 chr16_13163012 0 13163012 A T T T T T T T T T T T T T T T T T T T
16 chr16_13186507 0 13186507 A A A A A A A A A A A A A A A C A A A A
16 chr16_13186623 0 13186623 A A A A A A A A C C C C A A A A A A C C
16 chr16_13196845 0 13196845 T T T T T T T T G G G G T T T T T T G G
16 chr16_13206059 0 13206059 A A A A A A A A A A A A A A A T A A A A
16 chr16_13211692 0 13211692 C C C C C C C C A A A A C C C C C C A A
16 chr16_13214982 0 13214982 A A A A A A A A T T T T A A A A A A T T
16 chr16_13224265 0 13224265 G G G G G G G G C C C C G G G G G G C C
16 chr16_13224680 0 13224680 G G G G G G G G G G G G G G C G G G G G
16 chr16_13234149 0 13234149 A A A A A A A A T T T T A A A A A A T T
16 chr16_13242136 0 13242136 T T T T T T T T G G G G T T T T T T G G
16 chr16_13260819 0 13260819 G G G G G G G G C C C C G G G G G G C C
16 chr16_13276895 0 13276895 A A A A A A A A T T A A A A A A A A A A
16 chr16_13277576 0 13277576 C C C C C C C C G G C G C C C C C C G G
16 chr16_13323908 0 13323908 G G G G G G G G G G G G G T G G G G G G
16 chr16_13329517 0 13329517 G G G G G T G G G G G G G G G G G G G G
16 chr16_13340272 0 13340272 G G G G G G G G G G G G C C G G G G G G
16 chr16_13348968 0 13348968 T T T T T T T T A A A A T T T T T T A A
16 chr16_13368000 0 13368000 A A C C A A A A A A A A A A A A A A A A
16 chr16_13443061 0 13443061 T T A A A A A A A A A A A A A A A A A A
16 chr16_13464365 0 13464365 T T T T T T T T T T T T T T T T G T T T
16 chr16_13488594 0 13488594 C C C C C C C C C C C C C G C C C C C C
16 chr16_13498377 0 13498377 C C C C C C C C C C C C G G C C C C C C
16 chr16_13499710 0 13499710 T T T T T T T T T T T T T T T T G T T T
16 chr16_13507187 0 13507187 C C C C C C C C G G G G C C C C C C G G
16 chr16_13576256 0 13576256 A A C C C C A A A A A A A A A A A A A A
16 chr16_13576787 0 13576787 T T T T T T T T A T A T T T T T T T T T
16 chr16_13582107 0 13582107 C C G G G G C C C C C C C C C C C C C C
16 chr16_13589269 0 13589269 C C C C C C C C C C C G C C C C C C C C
16 chr16_13600786 0 13600786 C C C C C C C G C C C C C C C C C C C C
16 chr16_13624145 0 13624145 A A A A A A A A C C C C A A A A A A C C
16 chr16_13639156 0 13639156 C C G G C C C C C C C C C C C C C C C C
16 chr16_13639917 0 13639917 G G G G G G G G C C C C G G G G G G C C
16 chr16_13679142 0 13679142 C C C C C C C C C C C C A C C C C C C C
16 chr16_13699018 0 13699018 G G G G G G G G T T T T G G G G G G T T
16 chr16_13711730 0 13711730 T T T T T T T T A A A A T T T T T T A A
16 chr16_13714880 0 13714880 G G G G T T G G G G G G G G G G G G G G
16 chr16_13728974 0 13728974 T T T T T T T T T T T T T T A A T T T T
16 chr16_13747242 0 13747242 A A A A A A A A A C C C A A A A A A C C
16 chr16_13753747 0 13753747 T T G G G G T T G G G G G G G G G G G G
16 chr16_13770739 0 13770739 C C C C C C C C C G C C C C C C C C C C
16 chr16_13777839 0 13777839 C C A A C C C C C C C C C C C C C C C C
16 chr16_13865345 0 13865345 A A A A A A A T A A A A A A A A A A A A
16 chr16_13866405 0 13866405 T T G G G G T T G G G G G G G G G G G G
16 chr16_13886597 0 13886597 T T T T T T T T T T T T T T A T T T T T
16 chr16_13930345 0 13930345 T T T T T T T T T T T T T T G T T T T T
16 chr16_13972010 0 13972010 C C C C C C C C A C A A C C C C C C A A
16 chr16_13999308 0 13999308 A A A A A A A A T T T T A A A A A A T T
16 chr16_14005620 0 14005620 T T T T T T T T G G G G T T T T T T G G
16 chr16_14006429 0 14006429 C C C C C C C C C C C C C C A C C C C C
16 chr16_14011465 0 14011465 A T T T T T T T T T T T T T T T T T T T
16 chr16_14055308 0 14055308 G G C G G G G G G G G G G G G G G G G G
16 chr16_14082208 0 14082208 G G G G G G G G T T T T G G G G G G T T
16 chr16_14084599 0 14084599 T T T T T T T T T T T T T T T T G G T T
16 chr16_14085544 0 14085544 A A A A A A A A A A A A A A A A C C A A
16 chr16_14094412 0 14094412 C C C C C C C C C G C C C C C C C C C C
16 chr16_14095222 0 14095222 C C C C C C C C C C C C G G C C C C C C
16 chr16_14100234 0 14100234 C C C C C C C C C G G G C C C C C C G G
16 chr16_14114491 0 14114491 T T T T T T T T T T T T T T G T T T T T
16 chr16_14141071 0 14141071 T T T T G T T T T T T T T T T T T T T T
16 chr16_14154899 0 14154899 A A A A A A T T A A A A A A A A A A A A
16 chr16_14159885 0 14159885 T T T T T T T T A T T T T T T T T T T T
16 chr16_14187906 0 14187906 T T T T T T T T G T G G T T T T T T G G
16 chr16_14191513 0 14191513 G G G G G G G G G G G G G G G G T T G G
16 chr16_14191767 0 14191767 G G G T G G G G G G G G G G G G G G G G
16 chr16_14212157 0 14212157 C C C C C C C C G G G G C C C C C C G G
16 chr16_14229211 0 14229211 A A A A A A A A A A A A A T A A A A A A
16 chr16_14232834 0 14232834 T T T T T T T T A T A T T T T T T T A A
16 chr16_14247286 0 14247286 G G G G G G G G T T T T G G G G G G T T
16 chr16_14256239 0 14256239 C C C C C C C C C C A C C C C C C C C C
16 chr16_14258647 0 14258647 G G C C G G G G G G G G G G G G G G G G
16 chr16_14263250 0 14263250 G G G G C G G G G G G G G G G G G G G G
16 chr16_14263417 0 14263417 G G G G G T G G G G G G G G G G G G G G
16 chr16_14275280 0 14275280 G G G G G G G G T T T T G G G G G G T T
16 chr16_14299306 0 14299306 C G C C C C G G C C C C C C C C C C C C
16 chr16_14321648 0 14321648 C C C C C G C C C C C C C C C C C C C C
16 chr16_14333227 0 14333227 A A A A A A A A A A A A A A A A C C A A
16 chr16_14333736 0 14333736 C C C C C C C C C C C C C G C C C C C C
16 chr16_14351323 0 14351323 T T G G G G T T G G G G G G G G G G G G
16 chr16_14397702 0 14397702 T T T T T T T T T T T T T T A A T T T T
16 chr16_14398853 0 14398853 T T T T T T T T G T T T T T T T T T T T
16 chr16_14422698 0 14422698 G G G G G G G G C C C C G G G G G G C C
16 chr16_14437321 0 14437321 T T T T T T T T G G G G T T T T T T G G
16 chr16_14493093 0 14493093 A A A A A A A A C C C C A A A A A A C C
16 chr16_14529253 0 14529253 C C C C C C C C C C A C C C C C C C C C
16 chr16_14560190 0 14560190 T T T T T T T T T T T T T T T T A T T T
16 chr16_14560258 0 14560258 T T A A A A T T T T T T A A A A A A T T
16 chr16_14578115 0 14578115 C C C C C C C C A A A A C C C C C C A A
16 chr16_14592144 0 14592144 C C C C C C C C C C C C A A C C C C C C
16 chr16_14596388 0 14596388 C C C C C C C C C C C C C C C C G G C C
16 chr16_14596817 0 14596817 G G G G G G T T G G G G G G G G G G G G
16 chr16_14604994 0 14604994 C C A A A A C C A A A A A A A A A A A A
16 chr16_14633821 0 14633821 C C C C C C C C C C C C A A C C C C C C
16 chr16_14670795 0 14670795 A A A A A A A A C C C C A A A A A A C C
16 chr16_14679251 0 14679251 C C C C C C C C G G G G C C C C C C G G
16 chr16_14683735 0 14683735 G G G G C G G G G G G G G G G G G G G G
16 chr16_14692830 0 14692830 G G G G G G G G T T T T G G G G G G T T
16 chr16_14700130 0 14700130 A A A C C C A A A A A A A A A A A A A A
16 chr16_14710344 0 14710344 A A A A A A A A C C C C A A A A A A C C
16 chr16_14713893 0 14713893 G G G G C G G G G G G G G G G G G G G G
16 chr16_14722429 0 14722429 C C C C C C C C G G G G C C C C C C G G
16 chr16_14724148 0 14724148 A A A A A A A A A A A A A C A A A A A A
16 chr16_14729594 0 14729594 T T T T G G T T T T T T T T T T T T T T
16 chr16_14754870 0 14754870 A A A A A T A A A A A A A A A A A A A A
16 chr16_14796008 0 14796008 A A A A A A A A T T T T A A A A A A T T
16 chr16_14913367 0 14913367 A A A C A A A A A A A A A A A A A A A A
16 chr16_14962236 0 14962236 G G G G G G G G C C C C G G G G G G C C
16 chr16_14965363 0 14965363 G G C G G G G G G G G G G G G G G G G G
16 chr16_14992350 0 14992350 A A A A A A A A A A A A A A A A A C A A
16 chr16_14992802 0 14992802 A A A A A A A A C C C C A A A A A A C C
16 chr16_15013621 0 15013621 G G G G G G G G C C C C G G G G G G C C
16 chr16_15026962 0 15026962 C C C C C C C C C C C C C C C C C G C C
16 chr16_15050065 0 15050065 A A A A A A A A C C C C A A A A A A C C
16 chr16_15067043 0 15067043 G G G G G G G G G G G G T T G G G G G G
16 chr16_15083888 0 15083888 G G G G G G G G G G G G G G G G G T G G
16 chr16_15159916 0 15159916 G G G G C C G G G G G G G G G G G G G G
16 chr16_15203419 0 15203419 C C C C C C C C G G G G C C C C C C G G
16 chr16_15206970 0 15206970 A A A A A A A A A A A A A A A A C C A A
16 chr16_15228257 0 15228257 C C C C A A C C A A A A A A A A A A A A
16 chr16_15233579 0 15233579 A A T T A A A A A A A A A A A A A A A A
16 chr16_15258485 0 15258485 T T T T T T T T G G G G T T T T T T G G
16 chr16_15309864 0 15309864 A A A A A A A A T T T T A A A A A A T T
16 chr16_15323008 0 15323008 G G G G G G G G T T T T G G G G G G T T
16 chr16_15355097 0 15355097 C C C C C C C G C C C C C C C C C C C C
16 chr16_15371442 0 15371442 G G G G G G G G C C C C G G G G G G C C
16 chr16_15374961 0 15374961 C C A C C C C C C C C C C C C C C C C C
16 chr16_15387879 0 15387879 A A A A A A A C A A A A A A A A A A A A
16 chr16_15392771 0 15392771 A A C C C C A A C C C C C C C C C C C C
16 chr16_15400372 0 15400372 G G G G G G G G T T T T G G G G G G T T
16 chr16_15408893 0 15408893 G G G G G G G G G G G G G G G G C C G G
16 chr16_15421181 0 15421181 G G G G G G G G G G G G G G G G C C G G
16 chr16_15428089 0 15428089 G G G G G G G G G G G G T T G G G G G G
16 chr16_15430323 0 15430323 C C C C C C C C C C A C C C C C C C C C
16 chr16_15452634 0 15452634 C C C C C C C C C C C C C C C C A C C C
16 chr16_15455792 0 15455792 A A A A A A A A C C C C A A A A A A C C
16 chr16_15497649 0 15497649 T T T T T T T T T T T T T T A A T T T T
16 chr16_15508619 0 15508619 C C G G C G C C C C C C C G C C G G C C
16 chr16_15521530 0 15521530 G G G G G G G G C C C C G G G G G G C C
16 chr16_15563488 0 15563488 T T A T A A T T T T T T T T T T T T T T
16 chr16_15586408 0 15586408 A A A A T T A A A A A A A A A A A A A A
16 chr16_15600398 0 15600398 G G G G G G G G T T T T G G G G G G T T
16 chr16_15650917 0 15650917 T T T T T T T T G G G G T T T T T T G G
16 chr16_15664030 0 15664030 C C C C C C C C C C C C C C C C G G C C
16 chr16_15671964 0 15671964 C C G G G G C C G G G G G G G G G G G G
16 chr16_15680820 0 15680820 C C C C C C C C A A A A C C C C C C A A
16 chr16_15694507 0 15694507 C C C C C C C C C C C C A A A A C C C C
16 chr16_15718505 0 15718505 A A A A T T A A A A A A A A A A A A A A
16 chr16_15730655 0 15730655 T T T T T T G T T T T T T T T T T T T T
16 chr16_15742575 0 15742575 G G G G G G G G C C C C C C C C C C C C
16 chr16_15796602 0 15796602 T T T T T T T T T T T T A A T T T T T T
16 chr16_15838401 0 15838401 C C G G G G G G G G G G G G G G G G G G
16 chr16_15917515 0 15917515 G G C C G G G G G G G G G G G G G G G G
16 chr16_15923209 0 15923209 A A A A A A A A C C C C A A A A A A C C
16 chr16_15981719 0 15981719 T T T T T T T T A A A A T T T T T T A A
16 chr16_15986098 0 15986098 C C C C C C C C G G C G C C C C C C G G
16 chr16_16026697 0 16026697 C C C C C C C C C C C C G G G G G G C C
16 chr16_16064535 0 16064535 T T T T T T T T T T T T T T A A T T T T
16 chr16_16073347 0 16073347 C C C C A A C C C C C C C C C C C C C C
16 chr16_16079029 0 16079029 G G T T T T G G G G G G G G G G G G G G
16 chr16_16080842 0 16080842 C C A A A A C C C C C C A A A A A A C C
16 chr16_16119122 0 16119122 A C C C C C A C C C C C C C C C C C C C
16 chr16_16147589 0 16147589 A A A A A A A A T T T T A A A A A A T T
16 chr16_16150306 0 16150306 A A A A A A A A A A A A A A C C A A A A
16 chr16_16150553 0 16150553 C G G G G G G G G G G G G G G G G G G G
16 chr16_16163040 0 16163040 C C C C C C C C A C A A C C C C C C C C
16 chr16_16165917 0 16165917 G G G G G G G G C C C C G G G G G G C C
16 chr16_16170050 0 16170050 G G G G G G G G G G T T G G G G G G T T
16 chr16_16193125 0 16193125 A A A A A A A A C C C C A A A A A A C C
16 chr16_16196518 0 16196518 G G G G G G G G G G G G G G G T G G G G
16 chr16_16258810 0 16258810 A A A A A A A A A A A A T T A A A A A A
16 chr16_16273733 0 16273733 G G G G T T G G G G G G G G G G G G G G
16 chr16_16275864 0 16275864 C C C C C C C C C C G G C C C C C C C C
16 chr16_16301147 0 16301147 A A T T T T A A T T T T T T T T T T T T
16 chr16_16304421 0 16304421 C C C C C C C C C C A A C C C C C C C C
16 chr16_16310455 0 16310455 T T T T T T T T A T A A T T T T T T T T
16 chr16_16311134 0 16311134 A A T T T T A A T T T T T T T T T T T T
16 chr16_16315649 0 16315649 C C C C C C C G C C C C C C C C C C C C
16 chr16_16319591 0 16319591 C C C C C C C C A A A A C C C C C C A A
16 chr16_16323123 0 16323123 A A A A A A A A T T T T A A A A A A T T
16 chr16_16342772 0 16342772 C C A A A A A A A A A A A A A A A A A A
16 chr16_16353103 0 16353103 T T T T T T T T A A A A T T T T T T A A
16 chr16_16354098 0 16354098 T T T T T T T T A A A A T T T T T T A A
16 chr16_16355586 0 16355586 T T T T T T T T T T T T T T T T G T T T
16 chr16_16359996 0 16359996 G G G G G G G G G G G G C C C C C C G G
16 chr16_16400045 0 16400045 C C C C C C C C C G C G C C C C C C G G
16 chr16_16415008 0 16415008 T T T T T T T T T T T T T T T T A T T T
16 chr16_16433170 0 16433170 T T T T T T T T G G G G T T T T T T G G
16 chr16_16444153 0 16444153 T T T T T T T T T T T T T T T T G T T T
16 chr16_16455272 0 16455272 T T T T T T T T A A A A T T T T T T A A
16 chr16_16462077 0 16462077 T T T T T T T T T T T T T T T T G T T T
16 chr16_16467450 0 16467450 C C C C C C C C C C C C G G G G G G C C
16 chr16_16478823 0 16478823 G G G G C C G G G G G G G G G G G G G G
16 chr16_16497303 0 16497303 G G G G G G G G G G G G G G G G C G G G
16 chr16_16498531 0 16498531 G G G G G G G G C C C C G G G G G G C C
16 chr16_16503721 0 16503721 C C C C C C C C A A A A C C C C C C A A
16 chr16_16508553 0 16508553 A A A A A A A A C C C C A A A A A A C C
16 chr16_16510419 0 16510419 T T T T T T T T T T T T T T G G T T T T
16 chr16_16516488 0 16516488 C C C C C C C C C C C C C C C G C C C C
16 chr16_16573875 0 16573875 G T G G G G G G G G G G G G G G G G G G
16 chr16_16603602 0 16603602 A A A A A A A A A A A A A A A A T T A A
16 chr16_16614670 0 16614670 T T T T T T A T T T T T T T T T T T T T
16 chr16_16617760 0 16617760 C C C C C C C C G G G G C C C C C C G G
16 chr16_16648625 0 16648625 T T T T T T T T T T T T T T T T A T T T
16 chr16_16680846 0 16680846 A A A A A A A A A A A A A A A A T T A A
16 chr16_16682107 0 16682107 A A A A A A A A A A A A A A C C A A A A
16 chr16_16709440 0 16709440 G G G G G G G G T T T T G G G G G G T T
16 chr16_16732827 0 16732827 C C C G C C C C C C C C C C C C C C C C
16 chr16_16737857 0 16737857 C C C C G G C C C C C C C C C C C C C C
16 chr16_16738096 0 16738096 G G C C C C G G C C C C C C C C C C C C
16 chr16_16770082 0 16770082 A A A A A A A A C C C C A A A A A A C C
16 chr16_16783900 0 16783900 A A A A A A A A T T T T A A A A A A T T
16 chr16_16791468 0 16791468 T T T T T T T T T T T T G T T T T T T T
16 chr16_16793002 0 16793002 A A C C C C A A C C C C C C C C C C C C
16 chr16_16802238 0 16802238 G T G G G G G G G G G G G G G G G G G G
16 chr16_16803388 0 16803388 A A A A A A A A C C C C A A A A A A C C
16 chr16_16821268 0 16821268 A A A A A A A A C C C C A A A A A A C C
16 chr16_16824125 0 16824125 C C C C C C C C C C C C C C C C A C C C
16 chr16_16827376 0 16827376 T T T T T T T T T T T T G G G G G G T T
16 chr16_16834379 0 16834379 G G G G G G G G C C C C G G G G G G C C
16 chr16_16839861 0 16839861 C C C C G G C C C C C C C C C C C C C C
16 chr16_16848912 0 16848912 T T T T T T T T A T T T T T T T T T T T
16 chr16_16849607 0 16849607 T T T T T T T T T T T T T T G T T T T T
16 chr16_16850127 0 16850127 T T T T T T T T T T T T A T T T T T T T
16 chr16_16852574 0 16852574 C G G G G G G G G G G G G G G G G G G G
16 chr16_16892721 0 16892721 C C C C C C C C G G G G C C C C C C G G
16 chr16_16905382 0 16905382 G G G G C C G G G G G G G G G G G G G G
16 chr16_16931554 0 16931554 A A A A A A A A A A A A A C A A A A A A
16 chr16_16947935 0 16947935 G G G G G G G G G G G G G G G G C C G G
16 chr16_16974811 0 16974811 G G G G G G G G G G G G G G G G C G G G
16 chr16_16985233 0 16985233 A A A A A A A A T T T T A A A A A A T T
16 chr16_16997044 0 16997044 A A C C C C A A C C C C A A A A A A C C
16 chr16_16997705 0 16997705 G G G G G G G G G G G G G G G G T T G G
16 chr16_17006373 0 17006373 C C C C C C C C C C C C C C G G C C C C
16 chr16_17019784 0 17019784 G G G G G G G G G G G G G T G G G G G G
16 chr16_17027767 0 17027767 C C C C C C C C C C C C C C C C C G C C
16 chr16_17052911 0 17052911 G G T T T T G G G G G G G G G G G G G G
16 chr16_17080433 0 17080433 G G G G G G G G C C C C G G G G G G C C
16 chr16_17084680 0 17084680 G G G G G G T T G G G G G G G G G G G G
16 chr16_17089622 0 17089622 C C C C C C C C C C C C A C C C C C C C
16 chr16_17096412 0 17096412 C C C C C C C C G G G G C C C C C C G G
16 chr16_17096769 0 17096769 G G G G G G G G T T T T G G G G G G T T
16 chr16_17097200 0 17097200 A A C C A A A A A A A A A A A A A A A A
16 chr16_17113021 0 17113021 A A A A A A A A A A A A A A A A A T A A
16 chr16_17134481 0 17134481 A A A A A A A A A A A A A T A A A A A A
16 chr16_17141662 0 17141662 C C C C C C C C A C C C C C C C C C C C
16 chr16_17141739 0 17141739 T T A T T T T T T T T T T T T T T T T T
16 chr16_17159943 0 17159943 C C A A A A C C A A A A A C A A C C A A
16 chr16_17233797 0 17233797 C C C C C C C C C C C G C C C C C C C C
16 chr16_17236860 0 17236860 T T G G G G T T T T T T T T T T T T T T
16 chr16_17270587 0 17270587 T T G G G G G G G G G G G G G G G G G G
16 chr16_17271675 0 17271675 G G G G G G G G G G G G G T G G G G G G
16 chr16_17275746 0 17275746 G G G G G G G G T T T T G G G G G G T T
16 chr16_17287793 0 17287793 G G G G G G G G T T T T G G G G G G T T
16 chr16_17300699 0 17300699 C C C C C C C C G G G G C C C C C C G G
16 chr16_17318039 0 17318039 C C C C C C C C G G G G C C C C C C G G
16 chr16_17321714 0 17321714 A A A A A A A A A A A A A A A C A A A A
16 chr16_17325974 0 17325974 C C C G C C C C C C C C C C C C C C C C
16 chr16_17327872 0 17327872 C C C C C C A C C C C C C C C C C C C C
16 chr16_17334543 0 17334543 T T G G G G T T T T T T T T T T T T T T
16 chr16_17339314 0 17339314 C C C C C C C C A A A A C C C C C C A A
16 chr16_17341406 0 17341406 C C C G G G C C C C C C C C C C C C C C
16 chr16_17352882 0 17352882 G G C G G G G G G G G G G G G G G G G G
16 chr16_17359044 0 17359044 A A A A A A A A A A A A A A A C A A A A
16 chr16_17362685 0 17362685 T T T T T T T T G G G G T T T T T T G G
16 chr16_17449123 0 17449123 T T G G G G G G G G G G G G G G G G G G
16 chr16_17500958 0 17500958 A A A A A A A A A A A A A C A A A A A A
16 chr16_17521731 0 17521731 G G G G G G G G G G G G G G G T G G G G
16 chr16_17554979 0 17554979 A A A A A A A A C C C C A A A A A A C C
16 chr16_17580237 0 17580237 G G G G G G G G C C C C G G G G G G G G
16 chr16_17586957 0 17586957 A A A A C C A A A A A A A A A A A A A A
16 chr16_17591103 0 17591103 A A A A A A A A A A A A A A A A A C A A
16 chr16_17594864 0 17594864 T T T T T T T T T T T T T T A A T T T T
16 chr16_17602304 0 17602304 C C C C C C C C A A A A C C C C C C A A
16 chr16_17604427 0 17604427 C C C C C C C C C G C C C C C C C C C C
16 chr16_17622624 0 17622624 G G G G G G G G G G G G G G C G G G G G
16 chr16_17715536 0 17715536 G G G G G G G G T T T T G G G G G G T T
16 chr16_17726140 0 17726140 C C C C C C C C A A A A C C C C C C A A
16 chr16_17742615 0 17742615 A A A A C C A A A A A A A A A A A A A A
16 chr16_17747587 0 17747587 G G G G G G G G T T T T G G G G G G T T
16 chr16_17764189 0 17764189 A C A A A A A A A A A A A A A A A A A A
16 chr16_17777139 0 17777139 T T T T T T T T G G G G T T T T T T G G
16 chr16_17788072 0 17788072 T T T T T T T T T T T T T T T T G G T T
16 chr16_17788285 0 17788285 C C C C C C C C C C C C C C C C G G C C
16 chr16_17801918 0 17801918 C C C C C C C C G G G G C C C C C C G G
16 chr16_17806973 0 17806973 G G G G G G G G T T T T G G G G G G T T
16 chr16_17807741 0 17807741 A A A A A A A A A T A A A A A A A A A A
16 chr16_17809675 0 17809675 A A A A A A A A C C C C A A A A A A C C
16 chr16_17814726 0 17814726 A A A A A A A A A A A A A T A A A A A A
16 chr16_17834277 0 17834277 C C C C C C C C C C C C G G C C G G C C
16 chr16_17842701 0 17842701 T T T T T T T T T T T T G G G G G G T T
16 chr16_17844692 0 17844692 G G G G G G G G G G G G C C C C C C G G
16 chr16_17846216 0 17846216 C C C C C C C C C C C C C C G G C C C C
16 chr16_17850651 0 17850651 G G G G G G G G G G G G C G G G G G G G
16 chr16_17851213 0 17851213 G G T T T T T T T T T T T T T T T T T T
16 chr16_17872461 0 17872461 G G G G G G G G G G G G G G G G C G G G
16 chr16_17873212 0 17873212 C C C C C C C C A A A A C C C C C C A A
16 chr16_17887151 0 17887151 C C C C C C C C G G G G C C C C C C G G
16 chr16_17887497 0 17887497 G G C C G G G G G G G G G G G G G G G G
16 chr16_17887578 0 17887578 C C C C C C C C C C C C C C C G C C C C
16 chr16_17917019 0 17917019 C C C C C C C C A C C C C C C C C C C C
16 chr16_17920886 0 17920886 A A C C A A A A A A A A A A A A A A A A
16 chr16_17931619 0 17931619 A A A A A A A A A A A T A A A A A A A A
16 chr16_17942769 0 17942769 A A A A A A A A C C C C A A A A A A C C
16 chr16_17962291 0 17962291 G G G G C C G G G G G G G G G G G G G G
16 chr16_17974017 0 17974017 C C C C C C C C G G G G C C C C C C G G
16 chr16_17975401 0 17975401 G G G G G G G G G G G G G G G G G T G G
16 chr16_17982483 0 17982483 T T T T T T T T A A A A T T T T T T A A
16 chr16_17994025 0 17994025 T T T T T T T T T T T T G G T T T T T T
16 chr16_18000225 0 18000225 T T T T T T T T T T T T T T G T T T T T
16 chr16_18019535 0 18019535 C C C C C C C C A A C C C C C C C C A A
16 chr16_18051679 0 18051679 C C C C C C C C G G G G C C C C C C G G
16 chr16_18055680 0 18055680 C C G G G G C C C C C C C C C C C C C C
16 chr16_18055853 0 18055853 C C C C C C C C A C C C C C C C C C C C
16 chr16_18070671 0 18070671 G G G G G G G G G G G G C G G G G G G G
16 chr16_18070877 0 18070877 G G G G G G G G C C C C G G G G G G C C
16 chr16_18077592 0 18077592 T T T T G T T T T T T T T T T T T T T T
16 chr16_18095773 0 18095773 T T T T T T T T T T G T T T T T T T T T
16 chr16_18096044 0 18096044 A A A A A A A A C C A C A A A A A A C C
16 chr16_18109586 0 18109586 A A A A T T A A A A A A A A A A A A A A
16 chr16_18111908 0 18111908 C C C C C C C C C C C C C C A A C C C C
16 chr16_18121112 0 18121112 C C C C C C A A C C C C C C C C C C C C
16 chr16_18122533 0 18122533 G G G G G G G G G G G G G G G G T T G G
16 chr16_18140222 0 18140222 G G G G G G G G T T T T G G G G G G T T
16 chr16_18160217 0 18160217 C C C C C C C C A A A A C C C C C C A A
16 chr16_18180546 0 18180546 A A A A A A A A C C C C A A A A A A C C
16 chr16_18187364 0 18187364 A A A A A A A A A A A A A A C C A A A A
16 chr16_18191462 0 18191462 G G T T G G G G G G G G T T T T T T G G
16 chr16_18194504 0 18194504 C C G G C C C C C C C C C C C C C C C C
16 chr16_18197459 0 18197459 C C C C C C C C A A A A C C C C C C A A
16 chr16_18206648 0 18206648 A A A A A A A A A A A A A A C C A A A A
16 chr16_18211261 0 18211261 A A C C C C C C C C C C C C C C C C C C
16 chr16_18230396 0 18230396 T T T T T T T T A A A A T T T T T T A A
16 chr16_18230954 0 18230954 C C C C C C A C C C C C C C C C C C C C
16 chr16_18239176 0 18239176 C C G G G G C C G G G G G G G G G G G G
16 chr16_18277988 0 18277988 G G C C C C G G C C C C C C C C C C C C
16 chr16_18279802 0 18279802 C C A C C C C C C C C C C C C C C C C C
16 chr16_18282148 0 18282148 G G G G G G G G T T T T G G G G G G T T
16 chr16_18310662 0 18310662 G G G G G G G G C C C C G G G G G G C C
16 chr16_18337635 0 18337635 G G G G G G G G C C C C G G G G G G C C
16 chr16_18338364 0 18338364 A T T T T T T T T T T T T T T T T T T T
16 chr16_18346592 0 18346592 G G T T G T G G G G G G G G G G G G G G
16 chr16_18351630 0 18351630 T T T T T T T T G G G G T T T T T T G G
16 chr16_18357954 0 18357954 C C C C C C C C C C C C C C C C A C C C
16 chr16_18369611 0 18369611 G G G G G G G G G G G G G T G G G G G G
16 chr16_18383588 0 18383588 C C G G C G C C C C C C C C C C C C C C
16 chr16_18386674 0 18386674 A A A A A A A A C C A C A A A A A A A A
16 chr16_18390494 0 18390494 C C C C C C C C C C C C C C G G C C C C
16 chr16_18403319 0 18403319 G G C G C C G G G G G G G G C C C C G G
16 chr16_18421333 0 18421333 C C C C C G C C C C C C G G G G G G C C
16 chr16_18427612 0 18427612 G G G G G G G G C C C C G G G G G G C C
16 chr16_18446387 0 18446387 C C C C C C C C C C C C A C C C C C C C
16 chr16_18456917 0 18456917 C C C C C C C C C C C C C C C C A A C C
16 chr16_18457067 0 18457067 A A A A A A A A A A A A A C A A A A A A
16 chr16_18458307 0 18458307 T T T T T T T T A A T T T T T T T T T T
16 chr16_18464591 0 18464591 C C A A C C C C C C C C C C C C A A C C
16 chr16_18482138 0 18482138 A A A A A A A A A A A A C C A A A A A A
16 chr16_18496684 0 18496684 G G G T G G G G G G G G G G G G G G G G
16 chr16_18507336 0 18507336 C C C C C C C C C C C C C G C C C C C C
16 chr16_18518484 0 18518484 A A A A A A A A C C C C A A A A A A C C
16 chr16_18547808 0 18547808 G G G G T T G G G G G G G G G G G G G G
16 chr16_18553104 0 18553104 T T T T G G T T T T T T T T T T T T T T
16 chr16_18577575 0 18577575 G G G G G G G G C C C C G G G G G G C C
16 chr16_18581455 0 18581455 A A A A A A A A A T A A A A A A A A A A
16 chr16_18586452 0 18586452 C C G G G G C C G G G G G G G G G G G G
16 chr16_18594269 0 18594269 G G G G G G G G G G G G G G C G G G G G
16 chr16_18603660 0 18603660 T T T T T T T T A T T T T T T T T T T T
16 chr16_18630029 0 18630029 A A A A A A A A A A A A A A A C A A A A
16 chr16_18636387 0 18636387 C C C C C C C C G G G G C C C C C C G G
16 chr16_18644614 0 18644614 A A A A A T A A A A A A A A A A A A A A
16 chr16_18646446 0 18646446 G G G G G G G G G G G G G G C G G G G G
16 chr16_18682842 0 18682842 T T T T T T T T G G G G T T T T T T G G
16 chr16_18690624 0 18690624 C C C C C C C C G G G G C C C C C C G G
16 chr16_18710800 0 18710800 A C A A A A A A A A A A A A A A A A A A
16 chr16_18710844 0 18710844 G G G G G G G G G G G G G G C G G G G G
16 chr16_18711421 0 18711421 G G G G C C G G G G G G G G G G G G G G
16 chr16_18721747 0 18721747 C G G G G G G G G G G G G G G G G G G G
16 chr16_18724072 0 18724072 C C C C C C C C C C C C A C C C C C C C
16 chr16_18728486 0 18728486 C C C C C C C C A A A A C C C C C C A A
16 chr16_18743315 0 18743315 A A A A A A A A A C A C A A A A A A A A
16 chr16_18753648 0 18753648 A A A A A A A A A A A A A A A A C C A A
16 chr16_18760716 0 18760716 G G G G G G G G G G G G G G G G C G G G
16 chr16_18763841 0 18763841 T T T T T T T T T T T T A T T T T T T T
16 chr16_18774195 0 18774195 T T T T T T T T G G G G T T T T T T G G
16 chr16_18802718 0 18802718 C C C C C C C C C C C C A C C C C C C C
16 chr16_18819535 0 18819535 G G G G G G G G T T T T G G G G G G T T
16 chr16_18820030 0 18820030 T T T T T T T T T T T T T T G T T T T T
16 chr16_18824334 0 18824334 C C C C C C C C A A A A C C C C C C A A
16 chr16_18829879 0 18829879 C C C C C C C C C C C C C C C C G G C C
16 chr16_18830890 0 18830890 T T T T T T T T T T T T A T A A T T T T
16 chr16_18852394 0 18852394 C C A C C C C C C C C C C C C C C C C C
16 chr16_18864561 0 18864561 A A C C A A A A A A A A A A A A A A A A
16 chr16_18882228 0 18882228 T T G G G G T T T T T T T T T T T T T T
16 chr16_18886519 0 18886519 C C C C C C C C A A A A C C C C C C A A
16 chr16_18910264 0 18910264 G G G G G G G G G G C G G G G G G G G G
16 chr16_18923713 0 18923713 T T T T T T T T G G G G T T T T T T G G
16 chr16_18934185 0 18934185 C C C C A C C C C C C C C C C C C C C C
16 chr16_18959528 0 18959528 C C C C C C C C G G G G C C C C C C G G
16 chr16_18966652 0 18966652 G G C G G G G G G G G G G G G G G G G G
16 chr16_18969428 0 18969428 C C A A A A C C A A A A A A A A A A A A
16 chr16_18977726 0 18977726 C C C C C C C C G G G G C C C C C C G G
16 chr16_18977898 0 18977898 A A A A A A A A C C C C A A A A A A C C
16 chr16_19002453 0 19002453 T T T T T T T T G T G G T T T T T T G G
16 chr16_19002721 0 19002721 G G G G G G G G G G G T G G G G G G G G
16 chr16_19012416 0 19012416 G G G G G T G G G G G G G G G G G G G G
16 chr16_19032106 0 19032106 A A A A A A A A C C C C A A A A A A C C
16 chr16_19037013 0 19037013 G G T T T T T T T T T T T T T T T T T T
16 chr16_19135000 0 19135000 A A A A A A A A A A A A A A T T A A A A
16 chr16_19151607 0 19151607 A A A A A A A A A A A A A C A A A A A A
16 chr16_19179464 0 19179464 T T T T T T T T T T T T G G T T T T T T
16 chr16_19182331 0 19182331 C C C C C C C C G G G G C C C C C C G G
16 chr16_19184377 0 19184377 G G G G G G C G G G G G G G G G G G G G
16 chr16_19190585 0 19190585 A A A A A A A A A A C C A A A A A A C C
16 chr16_19191913 0 19191913 C C C C C C C C C C C C G G G G G G C C
16 chr16_19239829 0 19239829 T T T T T T T T T T T T T T T T G G T T
16 chr16_19267808 0 19267808 C C C C C C C C G G G G C C C C C C G G
16 chr16_19295324 0 19295324 C C C C C C C C A A A A C C C C C C A A
16 chr16_19340259 0 19340259 G G G G G G G G C C C C G G G G G G C C
16 chr16_19359261 0 19359261 T T T T G T T T T T T T T T T T T T T T
16 chr16_19363469 0 19363469 C C C C C C C C G G G G C C C C C C G G
16 chr16_19374833 0 19374833 G G G G G G G G T T T T G G G G G G T T
16 chr16_19384873 0 19384873 T T T T T T T T A A A A T T T T T T A A
16 chr16_19388795 0 19388795 T T G G G G G G G G G G G G G G G G G G
16 chr16_19394469 0 19394469 T T T T A T T T T T T T T T T T T T T T
16 chr16_19410353 0 19410353 A A A A A C A A A A A A A A A A A A A A
16 chr16_19417474 0 19417474 T T T T T T T T T T T T T T A A T T T T
16 chr16_19420737 0 19420737 A A A A A A A A T T T T A A A A A A T T
16 chr16_19436199 0 19436199 T T T T T T T T T T T T G G T T T T T T
16 chr16_19443543 0 19443543 G G G G G G G G T T T T G G G G G G T T
16 chr16_19492734 0 19492734 G G G G G G G G G G T T G G G G G G T T
16 chr16_19502247 0 19502247 G G G G G G G G G G T T G G G G G G T T
16 chr16_19552610 0 19552610 C C C C C C C C C G G G C C C C C C G G
16 chr16_19553915 0 19553915 G G G G G G G T G G G G G G G G G G G G
16 chr16_19583553 0 19583553 A A A A A A A A T T T T A A A A A A T T
16 chr16_19591923 0 19591923 A A A A A A A A C C C C A A A A A A A A
16 chr16_19635959 0 19635959 C C C G C C C C C C C C C C C C C C C C
16 chr16_19638609 0 19638609 A A A A A A A A A A A A A A A A C C A A
16 chr16_19672386 0 19672386 T T T T T T T T G G G G T T T T T T G G
16 chr16_19680071 0 19680071 A A T T T T A A T T T T T T T T T T T T
16 chr16_19704008 0 19704008 T T T T T T T T T T T T T T T T A T T T
16 chr16_19707549 0 19707549 G G G G G G G G T T T T G G T T T T T T
16 chr16_19753091 0 19753091 G G C C C C G G G G G G G G G G G G G G
16 chr16_19754213 0 19754213 G G G G G G G G C C C C G G G G G G G G
16 chr16_19842866 0 19842866 C G C C C C C C C C C C C C C C C C C C
16 chr16_19849418 0 19849418 T T T T G T T T T T T T T T T T T T T T
16 chr16_19873157 0 19873157 A A A A A A A A T T A T A A A A A A T T
16 chr16_19881987 0 19881987 A A A A T T A A A A A A A A A A A A A A
16 chr16_19960383 0 19960383 G G T T G T G G G G G G G G G G G G G G
16 chr16_19976007 0 19976007 G G G G G G G G C C C C G G G G G G C C
16 chr16_19984799 0 19984799 A A A A A A A A C C C C A A A A A A C C
16 chr16_20011904 0 20011904 T T T T T T T T G G G G T T T T T T G G
16 chr16_20039193 0 20039193 G G G G C G G G G G G G G G G G G G G G
16 chr16_20044564 0 20044564 G G G G C C G G G G G G G G G G G G G G
16 chr16_20088186 0 20088186 T T G G G G T T G G G G G G G G G G G G
16 chr16_20097549 0 20097549 C C C C C C C C C C C C C C C G C C C C
16 chr16_20097752 0 20097752 A A A A A A C C A A A A A A A A A A A A
16 chr16_20124385 0 20124385 T T T T T T T T G T T T T T T T T T T T
16 chr16_20130398 0 20130398 C C C C C C C C C C C C A C C C C C C C
16 chr16_20131323 0 20131323 A A A A A T A A A A A A A A A A A A A A
16 chr16_20143979 0 20143979 C C A A C C C C C C C C C C C C C C C C
16 chr16_20146766 0 20146766 A T T T T T A T T T T T T T T T T T T T
16 chr16_20153877 0 20153877 G G G G G G G G C G G G G G G G G G C C
16 chr16_20154550 0 20154550 G G G G G G G G G G G G G G G G C C G G
16 chr16_20160823 0 20160823 C C C C C C C C C C C C C C C C G G C C
16 chr16_20173838 0 20173838 C C C C C C A C C C C C C C C C C C C C
16 chr16_20237666 0 20237666 C C C C C C C C G G G G C C C C C C G G
16 chr16_20246931 0 20246931 A A A A A A A A T T T T A A A A A A T T
16 chr16_20310104 0 20310104 T T T T T T T T G G G G T T T T T T G G
16 chr16_20311663 0 20311663 C C C C C C C C G G G G C C C C C C G G
16 chr16_20314227 0 20314227 T T T T T T T T G G G G T T T T T T G G
16 chr16_20315622 0 20315622 G G G G G G G G T T T T G G G G G G T T
16 chr16_20315640 0 20315640 C C C C C C C C C C C C C C C C C G C C
16 chr16_20327424 0 20327424 A A A A A A A A A T A T A A A A A A A A
16 chr16_20337376 0 20337376 T T T T T T T T T T T T T T T T A A T T
16 chr16_20440414 0 20440414 G G G G G G G G G G G T G G G G G G G G
16 chr16_20459228 0 20459228 C C C C C C C C C C C C C C C C C G C C
16 chr16_20517591 0 20517591 C C C C C C C C G G G G C C C C C C G G
16 chr16_20534454 0 20534454 T T A T T T T T T T T T T T T T T T T T
16 chr16_20550956 0 20550956 C C A C A C C C C C C C C C C C C C C C
16 chr16_20599724 0 20599724 A A A A A A A A C C C C A A A A A A C C
16 chr16_20607452 0 20607452 A A A A A T A A A A A A A A A A A A A A
16 chr16_20610374 0 20610374 G G G G G G G G C C C C G G G G G G C C
16 chr16_20636590 0 20636590 T T T T T T T T T T T T G T T T T T T T
16 chr16_20682428 0 20682428 C C C C C G C C C C C C C C C C C C C C
16 chr16_20690269 0 20690269 A A C C C C A A C C C C C C C C C C C C
16 chr16_20693469 0 20693469 C C C C C C C C C C C G C C C C C C G G
16 chr16_20717469 0 20717469 G G G G G G G G G T G T G G G G G G T T
16 chr16_20734577 0 20734577 C C C C C C C C G G G G C C C C C C G G
16 chr16_20768299 0 20768299 T T T T T T T T A A A A T T T T T T A A
16 chr16_20768627 0 20768627 A A A A A C A A A A A A A A A A A A A A
16 chr16_20780269 0 20780269 C C C C C C C C A A A A C C C C C C A A
16 chr16_20796247 0 20796247 G G G G G G G G G G G G G G C G G G G G
16 chr16_20828889 0 20828889 A A A A A A A A A C A C A A A A A A A A
16 chr16_20837913 0 20837913 T T T T T T T T A A A A T T T T T T A A
16 chr16_20864316 0 20864316 C C C C C C C C C C C G C C C C C C C C
16 chr16_20881605 0 20881605 C C C C C C C C C C C C G G C C C C C C
16 chr16_20886058 0 20886058 A A A A A A A A A A A A A A A A C C A A
16 chr16_20893387 0 20893387 C C C C C C C C G G G G C C C C C C G G
16 chr16_20948351 0 20948351 A A A A A A A A C C C C A A A A A A C C
16 chr16_20962242 0 20962242 G G G G G G G G G G G G G T G T G G G G
16 chr16_20962312 0 20962312 A A A A A A A A A A A A A C A A A A A A
16 chr16_20967061 0 20967061 G G G G G G G G G G G G G T G G G G G G
16 chr16_20988489 0 20988489 G G G G G G G G G G G G G G G G T T G G
16 chr16_20996565 0 20996565 A T A A A A A A A A A A A A A A A A A A
16 chr16_21003719 0 21003719 T T T T T T T T A A A A T T T T T T A A
16 chr16_21004213 0 21004213 T T T T G T T T T T T T T T T T T T T T
16 chr16_21029766 0 21029766 C C G G G G C C G G G G G G G G G G G G
16 chr16_21033837 0 21033837 G G G G G G G G G G G G G G G G C G G G
16 chr16_21053702 0 21053702 T T T T T T T T T T T T G T T T T T T T
16 chr16_21062951 0 21062951 T T T T T T T T G G G G T T T T T T G G
16 chr16_21064190 0 21064190 G G G G G G G G T T T T G G G G G G T T
16 chr16_21064379 0 21064379 T T T T T T T T G G G G T T T T T T G G
16 chr16_21095797 0 21095797 T T T T G T T T T T T T T T T T T T T T
16 chr16_21131664 0 21131664 G G G G G G G G G G G G G T G G G G G G
16 chr16_21158914 0 21158914 A A A A A A A A A A A A A C A A A A A A
16 chr16_21165292 0 21165292 G G G G G G G G G G G G G T G G G G G G
16 chr16_21193172 0 21193172 T T G G G T T T T T T T T T T T T T T T
16 chr16_21194860 0 21194860 A A A A A A A A C C C C A A A A A A C C
16 chr16_21205769 0 21205769 A A A C A A A A C C C C A A A A A A C C
16 chr16_21206958 0 21206958 T T A T A T T T A A A A A A A A A A A A
16 chr16_21215436 0 21215436 A T A T A A T T A A A A T T T T T T A A
16 chr16_21219279 0 21219279 G G G G G G G G T T T T G G G G G G T T
16 chr16_21221357 0 21221357 C C C C C C C C C C C C A C C C C C C C
16 chr16_21232056 0 21232056 A A T T T T A A T T T T T T T T T T T T
16 chr16_21235162 0 21235162 T T T T G T T T T T T T T T T T T T T T
16 chr16_21248131 0 21248131 G G G G G G G G C G G G G G G G G G C C
16 chr16_21265644 0 21265644 C C C C C C C C A A A A C C C C C C A A
16 chr16_21275408 0 21275408 A A C C C C C C C C C C C C C C C C C C
16 chr16_21325755 0 21325755 A T A A A A A A A A A A A A A A A A A A
16 chr16_21329011 0 21329011 T T T T T T T T G G G G T T T T T T G G
16 chr16_21329642 0 21329642 T T T T T T T T T T T T A T T T T T T T
16 chr16_21347913 0 21347913 T T T T T T T T T T G T T T T T T T T T
16 chr16_21376261 0 21376261 C C C C C C C C G G G G C C C C C C G G
16 chr16_21382582 0 21382582 G G G G G G G G C C C C G G G G G G C C
16 chr16_21387441 0 21387441 G G G G G G G G C C C C G G G G G G C C
16 chr16_21390899 0 21390899 A A A A A A A A C C C C A A A A A A C C
16 chr16_21405472 0 21405472 T T T T T T T T T T T T T T G G T T T T
16 chr16_21406471 0 21406471 C C G G C C C C C C C C C C C C C C C C
16 chr16_21419549 0 21419549 G G T T G G G G G G G G G G G G G G G G
16 chr16_21421240 0 21421240 G G G G G G G G G G G G G T G G G G G G
16 chr16_21437218 0 21437218 C C C C C C C C C C C C C C C C G G C C
16 chr16_21451330 0 21451330 G G G G C G G G G G G G G G G G G G G G
16 chr16_21456167 0 21456167 C C C C C C C C G G G G C C C C C C G G
16 chr16_21459295 0 21459295 G G T T T T T T T T T T T T T T T T T T
16 chr16_21461351 0 21461351 A A A A A A A A T T T T A A A A A A T T
16 chr16_21479249 0 21479249 T T T T T T T T G G G G T T G G T T G G
16 chr16_21490996 0 21490996 G G G G G G G G G G G G C C G G G G G G
16 chr16_21499456 0 21499456 A A A A A A A A C C C C A A A A A A C C
16 chr16_21536585 0 21536585 A A A A A A A A A A A A A A A A T T A A
16 chr16_21558985 0 21558985 T T G G T T T T T T T T T T T T T T T T
16 chr16_21583666 0 21583666 G G G G G G G G C C C C G G G G G G C C
16 chr16_21588989 0 21588989 G G G G G G G G G G G G G G C C G G G G
16 chr16_21611737 0 21611737 G G G G G G C G G G G G G G G G G G G G
16 chr16_21617899 0 21617899 G G G G C G G G G G G G G G G G G G G G
16 chr16_21625500 0 21625500 A A A A A A A A A T T T A A A A A A A A
16 chr16_21636918 0 21636918 G G G G G T G G G G G G G G G G G G G G
16 chr16_21668861 0 21668861 C C C C C C C C A A A A C C C C C C A A
16 chr16_21673296 0 21673296 A A A A A A A A A T A T A A T T T T T T
16 chr16_21681753 0 21681753 A A A A A A A A T T T T A A A A A A T T
16 chr16_21698256 0 21698256 T T T T T T T T T T T T T T T T A A T T
16 chr16_21701692 0 21701692 G G G G G G G G G G G G C G G G G G G G
16 chr16_21711487 0 21711487 C C C C C C C C A A A A C C C C C C A A
16 chr16_21777446 0 21777446 T T G G G G T T G G G G G G G G G G G G
16 chr16_21785353 0 21785353 A A A A A A A A C C C C A A A A A A C C
16 chr16_21787933 0 21787933 A A A C A A A A A A A A A A A A A A A A
16 chr16_21812719 0 21812719 T T T T G T T T T T T T T T T T T T T T
16 chr16_21832210 0 21832210 T T T T T T T T T T T T G G T T T T T T
16 chr16_21836940 0 21836940 C C C C C C C C A A A A C C C C C C A A
16 chr16_21846179 0 21846179 C C A A A C C C C C C C C C C C C C C C
16 chr16_21864161 0 21864161 T T T T T T G G T T T T T T T T T T T T
16 chr16_21864877 0 21864877 G G G G G G G G C C C C G G G G G G C C
16 chr16_21865205 0 21865205 T T T T T T T T T T T T T T A T T T T T
16 chr16_21878389 0 21878389 C C A A C C C C C C C C C C C C C C C C
16 chr16_21883827 0 21883827 G G G T G G G G G G G G G G G G G G G G
16 chr16_21904631 0 21904631 A A A A A A A A A A A A A C A A A A A A
16 chr16_21910812 0 21910812 G G G G G G G T G G G G G G G G G G G G
16 chr16_21911276 0 21911276 T T T T T T T T T T G T T T T T T T T T
16 chr16_21911778 0 21911778 G G G G G G G G C G G G G G G G G G G G
16 chr16_21938540 0 21938540 A A A A A A A A A C A A A A A A A A A A
16 chr16_21968831 0 21968831 T T G T G G T T T T T T T T T T T T T T
16 chr16_21974097 0 21974097 A A A A A A A A A A A A A A A A C C A A
16 chr16_21974714 0 21974714 C C C C C C C C C C C C C C A C C C C C
16 chr16_21981697 0 21981697 C C C C C G C C C C C C C C C C C C C C
16 chr16_22000171 0 22000171 G G G G G G G G T T T T G G G G G G T T
16 chr16_22000910 0 22000910 C C C C C C C C C C C C C C C C G G C C
16 chr16_22020434 0 22020434 A A C C C C A C C C C C C C C C C C C C
16 chr16_22026482 0 22026482 C C C C C C C C A A A A C C C C C C A A
16 chr16_22038358 0 22038358 A A A A A A A A C C C C A A A A A A C C
16 chr16_22042752 0 22042752 C C C C C C C C A A A A C C C C C C A A
16 chr16_22047040 0 22047040 C C G G G G C C G G G G G G G G G G G G
16 chr16_22055823 0 22055823 A A A A A A A A C C C C A A A A A A C C
16 chr16_22063133 0 22063133 G G G G G G G G G G G G G T G G G G G G
16 chr16_22079627 0 22079627 T T G G T T T T T T T T T T T T T T T T
16 chr16_22128635 0 22128635 C C C C C C C C C C A C C C C C C C C C
16 chr16_22139827 0 22139827 T T G G G T T T T T T T G G G G G G T T
16 chr16_22148880 0 22148880 G G C C G G G G G G G G G G G G G G G G
16 chr16_22164612 0 22164612 C C C C C C C C G G G G C C C C C C G G
16 chr16_22168485 0 22168485 T T A A A A A T A A A A A A A A A A A A
16 chr16_22179222 0 22179222 G G G G G G G G G G G G G G G G C G G G
16 chr16_22215582 0 22215582 C C C C C C C C A A A A C C C C C C A A
16 chr16_22227320 0 22227320 G G G G G G G G G G G G C C G G G G G G
16 chr16_22241129 0 22241129 A A C C C C A A A A A A A C A A A A A A
16 chr16_22265127 0 22265127 T T T T T T T T A A A A T T T T T T A A
16 chr16_22292661 0 22292661 C C C C C G C C C C C C C C C C C C C C
16 chr16_22312450 0 22312450 G G T T T T G G G G G G G G G G G G G G
16 chr16_22312707 0 22312707 A A C C A C A A A A A A A A A A A A A A
16 chr16_22341267 0 22341267 T T T T T T T T T T T T G G T T T T T T
16 chr16_22390498 0 22390498 C G C C C C C C C C C C C C C C C C C C
16 chr16_22432712 0 22432712 G G G G G G G G C C C C G G G G G G C C
16 chr16_22465862 0 22465862 A A A A A A A A A A A A A A A T A A A A
16 chr16_22476769 0 22476769 T T T T T T T T G G G G T T T T T T G G
16 chr16_22491996 0 22491996 C C C C C C C C C C C C C C G G C C C C
16 chr16_22492202 0 22492202 G G T T G G G G G G G G G G G G G G G G
16 chr16_22506151 0 22506151 C C C C C C C C A A A A C C C C C C A A
16 chr16_22507380 0 22507380 A A A A A A A A C C C C A A A A A A C C
16 chr16_22510394 0 22510394 C C A A C C C C C C C C C C C C C C C C
16 chr16_22516306 0 22516306 G G G G T T G G G G G G G G G G G G G G
16 chr16_22528645 0 22528645 C C C C A A C C C C C C C C C C C C C C
16 chr16_22531560 0 22531560 A A A A A A A A A C A C A A A A A A A A
16 chr16_22550260 0 22550260 C C C C C C C C C C C C C C C C A A C C
16 chr16_22584725 0 22584725 T T T T T T T T T T T T A T T T T T T T
16 chr16_22621887 0 22621887 T T T T T T T T A A A A T T T T T T A A
16 chr16_22640977 0 22640977 A A C C A C A A C C C C A A A A A A C C
16 chr16_22648791 0 22648791 T T T T G T T T T T T T T T T T T T T T
16 chr16_22654005 0 22654005 G G G G G G G G C C C C G G G G G G C C
16 chr16_22670948 0 22670948 G G C G G G G G G G G G G G G G G G G G
16 chr16_22683227 0 22683227 C C C C C C C C G G G G C C C C C C G G
16 chr16_22707008 0 22707008 C C A C C C C C C C C C C C C C C C C C
16 chr16_22764621 0 22764621 C C C C C C C C G G G G C C C C C C G G
16 chr16_22769456 0 22769456 T T G G G G G G G G G G G G G G G G G G
16 chr16_22797050 0 22797050 T T T T T T T T A T A T T T T T T T A A
16 chr16_22813029 0 22813029 G G G G G G G G T T T T G G G G G G T T
16 chr16_22817798 0 22817798 G G G G G G G G T T T T G G G G G G T T
16 chr16_22824234 0 22824234 A A A A A A A A C C C C A A A A A A C C
16 chr16_22824369 0 22824369 C G G G G G C G G G G G G G G G G G G G
16 chr16_22835863 0 22835863 C C C C C C C C C C C C A C C C C C C C
16 chr16_22836520 0 22836520 C C C C C C C C A A A A C C C C C C A A
16 chr16_22844871 0 22844871 G G G G G G G G G G G G G G T T G G G G
16 chr16_22853168 0 22853168 C C C C C C C C C C C C A C C C A A C C
16 chr16_22857371 0 22857371 C C C C C C C C C C C C C C C C C G C C
16 chr16_22863900 0 22863900 C C C C C C C C G G G G C C C C C C G G
16 chr16_22877466 0 22877466 A A C C A A A A A A A A A A A A A A A A
16 chr16_22888139 0 22888139 G G G G G G G G G G G G G G G G T T G G
16 chr16_22910874 0 22910874 C C C C C C C C C C C C C C C C G G C C
16 chr16_22944517 0 22944517 A A A A A A A A T T T T A A A A A A T T
16 chr16_22961660 0 22961660 C C C C C C C C C C C C A A A A C C C C
16 chr16_22969249 0 22969249 A A A A A A A A C C C C A A A A A A C C
16 chr16_22970495 0 22970495 C G C C C C G G C C C C C C C C C C C C
16 chr16_22978328 0 22978328 A A A A A A A A A A A A A A T T T T A A
16 chr16_22988482 0 22988482 G G G G G T G G G G G G G G G G G G G G
16 chr16_23026980 0 23026980 A A A A A A A C A A A A A A A A A A A A
16 chr16_23027211 0 23027211 G G G G G G G G C C C C G G G G G G C C
16 chr16_23031848 0 23031848 C C C C C C A A C C C C C C C C C C C C
16 chr16_23051189 0 23051189 C C C C C G C C C C C C C C C C C C C C
16 chr16_23058227 0 23058227 G G G G G G G G G G G G C C G G C C G G
16 chr16_23065162 0 23065162 G G G G G G G G G G G G G G G G C C G G
16 chr16_23118340 0 23118340 A A A C A A A A A A A A A A A A A A A A
16 chr16_23122315 0 23122315 T T T T T T T T T T T T G G G G G G T T
16 chr16_23135023 0 23135023 C C C C C C C C C C C C C C A A C C C C
16 chr16_23148930 0 23148930 G G G G G G G G G G G G G G G G C C G G
16 chr16_23162438 0 23162438 G G G G G G G G C C C C G G G G G G C C
16 chr16_23168111 0 23168111 A A A A A A A A T T T T A A A A A A T T
16 chr16_23169521 0 23169521 T T T T T T T T G G G G T T T T T T G G
16 chr16_23183078 0 23183078 T T T T G T T T T T T T T T T T T T T T
16 chr16_23189476 0 23189476 A A A A A A A A A A A C A A A A A A A A
16 chr16_23192688 0 23192688 T T T T T T G G T T T T T T T T T T T T
16 chr16_23197839 0 23197839 G G C C C C C C C C C C C C C C C C C C
16 chr16_23217969 0 23217969 A A A A A A A A C C C C A A A A A A C C
16 chr16_23230483 0 23230483 T T T T T T T T G G G G T T T T T T G G
16 chr16_23236446 0 23236446 A A A A A A A A A A A A A A A A C C A A
16 chr16_23279628 0 23279628 C C A A A A C C A A A A A A A A A A A A
16 chr16_23283543 0 23283543 A A A C A A A A A A A A A A A A A A A A
16 chr16_23302215 0 23302215 T T T T T T G G T T T T T T T T T T T T
16 chr16_23334096 0 23334096 T T T T T T T T G G G G T T T T T T G G
16 chr16_23363211 0 23363211 C C C C C C C C C C C C C G C C C C C C
16 chr16_23375409 0 23375409 C C C C C C C C C C C C A C C C C C C C
16 chr16_23378767 0 23378767 T T A A T T T T T T T T T T T T T T T T
16 chr16_23385291 0 23385291 G G G G G G G G T T T T G G G G G G T T
16 chr16_23385734 0 23385734 T T T T T T T T T T T T G T T T T T T T
16 chr16_23402074 0 23402074 T T T T T T T T T T T T G T T T T T T T
16 chr16_23427362 0 23427362 C C C C C C C C A A A A C C C C C C A A
16 chr16_23428672 0 23428672 T T T T T T T T T T T T T T T T G T T T
16 chr16_23471571 0 23471571 G G G G G G C C G G G G G G G G G G G G
16 chr16_23483467 0 23483467 G G G G G G G G G G G G G G T T G G G G
16 chr16_23521383 0 23521383 G G T T T T G G T T T T T T T T T T T T
16 chr16_23552903 0 23552903 C C C C C G C C C C C C C C C C C C C C
16 chr16_23564534 0 23564534 C C C C C C C C G G G G C C C C C C G G
16 chr16_23591662 0 23591662 G T T T T T G G T T T T T T T T T T T T
16 chr16_23617123 0 23617123 C C A A C C C C C C C C C C C C C C C C
16 chr16_23627598 0 23627598 C C C C C C C C G G G G C C C C C C G G
16 chr16_23633825 0 23633825 C C C C C C C C C C C C C G C C C C C C
16 chr16_23675618 0 23675618 G G G G G G G G G G G G G G G G G T G G
16 chr16_23706982 0 23706982 A C A A A A A A A A A A A A A A A A A A
16 chr16_23707009 0 23707009 G G T T G G G G G G G G G G G G G G G G
16 chr16_23739861 0 23739861 G G G T G G G G G G G G G G G G G G G G
16 chr16_23749618 0 23749618 G G G G G G G G G G G G G G G G C G G G
16 chr16_23804351 0 23804351 C C G G G G C G G G G G G G G G G G G G
16 chr16_23808428 0 23808428 C C C C C C C C G G G G C C C C C C G G
16 chr16_23818959 0 23818959 G G G G G T G G G G G G G G G G G G G G
16 chr16_23827153 0 23827153 G G G G G G G G G G G G G G G G T T G G
16 chr16_23833398 0 23833398 G G C C C C C C C C C C C C C C C C C C
16 chr16_23845162 0 23845162 C C C C C G C C C C C C C C C C C C C C
16 chr16_23869757 0 23869757 G G G G G G G G T T T T G G G G G G T T
16 chr16_23875331 0 23875331 T T T T T T T T G G G G T T T T T T G G
16 chr16_23879035 0 23879035 T T T T G T T T T T T T T T T T T T T T
16 chr16_23889361 0 23889361 C C C C C C C C C C C C C C G G C C C C
16 chr16_23917731 0 23917731 T T A T T T T T T T T T T T T T T T T T
16 chr16_23941182 0 23941182 A A A A A A A A T T A A A A A A A A A A
16 chr16_23991490 0 23991490 G G G G G G G G C C C C G G G G G G C C
16 chr16_23992730 0 23992730 A A A A A A A A T T T T A A A A A A T T
16 chr16_23996227 0 23996227 C C C C C C C C G G G G C C C C C C G G
16 chr16_24002561 0 24002561 C C C C C C C C G G G G C C C C C C G G
16 chr16_24007765 0 24007765 G G G G G G G G G G G G T T T T T T G G
16 chr16_24084520 0 24084520 C C C C C C C G C C C C C C C C C C C C
16 chr16_24094951 0 24094951 G G G G G G G G G G C G G G G G G G G G
16 chr16_24140007 0 24140007 C C C C C C C C A C C C C C C C C C C C
16 chr16_24143290 0 24143290 C C G G G G C C G G G G G G G G G G G G
16 chr16_24154762 0 24154762 T T T T T T T T T T T T T T A A T T T T
16 chr16_24155310 0 24155310 C C C C C C C C A C C C C C C C C C C C
16 chr16_24160698 0 24160698 T T T T T T A A T T T T T T T T T T T T
16 chr16_24163088 0 24163088 T T G G G G T T G G G G G G G G G G G G
16 chr16_24163751 0 24163751 T T T T T T T T G G G G T T T T T T G G
16 chr16_24177809 0 24177809 A A A A A A A A C C C C A A A A A A C C
16 chr16_24192127 0 24192127 A A A A A C A A A A A A A A A A A A A A
16 chr16_24215712 0 24215712 G G G G C C G G G G G G G G G G G G G G
16 chr16_24273742 0 24273742 G G G G G G G G C C C C G G G G G G C C
16 chr16_24294582 0 24294582 C C A C C C C C C C C C C C C C C C C C
16 chr16_24316391 0 24316391 G G C C C C G G G G G G C G C C C C G G
16 chr16_24330392 0 24330392 A A A A A A A A A A A A A C A A A A A A
16 chr16_24341326 0 24341326 C C C C C C C C C C C C C C A A C C C C
16 chr16_24374486 0 24374486 C C C C C C C C A A A A C C C C C C A A
16 chr16_24419250 0 24419250 C C C C C C C C C C C C C G C C C C C C
16 chr16_24493528 0 24493528 G G G G G G G G G G G G G G C C G G G G
16 chr16_24503918 0 24503918 C C C C C C C C G G G G C C C C C C G G
16 chr16_24520592 0 24520592 T T T T T T T T T T T T T T T T G G T T
16 chr16_24521727 0 24521727 A A A A A A A A C C C C A A A A A A C C
16 chr16_24557165 0 24557165 T T T T T T T T T T T T A T T T T T T T
16 chr16_24596015 0 24596015 T T T T T T T T T T T T T T A A T T T T
16 chr16_24626584 0 24626584 A A A A A A A A C C C C A A A A A A C C
16 chr16_24643964 0 24643964 G G G G C G G G G G G G G G G G G G G G
16 chr16_24661481 0 24661481 G G G G G G G G G G G G C C C C C C G G
16 chr16_24662185 0 24662185 A A A A A A A A C C C C A A A A A A C C
16 chr16_24692119 0 24692119 T T A T T T T T T T T T T T T T T T T T
16 chr16_24711116 0 24711116 T T T T T T T T T T T T T T A A T T T T
16 chr16_24740564 0 24740564 A A A A A A A A T T T T A A A A A A T T
16 chr16_24753106 0 24753106 C C C C C G C C C C C C C C C C C C C C
16 chr16_24771799 0 24771799 C C C C C C C C G G G G C C C C C C G G
16 chr16_24778870 0 24778870 C C C C A C C C C C C C C C C C C C C C
16 chr16_24780480 0 24780480 C C C C C C C C G G G G C C C C C C G G
16 chr16_24801226 0 24801226 A A C C A A A A A A A A A A A A A A A A
16 chr16_24808649 0 24808649 G G G G G G G G C G C G G G G G G G G G
16 chr16_24810718 0 24810718 G G G G G G G G G G G G G G G G G T G G
16 chr16_24811847 0 24811847 C C C C C C C C G G G G C C C C C C G G
16 chr16_24830628 0 24830628 T T T T T T T T A A A A T T T T T T A A
16 chr16_24832087 0 24832087 C C C C C C C C G G G G C C C C C C G G
16 chr16_24833277 0 24833277 A A A A A A A A C C C C A A A A A A C C
16 chr16_24835466 0 24835466 A A A A A A A A C C C C A A A A A A C C
16 chr16_24851010 0 24851010 G G G G G G G G G G G G C C C C C C G G
16 chr16_24852245 0 24852245 C C C C C C C C A C A A C C C C C C A A
16 chr16_24852489 0 24852489 G G G G G G G G C C C C G G C C G G C C
16 chr16_24881900 0 24881900 A A A A A A A A A A A A A A A A C C A A
16 chr16_24893313 0 24893313 A T A A A A A A A A A A A A A A A A A A
16 chr16_24896121 0 24896121 G G G G C G G G G G G G G G G G G G G G
16 chr16_24900452 0 24900452 C C C C C C C C C C C C C G C C C C C C
16 chr16_24904661 0 24904661 A A A A A A A A C C C C A A A A A A C C
16 chr16_24910233 0 24910233 A A A A A A A A C C C C A A A A A A C C
16 chr16_24919114 0 24919114 G G G G G G G G G G G G G G T T G G G G
16 chr16_24997711 0 24997711 A A A A A A A A T T T T A A A A A A T T
16 chr16_25016131 0 25016131 C C C C C C C C C C C C A C C C C C C C
16 chr16_25027685 0 25027685 G G G G G G G G G G G G G G G G C G G G
16 chr16_25027892 0 25027892 G G T T T T G G T T T T T T T T T T T T
16 chr16_25029591 0 25029591 G G G G G T G G G G G G G G G G G G G G
16 chr16_25034956 0 25034956 A A T T T T T T T T T T T T T T T T T T
16 chr16_25037157 0 25037157 G G G G G G G G C C C C G G G G G G C C
16 chr16_25047039 0 25047039 A A A A A A A A A A A A A A A C A A A A
16 chr16_25069447 0 25069447 C C G G C C C C C C C C C C C C C C C C
16 chr16_25095107 0 25095107 T T T T T T T T T T T T G T T T T T T T
16 chr16_25098286 0 25098286 C C C C C C C C G G G G C C C C C C G G
16 chr16_25100107 0 25100107 A A A A A A A A T T T T A A A A A A T T
16 chr16_25117609 0 25117609 T T T T T T T T T T T T G T T T T T T T
16 chr16_25124161 0 25124161 G G G G G G G G G G G G G G T T G G G G
16 chr16_25138172 0 25138172 T T T T T T T T G G G G T T T T T T G G
16 chr16_25139432 0 25139432 T T T T T T T T G G G G T T T T T T G G
16 chr16_25141635 0 25141635 A A A A T T A A A A A A A A A A A A A A
16 chr16_25180888 0 25180888 G G T T T T G G T T T T T T T T T T T T
16 chr16_25182526 0 25182526 A A A A A A A A A A A T A A A A A A A A
16 chr16_25187889 0 25187889 G G G G G G G G G G G G G G C G G G G G
16 chr16_25215041 0 25215041 A A A A A A A T A A A A A A A A A A A A
16 chr16_25238410 0 25238410 C C C C C C C C A A A A C C C C C C A A
16 chr16_25243888 0 25243888 C C C C C C C C A A A A C C C C C C A A
16 chr16_25291963 0 25291963 A A A A A A A A A A A A A A C C A A A A
16 chr16_25328857 0 25328857 G G C C C C C C C C C C C C C C C C C C
16 chr16_25358704 0 25358704 C C G G C G C C C C C C C C C C C C C C
16 chr16_25387369 0 25387369 A A A A A A A A A A A A A A A C A A A A
16 chr16_25425455 0 25425455 A C C C C C C C C C C C C C C C C C C C
16 chr16_25433624 0 25433624 A A A A A A A A C C C C A A A A A A C C
16 chr16_25459897 0 25459897 G G G G C G G G G G G G G G G G G G G G
16 chr16_25473581 0 25473581 A A A A A A A A T T T T A A A A A A T T
16 chr16_25491624 0 25491624 T T G T G T T T T T T T T T T T T T T T
16 chr16_25518107 0 25518107 G G G G G G G G G G G G G T G G G G G G
16 chr16_25520640 0 25520640 G G G G G G G G G G G G C G G G G G G G
16 chr16_25524688 0 25524688 C C C C C C C G C C C C C C C C C C C C
16 chr16_25532292 0 25532292 A A A A A A A T A A A A A A A A A A A A
16 chr16_25545551 0 25545551 T T T T T T T T A A T T T T T T T T T T
16 chr16_25559125 0 25559125 T T A A A A T T A A A A T T T T T T A A
16 chr16_25561570 0 25561570 A A A A A C A A A A A A A A A A A A A A
16 chr16_25582627 0 25582627 T T T T T T T T A A A A T T T T T T A A
16 chr16_25603327 0 25603327 T T T T T T T T T T T T T T T T A A T T
16 chr16_25614630 0 25614630 T T T T T T T T A A A A T T T T T T A A
16 chr16_25622692 0 25622692 G G C C C C G G G G G G G G C C G G G G
16 chr16_25643948 0 25643948 G G G G G G G G T T T T G G G G G G T T
16 chr16_25644129 0 25644129 A A A A A A A A A A A A A T A A A A A A
16 chr16_25644187 0 25644187 A A A A A A A A C C C C A A A A A A C C
16 chr16_25662923 0 25662923 T T T T T T T T T T T T G G G G G G T T
16 chr16_25684351 0 25684351 C C A A A C C C C C C C C C C C C C C C
16 chr16_25688411 0 25688411 T T T T T T T T G G G G T T T T T T G G
16 chr16_25714407 0 25714407 T T T T T T T T T T T T T T G G T T T T
16 chr16_25714893 0 25714893 A A A A T T A A A A A A A A A A A A A A
16 chr16_25718702 0 25718702 C C C C C C C C C C C C C C C C G G C C
16 chr16_25755577 0 25755577 A A A A A A A A C C C C A A A A A A C C
16 chr16_25767881 0 25767881 C C C C C G C C C C C C C C C C C C C C
16 chr16_25769787 0 25769787 C C C C C G C C C C C C G G G G G G C C
16 chr16_25788947 0 25788947 G G G G G G G G T T T T G G G G G G T T
16 chr16_25803710 0 25803710 T T T T T T T T T T T T T T G G T T T T
16 chr16_25821906 0 25821906 A A A A A A A A C C A A A A A A A A A A
16 chr16_25822293 0 25822293 T T T T T T T T T T T T G T T T T T T T
16 chr16_25833083 0 25833083 G T G G G G G T G G G G G G G G G G G G
16 chr16_25849912 0 25849912 A A A A A A A A A A A A A C A A A A A A
16 chr16_25864895 0 25864895 T T T T T T T T T T T T T T G G T T T T
16 chr16_25880302 0 25880302 A A A A A A A A A A A A A T A A A A A A
16 chr16_25882070 0 25882070 T T T T T T T T T T T T G T T T T T T T
16 chr16_25890216 0 25890216 T T T T T T A T T T T T T T T T T T T T
16 chr16_25894557 0 25894557 C C C C C C C C A A A A C C C C C C A A
16 chr16_25895170 0 25895170 G T T T T T T T T T T T T T T T T T T T
16 chr16_25909289 0 25909289 C C C C C C C C C C C C C G C C C C C C
16 chr16_25941146 0 25941146 C C C C C C C C G G C G C C C C C C G G
16 chr16_25960277 0 25960277 C C C C C C C C C C C C C G C C C C C C
16 chr16_25970630 0 25970630 C C C C C C C C C C C C C C C C C G C C
16 chr16_25973130 0 25973130 C C C C C C C C A A A A C C C C C C A A
16 chr16_25974266 0 25974266 T T T T G T T T T T T T T T T T T T T T
16 chr16_25977349 0 25977349 G G C G C G G G G G G G G G G G G G G G
16 chr16_25989089 0 25989089 G G G G G G G G T T T T G G G G G G T T
16 chr16_25990715 0 25990715 A A A A A A A A T T T T A A A A A A T T
16 chr16_26007553 0 26007553 C G G G G G G G G G G G G G G G G G G G
16 chr16_26016988 0 26016988 A A A A A A A T A A A A A A A A A A A A
16 chr16_26023629 0 26023629 T T T T T T T T A A A A T T T T T T A A
16 chr16_26028189 0 26028189 C C C C C C C C C C C C G G C C C C C C
16 chr16_26044015 0 26044015 A A A A A A A A A A A C A A A A A A A A
16 chr16_26075775 0 26075775 A A A A A T A A A A A A A A A A A A A A
16 chr16_26094566 0 26094566 A A A A A A A A C C A C A A A A A A A A
16 chr16_26096350 0 26096350 A A A C A A A A A A A A A A A A A A A A
16 chr16_26100520 0 26100520 T T T T A T T T T T T T T T T T T T T T
16 chr16_26115091 0 26115091 C C C C C C A C C C C C C C C C C C C C
16 chr16_26117465 0 26117465 G G G G G G G G G G G G G G T T G G G G
16 chr16_26138439 0 26138439 C C G G C C C C G G G G G G C C C C G G
16 chr16_26139171 0 26139171 C C G G C C C C C C C C G G C C C C C C
16 chr16_26149217 0 26149217 G G G G G G G G C C C C G G G G G G C C
16 chr16_26150052 0 26150052 C C C C C C C C C C A C C C C C C C C C
16 chr16_26150603 0 26150603 A A A A A T A A A A A A A A A A A A A A
16 chr16_26164027 0 26164027 G T T T T T T T T T T T T T T T T T T T
16 chr16_26184883 0 26184883 C C C C C C C C C C C C C C C C A C C C
16 chr16_26190008 0 26190008 G G G G T T G G G G G G G G G G G G G G
16 chr16_26194192 0 26194192 A A C C A A A A A A A A A A A A A A A A
16 chr16_26194631 0 26194631 T T G G G G T T G G G G G G G G G G G G
16 chr16_26209484 0 26209484 C G G G G G G G G G G G G G G G G G G G
16 chr16_26246042 0 26246042 T T T T T T T T T T T T T T T T G T T T
16 chr16_26248029 0 26248029 T T T T T T T T G G G G T T T T T T G G
16 chr16_26253651 0 26253651 G G C C C G G G G G G G G G G G G G G G
16 chr16_26275411 0 26275411 A A A A A A A A A A A A A C A A A A A A
16 chr16_26281432 0 26281432 G G G G G G G G G G G G T T G G T T G G
16 chr16_26285991 0 26285991 A C C C C C C C C C C C C C C C C C C C
16 chr16_26288771 0 26288771 A C A A A A A A A A A A A A A A A A A A
16 chr16_26297544 0 26297544 G G G G G G G G G G G G G T G G G G G G
16 chr16_26314859 0 26314859 C C C C C C C C C C C C A C C C C C C C
16 chr16_26324198 0 26324198 G G G T G T G G G G G G G G G G G G G G
16 chr16_26327569 0 26327569 A A A A A A A A A A A A A C A A A A A A
16 chr16_26349381 0 26349381 G G G G G G G G G G G G G G G G G T G G
16 chr16_26369655 0 26369655 C C C C C C C C G G G G C C C C C C G G
16 chr16_26414438 0 26414438 G G G G G G G G G G G G G G G G C G G G
16 chr16_26417608 0 26417608 A A A A A C A A A A A A A A A A A A A A
16 chr16_26420060 0 26420060 G G G G G G G G G G G G G G G G C G G G
16 chr16_26436794 0 26436794 C C C C C C C C C C C C C G C C C C C C
16 chr16_26457165 0 26457165 T T T T T T T T A A A A T T T T T T A A
16 chr16_26457292 0 26457292 G G G G G G G G C C C C G G G G G G C C
16 chr16_26464964 0 26464964 A T A A A A A A A A A A A A A A A A A A
16 chr16_26483487 0 26483487 A A A A A A A A C C C C A A A A A A C C
16 chr16_26484879 0 26484879 A A C C C C C C C C C C C C C C C C C C
16 chr16_26488777 0 26488777 C C C C C C G G C C C C C C C C C C C C
16 chr16_26500663 0 26500663 T T T T T T T T G G G G T T T T T T G G
16 chr16_26509719 0 26509719 C C C C C C C C C C C C C C G G C C C C
16 chr16_26527399 0 26527399 C C C G C C C C C C C C C C C C C C C C
16 chr16_26538857 0 26538857 A A A A A A A A A A A A A A T T A A A A
16 chr16_26606122 0 26606122 C C C C C C C C C C A C C C C C C C C C
16 chr16_26606524 0 26606524 C C C C C C C C C C C C C C A A C C C C
16 chr16_26607408 0 26607408 G G G G G G G G C C C C G G G G G G C C
16 chr16_26609663 0 26609663 C G C C C C C C C C C C C C C C C C C C
16 chr16_26614461 0 26614461 G G G G G G G G T T T T G G G G G G T T
16 chr16_26619669 0 26619669 G G G G G G G G G G G T G G G G G G G G
16 chr16_26654040 0 26654040 G G G G G G G G G G G G G G G G C G G G
16 chr16_26659657 0 26659657 C C C C C C C C G G G G C C C C C C G G
16 chr16_26687041 0 26687041 A A A A A A A A T T T T A A A A A A T T
16 chr16_26690800 0 26690800 T T T T T T T T A A A A T T T T T T A A
16 chr16_26735459 0 26735459 T T T T T T T T A A A T T T T T T T A A
16 chr16_26738069 0 26738069 T T T T T T T T G G G G T T T T T T G G
16 chr16_26752930 0 26752930 G T G G G G T T G G G G G G G G G G G G
16 chr16_26755934 0 26755934 A A A A A A A A A A A A A A T T A A A A
16 chr16_26784234 0 26784234 G G G G G G G G C C C C G G G G G G C C
16 chr16_26805945 0 26805945 A A A A A A A A A A A A A A A A A C A A
16 chr16_26821685 0 26821685 A A A A A A A C A A A A A A A A A A A A
16 chr16_26852456 0 26852456 T T A A A T T T T T T T T T T T T T T T
16 chr16_26874374 0 26874374 C C C C C C C C C C C G C C C C C C G G
16 chr16_26903244 0 26903244 C C C C C C C C G G G G C C C C C C G G
16 chr16_26903872 0 26903872 A A A A A A A A A A A A A A C C A A A A
16 chr16_26911901 0 26911901 T T T T T T T T A A A A T T T T T T A A
16 chr16_26934133 0 26934133 G G G G G G G G T T T T G G G G G G T T
16 chr16_26947481 0 26947481 A A T T A A A A A A A A A A A A A A A A
16 chr16_26958769 0 26958769 T T G G G G T T G G G G G G G G G G G G
16 chr16_26965536 0 26965536 G T G G G G G T G G G G G G G G G G G G
16 chr16_26978090 0 26978090 C C C C C C C C G G G G C C C C C C G G
16 chr16_26979321 0 26979321 C C C C C C C G C C C C C C C C C C C C
16 chr16_26988063 0 26988063 T T T T T T T T A A A A T T T T T T A A
16 chr16_26994606 0 26994606 T T T T T T T T T T T T T T T T G T T T
16 chr16_27006708 0 27006708 C C C C C C C C C G C C C C C C C C C C
16 chr16_27006868 0 27006868 T T T T T T T T G G G G T T T T T T G G
16 chr16_27020170 0 27020170 G G G G G T G G G G G G G G G G G G G G
16 chr16_27034659 0 27034659 T T T T T T T T A A A A T T T T T T A A
16 chr16_27093308 0 27093308 G G G G G G G G G G G G G G T T G G G G
16 chr16_27121726 0 27121726 T T T T G G T T T T T T T T T T T T T T
16 chr16_27133464 0 27133464 T T T T G G T T T T T T T T T T T T T T
16 chr16_27141262 0 27141262 G G G G G G G G C C C C G G G G G G C C
16 chr16_27153209 0 27153209 G G G G G G G G G G G G G G G G G T G G
16 chr16_27157874 0 27157874 G G G G G G G G G G C C G G G G G G G G
16 chr16_27184156 0 27184156 A A A A A A A A A A A A T T A A T T A A
16 chr16_27197250 0 27197250 G G G T G G G G G G G G G G G G G G G G
16 chr16_27198821 0 27198821 C C C C C C C G C C C C C C C C C C C C
16 chr16_27202671 0 27202671 A A A A A A A A A A A A A C A A A A A A
16 chr16_27208420 0 27208420 T T T T T T T T T T T T T T G G T T T T
16 chr16_27223688 0 27223688 C C C C C C C C C C C C C C C C A C C C
16 chr16_27265131 0 27265131 C C C C C C C C C C C C C C G G C C C C
16 chr16_27290793 0 27290793 G G G G G G G T G G G G G G G G G G G G
16 chr16_27304357 0 27304357 T T T T T T T T T T T T G T T T G G T T
16 chr16_27320690 0 27320690 G G G G G G G T G G G G G G G G G G G G
16 chr16_27365391 0 27365391 A A A A A A A C A A A A A A A A A A A A
16 chr16_27400798 0 27400798 A A A C C C A A A A A A A A A A A A A A
16 chr16_27401299 0 27401299 C C A A A A A A A A A A A A A A A A A A
16 chr16_27404525 0 27404525 C C C C C C C C A A A A C C C C C C A A
16 chr16_27411766 0 27411766 T T T T T T T T G G G G T T T T T T G G
16 chr16_27412286 0 27412286 A A A A A A A A A A A A A C A A A A A A
16 chr16_27421738 0 27421738 C C C C C C C C C C A C C C C C C C C C
16 chr16_27427730 0 27427730 T T T T T T T T G G G G T T T T T T G G
16 chr16_27432117 0 27432117 A A A A A A A A C C C C A A A A A A C C
16 chr16_27434248 0 27434248 G G G G G G G G C C C C G G G G G G C C
16 chr16_27444432 0 27444432 G G G G G G C C G G G G G G G G G G G G
16 chr16_27485851 0 27485851 T T A T T T T T T T T T T T T T T T T T
16 chr16_27529846 0 27529846 A A A A A A A A C C C C A A A A A A C C
16 chr16_27542694 0 27542694 C C A A A A C C A A A A A A A A A A A A
16 chr16_27544421 0 27544421 G G G G G G G G T T T T G G G G G G T T
16 chr16_27553031 0 27553031 G G G G T T G G G G G G G G G G G G G G
16 chr16_27561081 0 27561081 A A A A A A A A A A A C A A A A A A A A
16 chr16_27572149 0 27572149 G G G G C G G G G G G G G G G G G G G G
16 chr16_27592542 0 27592542 G G G G G G G G C G G G G G G G G G C C
16 chr16_27649839 0 27649839 A A A A A A A A A A A A A T A A A A A A
16 chr16_27663486 0 27663486 C C A A C C C C C C C C C C C C C C C C
16 chr16_27663671 0 27663671 A A A A A A A A A A A A A A A A A T A A
16 chr16_27672747 0 27672747 C C C C C C C C C C C C C C C C A C C C
16 chr16_27676522 0 27676522 T T T T T T T T G G G G T T T T T T G G
16 chr16_27689563 0 27689563 C C C C C C C C G G G G C C C C C C G G
16 chr16_27728755 0 27728755 C C C C C G C C C C C C C C C C C C C C
16 chr16_27773346 0 27773346 G G G G G G G G G G G G G G T T G G G G
16 chr16_27792113 0 27792113 G G G G G G G G T T T T G G G G G G T T
16 chr16_27795069 0 27795069 G G G G G G G G G T G G G G G G G G G G
16 chr16_27833878 0 27833878 C C C C C C C C C G C G C C C C C C G G
16 chr16_27851795 0 27851795 C C C C C C A A C C C C C C C C C C C C
16 chr16_27862490 0 27862490 G G G G G G G G C C C C G G G G G G C C
16 chr16_27862792 0 27862792 T T T T T T T T A A A A T T T T T T A A
16 chr16_27890107 0 27890107 A A A A A A A A C C C C A A A A A A C C
16 chr16_27891672 0 27891672 C C C C C C C C C C C C A C C C C C C C
16 chr16_27903269 0 27903269 T T T T T T T T T T T T G T T T T T T T
16 chr16_27907308 0 27907308 G G G T G G G G G G G G G G G G G G G G
16 chr16_27917333 0 27917333 C C C C C C C C G G G G C C C C C C G G
16 chr16_27931198 0 27931198 T T T T T T T T T T T T T T T T G G T T
16 chr16_27946542 0 27946542 A A A A A A A A A A A A A C A A A A A A
16 chr16_27952083 0 27952083 T T G G G G T T T T T T T T T T T T T T
16 chr16_27954879 0 27954879 A A A A A A A A A C A A A A A A A A A A
16 chr16_27968815 0 27968815 C C C C C C C C C C C C A C C C C C C C
16 chr16_27984305 0 27984305 A A A A A A A A A A A A T T A A T T A A
16 chr16_27985233 0 27985233 C C C C C C C C C C A C C C C C C C A A
16 chr16_28005946 0 28005946 A A C C C C A A C C C C C C C C C C C C
16 chr16_28013026 0 28013026 A A A A A A A T A A A A A A A A A A A A
16 chr16_28028739 0 28028739 C C C C C C C C A A A A C C C C C C A A
16 chr16_28055171 0 28055171 T T T T T T T T T T T T G T T T T T T T
16 chr16_28073763 0 28073763 A A A A A A A A A A A A A C A A A A A A
16 chr16_28109772 0 28109772 A A A A A A A A A C A C A A A A A A A A
16 chr16_28114813 0 28114813 A A A A A A A A C C C C A A A A A A C C
16 chr16_28124725 0 28124725 G G G G G G G G T T T T G G G G G G T T
16 chr16_28177596 0 28177596 C C C C C C C C A A A A C C C C C C A A
16 chr16_28211127 0 28211127 G T T T T T T T T T T T T T T T T T T T
16 chr16_28222391 0 28222391 C C C C C C C C G G G G C C C C C C G G
16 chr16_28229644 0 28229644 G G G G G G G G G G G G G G C C G G G G
16 chr16_28238749 0 28238749 G G G T G T G G G G G G G G G G G G G G
16 chr16_28246809 0 28246809 G G G G G G G G T T T T G G G G G G T T
16 chr16_28277016 0 28277016 A A A A A A A A T T T T A A A A A A T T
16 chr16_28301899 0 28301899 C C C G C C C C C C C C C C C C C C C C
16 chr16_28345376 0 28345376 G G G G G G G G G G G G C G G G G G G G
16 chr16_28370112 0 28370112 C C G G C C C C C C C C C C C C C C C C
16 chr16_28370752 0 28370752 C C C C C C C C G G G G C C C C C C G G
16 chr16_28373827 0 28373827 A A A A A A A A A A A A A A C C A A A A
16 chr16_28389952 0 28389952 G G G G G G G G G G G G G G T T G G G G
16 chr16_28390503 0 28390503 T T T T A A T T T T T T T T T T T T T T
16 chr16_28405005 0 28405005 A T T T T T T T T T T T T T T T T T T T
16 chr16_28412528 0 28412528 C C C C C C C C C C C C C C G G C C C C
16 chr16_28418883 0 28418883 C C G G G G C C G G G G G G G G G G G G
16 chr16_28427983 0 28427983 T T T T T T T T A A A A T T T T T T A A
16 chr16_28435820 0 28435820 C C C C C C C C C G C G C C C C C C C C
16 chr16_28463280 0 28463280 G G C C C C G G G G G G G G G G G G G G
16 chr16_28468543 0 28468543 T T T T T T T T T T T T T T T T G G T T
16 chr16_28483631 0 28483631 G G G G G G G G G G G G G G G G G T G G
16 chr16_28488615 0 28488615 T T T T T T T T T T G T T T T T T T T T
16 chr16_28492495 0 28492495 A A A A A A A A A A A A C C A A A A A A
16 chr16_28492852 0 28492852 G G T T T T G G T T T T T T T T T T T T
16 chr16_28512801 0 28512801 C C C C C C C C G G G G C C C C C C G G
16 chr16_28516526 0 28516526 A A A A A A A A C C C C A A A A A A C C
16 chr16_28519011 0 28519011 T T G G G G T T T T T T G G G G G G T T
16 chr16_28522072 0 28522072 C C C C C C C C C C C C C G C C C C C C
16 chr16_28527806 0 28527806 T T T T T T T T G T T T T T T T T T T T
16 chr16_28538476 0 28538476 G G G G G G G G G G G G G T G G G G G G
16 chr16_28551084 0 28551084 C C C C C G C C C C C C C C C C C C C C
16 chr16_28553151 0 28553151 C C C C C C C C C C C C A C C C C C C C
16 chr16_28556415 0 28556415 A A A A A A A A A A A A A A A A T T A A
16 chr16_28557757 0 28557757 T T G G G G T T G G G G G G G G G G G G
16 chr16_28568865 0 28568865 T T T T G T T T T T T T T T T T T T T T
16 chr16_28581447 0 28581447 C C G G G G C C G G G G G G G G G G G G
16 chr16_28604897 0 28604897 T T T T T T T T G G G G T T T T T T G G
16 chr16_28615418 0 28615418 G G G G G G G G G G G G G G G G T T G G
16 chr16_28627908 0 28627908 G T T T T T G T T T T T T T T T T T T T
16 chr16_28642425 0 28642425 T T T T T T T T G G G G T T T T T T G G
16 chr16_28649370 0 28649370 C C C C C C C C C C C C G G C C C C C C
16 chr16_28671622 0 28671622 T T T T T T T T A A A A T T T T T T A A
16 chr16_28697575 0 28697575 C C C C C C C C G G G G C C C C C C G G
16 chr16_28746836 0 28746836 T T T T T T T T G G G G T T T T G G G G
16 chr16_28766482 0 28766482 T T T T T T T T G G G G T T T T T T G G
16 chr16_28772810 0 28772810 G G G G G G G G T T G G G G G G G G G G
16 chr16_28782857 0 28782857 C C C C C C C C C C A C C C C C C C A A
16 chr16_28783546 0 28783546 C C C C C C C C C C C G C C C C C C C C
16 chr16_28786662 0 28786662 T T A A A A T T T T T T T T T T T T T T
16 chr16_28791679 0 28791679 G G T T T T G G T T T T T T T T T T T T
16 chr16_28798867 0 28798867 G G G G G G G G G G G G G G G G C C G G
16 chr16_28808404 0 28808404 C C A C A A C C C C C C C C C C C C C C
16 chr16_28814469 0 28814469 G G G G G G G G G G G G C G G G G G G G
16 chr16_28836861 0 28836861 T T T T A T T T T T T T T T T T T T T T
16 chr16_28847071 0 28847071 T T T T T T T T T T T T T T T T G G T T
16 chr16_28849207 0 28849207 T T T T T T T T G G G G T T T T T T G G
16 chr16_28872391 0 28872391 A A A A A A A A A A A A C C A A A A A A
16 chr16_28876116 0 28876116 T T T T T T T T G G G G T T T T T T G G
16 chr16_28893341 0 28893341 G T G G G G G G T T T T G G G G G G T T
16 chr16_28895679 0 28895679 C C C C C C C C C C C C C C C G C C C C
16 chr16_28912404 0 28912404 C C C C C C C C A A A A C C C C C C A A
16 chr16_28960303 0 28960303 T T T T T T T T A A A A T T T T T T A A
16 chr16_28969345 0 28969345 A A C C A A A A A A A A A A A A A A A A
16 chr16_28976772 0 28976772 A A C C A A A A A A A A A A A A A A A A
16 chr16_28981620 0 28981620 A A C C C C A A C C C C C C C C C C C C
16 chr16_28996021 0 28996021 A A A T A A A A A A A A A A A A A A A A
16 chr16_28997405 0 28997405 C C G G G G C C G G G G G G G G G G G G
16 chr16_29025209 0 29025209 A A A A A A A A C C C C A A A A A A C C
16 chr16_29027070 0 29027070 G G G G G G G G G G G G C G G G G G G G
16 chr16_29065184 0 29065184 C C C C C C C C C C C C C C A A C C C C
16 chr16_29073074 0 29073074 T T T T T T T T T T T T T T T T G T T T
16 chr16_29073489 0 29073489 T T T T T T T T T T T T T T T T A T T T
16 chr16_29094852 0 29094852 A A A A A A A A A A A A A A A A C C A A
16 chr16_29099335 0 29099335 G G G G G G G G C C C C G G G G G G C C
16 chr16_29107501 0 29107501 A A A A A A A A A A A A A A C C A A A A
16 chr16_29121576 0 29121576 A A A A A A A A A A A A A C A A A A A A
16 chr16_29124969 0 29124969 T T T T T T G G T T T T T T T T T T T T
16 chr16_29128025 0 29128025 A A A A A A A A C C A C A A A A A A C C
16 chr16_29135385 0 29135385 C C C G C G C C C C C C C C C C C C C C
16 chr16_29154973 0 29154973 C C A A A A A A A A A A A A A A A A A A
16 chr16_29155226 0 29155226 G G G G G G G G G G G G G G G G T T G G
16 chr16_29176365 0 29176365 C C C C C C C C A A A A C C C C C C A A
16 chr16_29214881 0 29214881 T T T T T T T T T T T T T T T T A T T T
16 chr16_29227832 0 29227832 C C C C C C C C C C C C C C C G C C C C
16 chr16_29261283 0 29261283 C C C C C C C C C C C C A A C C C C C C
16 chr16_29313438 0 29313438 T T T T G G T T T T T T T T T T T T T T
16 chr16_29321602 0 29321602 G G G G G G G G G G G G G G C C G G G G
16 chr16_29337312 0 29337312 G G G G G G G G G G G G C G G G G G G G
16 chr16_29337648 0 29337648 C C C C C C C C C C C C G G C C C C C C
16 chr16_29360578 0 29360578 G G G G G G G G T T T T G G G G G G T T
16 chr16_29371586 0 29371586 T T T T T T T T T T T T T T A T T T T T
16 chr16_29381123 0 29381123 A A A A A A A C A A A A A A A A A A A A
16 chr16_29416019 0 29416019 C C C C C C C C C C C C C C G G C C C C
16 chr16_29425115 0 29425115 A A A A A C A A A A A A A A A A A A A A
16 chr16_29443335 0 29443335 A C C C C C C C C C C C C C C C C C C C
16 chr16_29447906 0 29447906 C C C C C C C C A C C C C C C C C C C C
16 chr16_29454152 0 29454152 C C C C C C C C A A A A C C C C C C A A
16 chr16_29469446 0 29469446 G G C C C C G G C C C C C C C C C C C C
16 chr16_29481791 0 29481791 A A A A A A A A A A A A T T T T T T A A
16 chr16_29483985 0 29483985 C C C C C C C C A A A A C C C C C C A A
16 chr16_29507549 0 29507549 G G G G G G T T G G G G G G G G G G G G
16 chr16_29508018 0 29508018 C C C C C C C C G G G G C C C C C C G G
16 chr16_29558003 0 29558003 C C C C C C C C C C C C C C C C G G C C
16 chr16_29636727 0 29636727 G G G G G G G G G G G G G G T T G G G G
16 chr16_29651368 0 29651368 C C C C C C C C A A A A C C C C C C A A
16 chr16_29652820 0 29652820 G G G G G G G G G T T T G G G G G G T T
16 chr16_29662882 0 29662882 A A A A A A A A A A A A C C C C C C A A
16 chr16_29689779 0 29689779 A A A A A A A A A A A A A A C C A A A A
16 chr16_29694965 0 29694965 C C A A A A C C A A A A A A A A A A A A
16 chr16_29697093 0 29697093 C C C C C C C C C C C C C C C C C G C C
16 chr16_29716251 0 29716251 T T T T T T T T T T T T G G G G T T T T
16 chr16_29730684 0 29730684 A A A A A A A A T T T T A A A A A A T T
16 chr16_29796907 0 29796907 A A T T T T A A T T T T T T T T T T T T
16 chr16_29818985 0 29818985 G G G G G G G G T T T T G G G G G G T T
16 chr16_29828985 0 29828985 G G G G G G G G C G G G G G G G G G G G
16 chr16_29845742 0 29845742 T T T T T T T T G G G G T T T T T T G G
16 chr16_29866592 0 29866592 C C C C C C C C A A A A C C C C C C A A
16 chr16_29868008 0 29868008 A A A A A A A A T T T T A A A A A A T T
16 chr16_29888994 0 29888994 G G C C C C G G G G G G G G G G G G G G
16 chr16_29895411 0 29895411 T T T T T T T T G G G G T T T T T T G G
16 chr16_29926945 0 29926945 T T T T T T T T G T G T T T T T T T T T
16 chr16_29929117 0 29929117 T T T T T T T T G G G G T T T T T T G G
16 chr16_29930667 0 29930667 G T T T T T T T T T T T T T T T T T T T
16 chr16_29948889 0 29948889 A A A A A A C C A A A A A A A A A A A A
16 chr16_29952457 0 29952457 C C C C C C C C C C C C C C C C G G C C
16 chr16_30002892 0 30002892 A T T T T T T T T T T T T T T T T T T T
16 chr16_30003877 0 30003877 A A A A A A A A A A A A A A C C A A A A
16 chr16_30017857 0 30017857 C C C C C C C C G G G G C C C C C C G G
16 chr16_30041024 0 30041024 C C C C C C C C G G G G C C C C C C G G
16 chr16_30081860 0 30081860 T T T T T T T T A T A A T T T T T T A A
16 chr16_30111608 0 30111608 C C C C C C C C A A A A C C C C C C A A
16 chr16_30137162 0 30137162 G G G G G G G G T T T T G G G G G G T T
16 chr16_30150037 0 30150037 T T T T G G T T T T T T T T T T T T T T
16 chr16_30198137 0 30198137 G G T T T T G G T T T T T T T T T T T T
16 chr16_30261579 0 30261579 A A A A A A A A C C C C A A A A A A C C
16 chr16_30262685 0 30262685 T T T T T T T T G G G G T T T T T T G G
16 chr16_30272584 0 30272584 A A T T A T A A A A A A A A A A A A A A
16 chr16_30280663 0 30280663 T T A A A A T T A A A A A A A A A A A A
16 chr16_30288626 0 30288626 G G G G C G G G G G G G G G G G G G G G
16 chr16_30291424 0 30291424 G G G G G G G G C C C C G G G G G G C C
16 chr16_30310627 0 30310627 T T T T T T T T A A A A T T T T T T A A
16 chr16_30311247 0 30311247 T T T T T T T T G G G G T T T T T T G G
16 chr16_30318784 0 30318784 C C C C C C C C C C C C G G G G G G C C
16 chr16_30319039 0 30319039 C C C C C C C C A A A A C C C C C C A A
16 chr16_30330212 0 30330212 A A C C C C A A C C C C C C C C C C C C
16 chr16_30377868 0 30377868 C C C C C C C C A A A A C C C C C C A A
16 chr16_30395691 0 30395691 C C C C G G C C C C C C C C C C C C C C
16 chr16_30419226 0 30419226 T T T T T T T T T T T T G G T T T T T T
16 chr16_30426277 0 30426277 A A C C A A A A A A A A A A A A A A A A
16 chr16_30443432 0 30443432 G G G G G G G G G G G G G G C C G G G G
16 chr16_30472969 0 30472969 A A A A A C A A A A A A A A A A A A A A
16 chr16_30483951 0 30483951 A A A A A A A A A T A A A A A A A A A A
16 chr16_30543016 0 30543016 G G G G G G G G G G G G C G G G G G G G
16 chr16_30549824 0 30549824 T T T T T T T T T T T T G G T T T T T T
16 chr16_30564732 0 30564732 C C C C C C C C G G G G C C C C C C G G
16 chr16_30579575 0 30579575 T T T T T T T T T T T T T T G G T T T T
16 chr16_30587254 0 30587254 A A A A A A A A A A A A T T A A A A A A
16 chr16_30590027 0 30590027 A A C C A A A A A A A A A A A A A A A A
16 chr16_30592352 0 30592352 T T G G G G T T T T T T T T T T T T T T
16 chr16_30634925 0 30634925 A A A T A A A A A A A A A A A A A A A A
16 chr16_30658989 0 30658989 T T T T T T T T G G G G T T T T T T G G
16 chr16_30673735 0 30673735 T T T T A T T T T T T T T T T T T T T T
16 chr16_30686725 0 30686725 G G G G G G G G C C C C G G G G G G C C
16 chr16_30697789 0 30697789 C C C C A C C C C C C C C C C C C C C C
16 chr16_30703499 0 30703499 T T T T T T T T T T A T T T T T T T T T
16 chr16_30709891 0 30709891 A A A A A A A A A A A A A C C C C C A A
16 chr16_30741044 0 30741044 A A A A A A A A A A A A A A A A T T A A
16 chr16_30753957 0 30753957 C C C C C G C C C C C C C C C C C C C C
16 chr16_30775475 0 30775475 G G G G G G G G C C C C G G G G G G C C
16 chr16_30940184 0 30940184 A A A A A A A C A A A A A A A A A A A A
16 chr16_30956183 0 30956183 C C C C C C C C C G C C C C C C C C C C
16 chr16_31089574 0 31089574 A A A A A A A A A A A A A A C C A A A A
16 chr16_31102466 0 31102466 T T T T A T T T T T T T T T T T T T T T
16 chr16_31105431 0 31105431 T T T T T T T T G T T T T T T T T T T T
16 chr16_31109520 0 31109520 G G C C C G G G G G G G G G G G G G G G
16 chr16_31135632 0 31135632 T T T T T T T T T T T T T T T T A A T T
16 chr16_31143075 0 31143075 C C C C C C C C C G C C C C C C C C C C
16 chr16_31145881 0 31145881 T T T T T T T T G G G G T T T T T T G G
16 chr16_31180007 0 31180007 C C C C C C C C A A A A C C C C C C A A
16 chr16_31188411 0 31188411 C C C C C C C C G G G G C C C C C C G G
16 chr16_31192521 0 31192521 C C C C C C A C C C C C C C C C C C C C
16 chr16_31194361 0 31194361 G G G G G G G G G G G G G G G G C C G G
16 chr16_31220211 0 31220211 G G G G G G G G G T G G G G G G G G G G
16 chr16_31232202 0 31232202 A A A A A A A A A A A A A T A A A A A A
16 chr16_31236595 0 31236595 A A A A A A A A T T T T A A A A A A T T
16 chr16_31243231 0 31243231 T T T T T T T T T T T T T T G G T T T T
16 chr16_31250710 0 31250710 T T T T T T T T G G G G T T T T T T G G
16 chr16_31301585 0 31301585 C C C C C C C C G G G G C C C C C C G G
16 chr16_31307977 0 31307977 G T G G G G G G G G G G G G G G G G G G
16 chr16_31311685 0 31311685 C C C C C C C C C C C C C C C C G G C C
16 chr16_31316678 0 31316678 A A A A A A T T A A A A A A A A A A A A
16 chr16_31363970 0 31363970 T T G G G G G G G G G G G G G G G G G G
16 chr16_31370180 0 31370180 C C C C C C C C A A A A C C C C C C A A
16 chr16_31382351 0 31382351 A A A A A A A A A A A C A A A A A A A A
16 chr16_31390907 0 31390907 C C C C G G C C C C C C C C C C C C C C
16 chr16_31406660 0 31406660 G G G G G G G G G G G G G T G G G G G G
16 chr16_31424112 0 31424112 T T T T T T T T A A A A T T T T T T A A
16 chr16_31444703 0 31444703 A A C C A A A A A A A A A A A A A A A A
16 chr16_31454335 0 31454335 A C A A A A A A A A A A A A A A A A A A
16 chr16_31464834 0 31464834 A A A A A A A A C C C C A A A A A A C C
16 chr16_31482938 0 31482938 T T T T T T T T G G G G T T T T T T G G
16 chr16_31487274 0 31487274 G G G G G G G G G G G G C C G G G G G G
16 chr16_31489012 0 31489012 G G T T T T G G G G G G G G G G G G G G
16 chr16_31498588 0 31498588 T T T T T T T T T T T T G G G G T T T T
16 chr16_31519364 0 31519364 C C A A A A C C A A A A A A A A A A A A
16 chr16_31541450 0 31541450 G G G G C G G G G G G G G G G G G G G G
16 chr16_31584087 0 31584087 A A A A A A A A C C C C A A A A A A C C
16 chr16_31586809 0 31586809 A A A A A A C C A A A A A A A A A A A A
16 chr16_31602056 0 31602056 C C C C C C C C C C C C C C G G C C C C
16 chr16_31647624 0 31647624 C C C C C C C C C C C C A C C C C C C C
16 chr16_31650801 0 31650801 T T T T T T T T T T T T T T G G T T T T
16 chr16_31651131 0 31651131 C C C C C C C C C C C C C C C C A C C C
16 chr16_31683580 0 31683580 T T T T T T T T T T T T A T T T T T T T
16 chr16_31725686 0 31725686 G G G G G G G G G G G G G G G G T T G G
16 chr16_31743647 0 31743647 T T T T T T T T G G T T T T T T T T G G
16 chr16_31746977 0 31746977 T T G G T T T T G G G G T T T T T T G G
16 chr16_31746979 0 31746979 G G G G G G G G G G G T G G G G G G G G
16 chr16_31747470 0 31747470 G G G G G G G G G G G G G G G T G G G G
16 chr16_31768470 0 31768470 A A C C C C C C C C C C C C C C C C C C
16 chr16_31773286 0 31773286 A A C C A A A A A A A A A A A A A A A A
16 chr16_31778227 0 31778227 A A A A A A A A A A A A C C A A A A A A
16 chr16_31788128 0 31788128 T T T T T T T T G G G G T T T T T T G G
16 chr16_31809736 0 31809736 G G T T T T G G T T T T T T T T T T T T
16 chr16_31810433 0 31810433 A A A A A A A A A A A A A A A A C C A A
16 chr16_31813075 0 31813075 T T T T T T T T G G G T T T T T T T G G
16 chr16_31831721 0 31831721 T T T T T T T T G G G G T T T T T T G G
16 chr16_31866387 0 31866387 A A A A A A A A T T T T A A A A A A T T
16 chr16_31877255 0 31877255 A A A A A C A A A A A A A A A A A A A A
16 chr16_31881135 0 31881135 T T T T T T T T T T T T G T T T T T T T
16 chr16_31899173 0 31899173 T T T T A T T T T T T T T T T T T T T T
16 chr16_31931559 0 31931559 G G G G G G G G G G G G G T G G G G G G
16 chr16_31947214 0 31947214 C C C C C C C C G G G G C C C C C C G G
16 chr16_31954228 0 31954228 G G C C C C C C C C C C C C C C C C C C
16 chr16_31957795 0 31957795 A A A A A A A A A A A A C C A A A A A A
16 chr16_32021206 0 32021206 T T T T G G T T T T T T T T T T T T T T
16 chr16_32029198 0 32029198 T T T T T T T T T T T T A T T T T T T T
16 chr16_32032325 0 32032325 T T T T G T T T T T T T T T T T T T T T
16 chr16_32044351 0 32044351 T T A A T T T T T T T T T T T T T T T T
16 chr16_32046163 0 32046163 A A A T T T A A A A A A A A A A A A A A
16 chr16_32046559 0 32046559 G G G G G G G G G G G G G G T T G G G G
16 chr16_32071478 0 32071478 C G C C C C C C C C C C C C C C C C C C
16 chr16_32117490 0 32117490 G G G G G G T T G G G G G G G G G G G G
16 chr16_32120852 0 32120852 G G G G T T G G G G G G G G G G G G G G
16 chr16_32133914 0 32133914 A A A A A C A A A A A A A A A A A A A A
16 chr16_32175805 0 32175805 T T A A T T T T T T T T T T T T T T T T
16 chr16_32189171 0 32189171 C C C C C C C C G G G G C C C C C C G G
16 chr16_32214520 0 32214520 G G G G G G G G G G G G G T G G G G G G
16 chr16_32259507 0 32259507 T T T T T T T T G G G G T T T T T T G G
16 chr16_32270341 0 32270341 C C C C G G C C C C C C C C C C C C C C
16 chr16_32282286 0 32282286 G G G G G G G G C C G G G G G G G G G G
16 chr16_32355963 0 32355963 G G G G G G G G G G G G G G G G G T G G
16 chr16_32365427 0 32365427 C C C C C C C C A A A A C C C C C C A A
16 chr16_32390835 0 32390835 T T T T T T T T G G G G T T T T T T G G
16 chr16_32401425 0 32401425 T T T T T T T T G G G G G G G G G G G G
16 chr16_32402852 0 32402852 C C C C A C C C C C C C C C C C C C C C
16 chr16_32462375 0 32462375 C C G G C G C C C C C C C C C C C C C C
16 chr16_32494594 0 32494594 T T T T T T T T A A A A T T T T T T A A
16 chr16_32520170 0 32520170 C C C C C C C C G G G G C C C C C C G G
16 chr16_32521319 0 32521319 G G G G G G G G G G C G G G G G G G G G
16 chr16_32521549 0 32521549 G G G G G G G G T T T T G G G G G G T T
16 chr16_32523094 0 32523094 G G G G G G G G G G G G C C G G G G G G
16 chr16_32531736 0 32531736 G G C C C C C C C C C C C C C C C C C C
16 chr16_32536095 0 32536095 T T T T T T T T G G G G T T T T T T G G
16 chr16_32539955 0 32539955 G G G G G G G G T T T T G G G G G G T T
16 chr16_32586293 0 32586293 A A C C C C A A C C C C C C C C C C C C
16 chr16_32598159 0 32598159 A A A A A A A A T T T T A A A A A A T T
16 chr16_32612191 0 32612191 C C C C C C C C C C C C C C C C C G C C
16 chr16_32615338 0 32615338 G G G G G G G G C G G G G G G G G G C C
16 chr16_32616677 0 32616677 C C C C C C C C G G G G C C C C C C G G
16 chr16_32657422 0 32657422 G G G G G G G G G G G G C G G G G G G G
16 chr16_32658728 0 32658728 G G T T G G G G G G G G G G G G G G G G
16 chr16_32678991 0 32678991 C C A A A A A A A A A A A A A A A A A A
16 chr16_32686967 0 32686967 C C C G G G C C C C C C C C C C C C C C
16 chr16_32688178 0 32688178 G G G G G G G G G G G G G G G G C C G G
16 chr16_32706624 0 32706624 A A A A C C A A A A A A A A A A A A A A
16 chr16_32708471 0 32708471 T T T T T T T T T T T T T T T T A T T T
16 chr16_32717878 0 32717878 T T T T T T T T T T T T T T T T G G T T
16 chr16_32727255 0 32727255 C C C C C C C C G G G G C C C C C C G G
16 chr16_32727614 0 32727614 T T T T T T T T T T T T T T G G T T T T
16 chr16_32738412 0 32738412 C C C C C C C C A A A A C C C C C C A A
16 chr16_32771135 0 32771135 A A A A A A A A C C C C A A A A A A C C
16 chr16_32801539 0 32801539 A A T T T T A A A A A A A A A A A A A A
16 chr16_32813783 0 32813783 T T T T T T T T T T T T T T T T G G T T
16 chr16_32816799 0 32816799 C C C C A A C C C C C C C C C C C C C C
16 chr16_32822649 0 32822649 A A C C A A A A A A A A A A A A A A A A
16 chr16_32823878 0 32823878 C C C C C C C C C C C C C C C C A A C C
16 chr16_32832912 0 32832912 C C C C C C C C C C C C C C C C A A C C
16 chr16_32842836 0 32842836 T T T T T T T T G G G G T T T T T T G G
16 chr16_32845719 0 32845719 A A C C A A A A A A A A A A A A A A A A
16 chr16_32867329 0 32867329 G G G G C C G G G G G G G G G G G G G G
16 chr16_32870933 0 32870933 A A C C C C A A A A A A A A A A A A A A
16 chr16_32893048 0 32893048 A A A A A A A A A A A A A A A A C C A A
16 chr16_32894801 0 32894801 G G C C C C G G G G G G G G G G G G G G
16 chr16_32894854 0 32894854 A A A T T T A A A A A A A A A A A A A A
16 chr16_32900183 0 32900183 A A A C A A A A A A A A A A A A A A A A
16 chr16_32915979 0 32915979 C C C G C C C C C C C C C C C C C C C C
16 chr16_32931116 0 32931116 C C C C C C A C C C C C C C C C C C C C
16 chr16_32933731 0 32933731 T T T T T T T T A A A A T T T T T T A A
16 chr16_32962056 0 32962056 A A C C A A A A A A A A A A A A A A A A
16 chr16_32962211 0 32962211 C C G G G G C C C C C C C C C C C C C C
16 chr16_32965920 0 32965920 T T T T T T T T T T T T T T T T G G T T
16 chr16_32974364 0 32974364 A A A A A A A A C C C C A A A A A A C C
16 chr16_32979656 0 32979656 T T T T T T T T T T G T T T T T T T T T
16 chr16_33027095 0 33027095 C C G G G G C C C C C C C C C C C C C C
16 chr16_33042971 0 33042971 A A C C C C C C C C C C C C C C C C C C
16 chr16_33062276 0 33062276 C C C C C C C C C C C C C G C C C C C C
16 chr16_33068216 0 33068216 T T G G G T T T T T T T T T T T T T T T
16 chr16_33076458 0 33076458 G G G G C G G G G G G G G G G G G G G G
16 chr16_33077360 0 33077360 C C C C C C C C A C A C C C C C C C C C
16 chr16_33087838 0 33087838 G G G G G G G G G G G G G G G G T T G G
16 chr16_33109071 0 33109071 G G G G G G G G T T T T G G G G G G T T
16 chr16_33109355 0 33109355 C C C C C C C C G G G G C C C C C C G G
16 chr16_33114843 0 33114843 C C C C C C C C G G G G C C C C C C G G
16 chr16_33137750 0 33137750 A A C C C C A A A A A A A A A A A A A A
16 chr16_33139105 0 33139105 G G G G G G G G G G G G G G C G G G G G
16 chr16_33143037 0 33143037 G G G G G G G G C G G G G G G G G G C C
16 chr16_33149075 0 33149075 A A C C C C A A C C C C C C C C C C C C
16 chr16_33154573 0 33154573 A C A A A A A A A A A A A A A A A A A A
16 chr16_33154727 0 33154727 T T T T T T T T A T A T T T T T T T T T
16 chr16_33185092 0 33185092 T T T T T T T T A A A A T T T T T T A A
16 chr16_33200837 0 33200837 A A A A A A A A C C C C A A A A A A C C
16 chr16_33207331 0 33207331 C C C C A C C C C C C C C C C C C C C C
16 chr16_33223686 0 33223686 A A A A A A A A C C C C A A A A A A C C
16 chr16_33260720 0 33260720 C C C C C C C C G G G G C C C C C C G G
16 chr16_33270834 0 33270834 C C C C C C C C G G G G C C C C C C G G
16 chr16_33310601 0 33310601 C G G G G G G G G G G G G G G G G G G G
16 chr16_33319873 0 33319873 C C C C C C C C C C C C C C C C A C C C
16 chr16_33332877 0 33332877 T T A A T T T T T T T T T T T T T T T T
16 chr16_33348494 0 33348494 G G G G G G G G G G G G G G T T G G G G
16 chr16_33348991 0 33348991 T T G G G G T T G G G G G G G G G G G G
16 chr16_33368302 0 33368302 A A A A A A A A A A A A C C A A A A A A
16 chr16_33388023 0 33388023 G G G G G G G G G G G G G T G G G G G G
16 chr16_33424148 0 33424148 G G G G G G G G G G G G G T G G T T G G
16 chr16_33429296 0 33429296 A A A A A A A A T T T T T T T T T T T T
16 chr16_33431394 0 33431394 T T T T T T T T G G G G T T T T T T G G
16 chr16_33468961 0 33468961 G G G G G G G G C G G G G G G G G G C C
16 chr16_33470210 0 33470210 A C A A A A A A A A A A A A A A A A A A
16 chr16_33483745 0 33483745 C C C C C C C G C C C C C C C C C C C C
16 chr16_33485726 0 33485726 A A A A A A A A T T T T A A A A A A T T
16 chr16_33495006 0 33495006 A C C C C C A C C C C C C C C C C C C C
16 chr16_33501319 0 33501319 A A A A A A A C A A A A A A A A A A A A
16 chr16_33510802 0 33510802 C G C C C C C G C C C C C C C C C C C C
16 chr16_33520002 0 33520002 A C A A A A A A A A A A A A A A A A A A
16 chr16_33550402 0 33550402 T T G G G G T T G G G G G G G G G G G G
16 chr16_33552342 0 33552342 C C C C C C C C C C C C C C A C C C C C
16 chr16_33558043 0 33558043 T T T T T T T T A A A A T T T T T T A A
16 chr16_33583639 0 33583639 C C A C C C C C C C C C C C C C C C C C
16 chr16_33596047 0 33596047 A C A A A A C C C C C C A A A A A A C C
16 chr16_33612947 0 33612947 C C C C C C C C C C A C C C C C C C C C
16 chr16_33624487 0 33624487 A A A A A A A A C C C C A A A A A A C C
16 chr16_33642829 0 33642829 G G G G G G G G G G G G G G G G T T G G
16 chr16_33647376 0 33647376 A A A A T T A A A A A A A A A A A A A A
16 chr16_33647755 0 33647755 A A A A A A A A T T T T A A A A A A T T
16 chr16_33653123 0 33653123 C C C C C C C C C C C G C C C C C C C C
16 chr16_33657955 0 33657955 A A A A A A A A T T T T A A A A A A T T
16 chr16_33673186 0 33673186 G G G G G G G G G G C G G G G G G G G G
16 chr16_33713924 0 33713924 G G G G G G G G T T T T G G G G G G T T
16 chr16_33716067 0 33716067 A A A A A A A A A A A A C C C C C C A A
16 chr16_33799587 0 33799587 T T T T T T T T A A A A T T T T T T A A
16 chr16_33814655 0 33814655 G G G G G G G G T T T T G G G G G G T T
16 chr16_33834432 0 33834432 C C C C C C C C C C C C A A C C C C C C
16 chr16_33836450 0 33836450 G G C C C C G G G G G G G G C C G G G G
16 chr16_33843910 0 33843910 T T T T A T T T T T T T T T T T T T T T
16 chr16_33845174 0 33845174 C C C C C C C C G G G G C C C C C C G G
16 chr16_33848639 0 33848639 C C C C C C C C G G G G C C C C C C G G
16 chr16_33851328 0 33851328 C C C C C C C C A A A A C C C C C C A A
16 chr16_33856565 0 33856565 T T T T T T T T G G G G T T T T T T G G
16 chr16_33873154 0 33873154 C C C C C C G G C C C C C C C C C C C C
16 chr16_33876467 0 33876467 C C C C C C C C G G G G C C C C C C G G
16 chr16_33919728 0 33919728 A A A A A A A A A A A A A C A A A A A A
16 chr16_33924250 0 33924250 T T A A T T T T T T T T T T T T T T T T
16 chr16_33936357 0 33936357 T T T T T T T T T T T T T T T T A A T T
16 chr16_33958531 0 33958531 T T T T A T T T T T T T T T T T T T T T
16 chr16_33960909 0 33960909 T T T T A T T T T T T T T T T T T T T T
16 chr16_33988833 0 33988833 C C C C C C C C A A A A C C C C C C A A
16 chr16_33992116 0 33992116 C G G G G G G G G G G G G G G G G G G G
16 chr16_34006393 0 34006393 A A A A A A A A C C C C A A A A A A C C
16 chr16_34021239 0 34021239 C C C C C C C C C C C C G G C C G G C C
16 chr16_34024524 0 34024524 G G G G G G G G G G G G G G C C G G G G
16 chr16_34028927 0 34028927 C C C C C C C C G G G G C C C C C C G G
16 chr16_34034149 0 34034149 G T T T T T T T T T T T T T T T T T T T
16 chr16_34068477 0 34068477 C C C C C C C C A C A A C C C C C C A A
16 chr16_34100506 0 34100506 C C C C C C C C G G G G C C C C C C G G
16 chr16_34102725 0 34102725 A A A A A A A A C C C C A A A A A A C C
16 chr16_34105621 0 34105621 G G C C C C G G G G G G G G G G G G G G
16 chr16_34108611 0 34108611 A A A A A C A A A A A A A A A A A A A A
16 chr16_34123297 0 34123297 G G G G G G G G G G G G G G G T G G G G
16 chr16_34134168 0 34134168 G G G G G G G G C C C C G G G G G G C C
16 chr16_34142651 0 34142651 T T T T T T T T A A A A T T T T T T A A
16 chr16_34143589 0 34143589 A A A A A A A A C C C C A A A A A A C C
16 chr16_34147943 0 34147943 C C C C C C C C C G C G C C C C C C C C
16 chr16_34153123 0 34153123 G G G G G G G G T T T T G G G G G G T T
16 chr16_34158034 0 34158034 A A A A A A A A A A A A A C A A A A A A
16 chr16_34158105 0 34158105 T T T T T T T T A T T T T T T T T T T T
16 chr16_34159452 0 34159452 C C C C C G C C G G G G G G G G G G G G
16 chr16_34168005 0 34168005 G G G G G G G G G G G G C C G G G G G G
16 chr16_34175360 0 34175360 C C C C C C C C A A A A C C C C C C A A
16 chr16_34216541 0 34216541 C C C C C C C C A A A A C C C C C C A A
16 chr16_34226571 0 34226571 T T T T T T T T G G G G T T T T T T G G
16 chr16_34253135 0 34253135 A A A A A C A A A A A A A A A A A A A A
16 chr16_34272258 0 34272258 C C C C C C C C C C C C C C C C C G C C
16 chr16_34275502 0 34275502 A A C C C C A A C C C C C C C C C C C C
16 chr16_34281884 0 34281884 G G G G C G G G G G G G G G G G G G G G
16 chr16_34300048 0 34300048 T T T T T T T T T T T T T T T T A A T T
16 chr16_34334591 0 34334591 T T G G G G T T T T T T T T T T T T T T
16 chr16_34358623 0 34358623 T T G G G T T T T T T T T T T T T T T T
16 chr16_34380846 0 34380846 G G G G G G G G G G G G C G G G G G G G
16 chr16_34392123 0 34392123 C C A C A C C C C C C C C C C C C C C C
16 chr16_34424883 0 34424883 A A T T T T T T T T T T T T T T T T T T
16 chr16_34435593 0 34435593 G G G G G G G G G G G G G G G G T T G G
16 chr16_34452403 0 34452403 A A A T A A A A A A A A A A A A A A A A
16 chr16_34471787 0 34471787 T T T T T T T T G G G G T T T T T T G G
16 chr16_34488907 0 34488907 G G G G C C G G G G G G G G G G G G G G
16 chr16_34526670 0 34526670 G G G G G G G G G G G G G G C C G G G G
16 chr16_34555431 0 34555431 G G G G G G G G G G G G G T G G G G G G
16 chr16_34630487 0 34630487 T T T T G G T T T T T T T T T T T T T T
16 chr16_34643361 0 34643361 G G G G G G G G G G C G G G G G G G G G
16 chr16_34644453 0 34644453 G G G G G G G G G G C G G G G G G G C C
16 chr16_34664412 0 34664412 T T T T T T T T G G G G T T T T T T G G
16 chr16_34665448 0 34665448 A A C C A A A A A A A A A A A A A A A A
16 chr16_34676498 0 34676498 T T T T T T T T T T T T G T T T G G T T
16 chr16_34683023 0 34683023 A A C C C C A A C C C C C C C C C C C C
16 chr16_34684782 0 34684782 G G G G G G G G T T T T G G G G G G T T
16 chr16_34705513 0 34705513 G G G G G G G G T T T T G G G G G G T T
16 chr16_34714679 0 34714679 G G G G G G G G G G G G G T G G G G G G
16 chr16_34762241 0 34762241 G G G G G G G G G G G G G G G G G T G G
16 chr16_34772182 0 34772182 T T T T T T T T T T T T G G T T T T T T
16 chr16_34773334 0 34773334 C C C C C C C C C G C C C C C C C C G G
16 chr16_34784136 0 34784136 G G T T T T G G T T T T T T T T T T T T
16 chr16_34826737 0 34826737 G G G G G G G G G G G G C G G G G G G G
16 chr16_34856629 0 34856629 A A A A A A A A C C C C A A A A A A C C
16 chr16_34859536 0 34859536 C C C C C C C C C C C C C C A A C C C C
16 chr16_34878078 0 34878078 C C A C C C C C C C C C C C C C C C C C
16 chr16_34882455 0 34882455 C C C C C C C C C C C C C C A A C C C C
16 chr16_34883271 0 34883271 T T T T T T T T T T T T A T T T T T T T
16 chr16_34886623 0 34886623 G G G G G G G G T T T T G G G G G G T T
16 chr16_34891581 0 34891581 C C C C C C C C G G G G C C C C C C G G
16 chr16_34898927 0 34898927 T T T T G G T T T T T T T T T T T T T T
16 chr16_34901006 0 34901006 T T T T T T G G T T T T T T T T T T T T
16 chr16_34903346 0 34903346 C C C C C C C C G G G G C C C C C C G G
16 chr16_34908263 0 34908263 C C C C C C C C C C C C A A C C C C C C
16 chr16_34915210 0 34915210 T T T T T T T T T T T T A T T T T T T T
16 chr16_34940493 0 34940493 G G G G G G G G T T T T G G G G G G T T
16 chr16_34948683 0 34948683 A A A A A A A A A A A A A A A T A A A A
16 chr16_34949689 0 34949689 G G T T T T G G G G G G T T T T T T G G
16 chr16_34957561 0 34957561 C C C C C C C C C C C C C C C C A A C C
16 chr16_34963495 0 34963495 G G T T T T G G G G G G G G G G G G G G
16 chr16_35015019 0 35015019 T T G G G G T T T T T T T T T T T T T T
16 chr16_35047274 0 35047274 A A A A A A A A T T T T A A A A A A T T
16 chr16_35051465 0 35051465 T T T T T T T T T T T T G G G G T T T T
16 chr16_35063543 0 35063543 T T T T T T T T T T T T G G G G T T T T
16 chr16_35078768 0 35078768 C C C C C C C C C C C C C C C C G G C C
16 chr16_35128620 0 35128620 C C C C C C C C G G G G C C C C C C G G
16 chr16_35134156 0 35134156 G T G G G G G T G G G G G G G G G G G G
16 chr16_35140266 0 35140266 T T T T T T T T A A A A T T T T T T A A
16 chr16_35148456 0 35148456 C G G G G G G G G G G G G G G G G G G G
16 chr16_35154562 0 35154562 G G G G G G G G G G G G G G G G C C G G
16 chr16_35165859 0 35165859 G G G G G G G G C C C C G G G G G G C C
16 chr16_35177511 0 35177511 T T T T T T T T T T T T T T G T T T T T
16 chr16_35208386 0 35208386 T T T T T T T T G G G G T T T T T T G G
16 chr16_35218776 0 35218776 C C C C C C C C G G G G C C C C C C G G
16 chr16_35225248 0 35225248 G G C C G G G G G G G G G G G G G G G G
16 chr16_35230880 0 35230880 G G G G G G G T G G G G G G G G G G G G
16 chr16_35241480 0 35241480 C C A A A A C C A A A A A A A A A A A A
16 chr16_35300380 0 35300380 C C C C C C C C A A A A C C C C C C A A
16 chr16_35305662 0 35305662 G G G G G G G G G G G G G T G G G G G G
16 chr16_35307632 0 35307632 A A A A A A A A A A A A A A C C A A A A
16 chr16_35314201 0 35314201 G G G G G G G G G T G T G G G G G G G G
16 chr16_35324860 0 35324860 G G T T T T T T T T T T T T T T T T T T
16 chr16_35368258 0 35368258 C C C C C C C C G G G G C C C C C C G G
16 chr16_35380126 0 35380126 C C C C C C C C A C C C C C C C C C C C
16 chr16_35383188 0 35383188 G G G G G G G G C C C C G G G G G G C C
16 chr16_35383256 0 35383256 C C C C C C C C C C C C C C G G C C C C
16 chr16_35384306 0 35384306 G G G G G G G G G G G G C G G G G G G G
16 chr16_35394283 0 35394283 G G G G G G G G C C C C G G G G G G C C
16 chr16_35395566 0 35395566 C C C C C C C C A A A A C C C C C C A A
16 chr16_35396134 0 35396134 A A A A A A A A A A A A A T A A A A A A
16 chr16_35415365 0 35415365 A A A A A A A A C C C C A A A A A A C C
16 chr16_35460605 0 35460605 C C C C C C C C A C C C C C C C C C A A
16 chr16_35474674 0 35474674 G G G G G G G G C C C C G G G G G G C C
16 chr16_35505453 0 35505453 G G G G G G G G C C C C G G G G G G C C
16 chr16_35520132 0 35520132 G G G G G G G G G G G G G G T T G G G G
16 chr16_35536310 0 35536310 A A A A A A A A C C C C A A A A A A C C
16 chr16_35539563 0 35539563 G G G G G G G G G G G G G G T T G G G G
16 chr16_35543714 0 35543714 G G G G G G G G G G G G G G G T G G G G
16 chr16_35549398 0 35549398 A A A A A A A A A A A A C C C C C C A A
16 chr16_35562054 0 35562054 G G G G G G G G C C C C G G G G G G C C
16 chr16_35565246 0 35565246 A A C C C C A A C C C C C C C C C C C C
16 chr16_35579412 0 35579412 C C C C C C C C C C C C C C C C G G C C
16 chr16_35594565 0 35594565 C C G G G G C G G G G G G G G G G G G G
16 chr16_35599049 0 35599049 C C C C C C C C C C C C C C G G C C C C
16 chr16_35630738 0 35630738 G G G G G G G G T T T T G G G G G G T T
16 chr16_35636133 0 35636133 G G G G G G G G C C C C G G G G G G C C
16 chr16_35641649 0 35641649 C C C C C C C C A A A A C C C C C C A A
16 chr16_35650287 0 35650287 T T G G G G T T G G G G G G G G G G G G
16 chr16_35665555 0 35665555 G G G G T T G G G G G G G G G G G G G G
16 chr16_35676113 0 35676113 C C C C C C C C G G G G C C C C C C G G
16 chr16_35683639 0 35683639 G G G G G G G G G G G G C G G G G G G G
16 chr16_35684824 0 35684824 G G G G G G G G G G G G G G C G G G G G
16 chr16_35699101 0 35699101 C C C C C G C C C C C C C C C C C C C C
16 chr16_35731250 0 35731250 A A A A A A A A A A A A A A A A C C A A
16 chr16_35738821 0 35738821 G G G G G G G G G G G G G G C G G G G G
16 chr16_35755572 0 35755572 G G G G G T G G G G G G G G G G G G G G
16 chr16_35756964 0 35756964 G G G G G G G G G G G G G G G G T T G G
16 chr16_35762291 0 35762291 A A A A A A A A A C A C A A A A A A A A
16 chr16_35783831 0 35783831 T T T T T T T T G G G G T T T T T T G G
16 chr16_35826089 0 35826089 G G G G G G G G G G G G G G G G C C G G
16 chr16_35855014 0 35855014 G G G G C C G G G G G G G G G G G G G G
16 chr16_35877777 0 35877777 A A A A A A A A C C C C A A A A A A C C
16 chr16_35894375 0 35894375 G G G G G G G G G G G G G G G T G G G G
16 chr16_35898084 0 35898084 A A A A A A A A A A A A A A A A T T A A
16 chr16_35898225 0 35898225 C C C C C C C C A A A A C C C C C C A A
16 chr16_35914136 0 35914136 C C C C A A C C C C C C C C C C C C C C
16 chr16_35917604 0 35917604 C C C C C C C C C C C G C C C C C C C C
16 chr16_35947882 0 35947882 A C A A A A A A A A A A A A A A A A A A
16 chr16_35958951 0 35958951 C C C C C C C C C C C C G G C C C C C C
16 chr16_36016008 0 36016008 C C C C C C C C A A A A C C C C C C A A
16 chr16_36023409 0 36023409 C C C C C C C C C C C C C C C C A A C C
16 chr16_36053243 0 36053243 C C C C C C C C G G G G C C C C C C G G
16 chr16_36055244 0 36055244 C C C C C C C C C C C C C C C C A A C C
16 chr16_36066948 0 36066948 G G G G G G G G G G C G G G G G G G G G
16 chr16_36071710 0 36071710 G G G G G G G G G T G G G G G G G G G G
16 chr16_36085500 0 36085500 T T G G G G T T G G G G G G G G G G G G
16 chr16_36125710 0 36125710 T T T T T T T T T T T T G G T T T T T T
16 chr16_36151429 0 36151429 G G G G G G G G C C C C G G G G G G C C
16 chr16_36164293 0 36164293 C C C C C C C G C C C C C C C C C C C C
16 chr16_36181781 0 36181781 G G C C C C G G C C C C C C C C C C C C
16 chr16_36189239 0 36189239 C C C C C C C C C C C C C C A A C C C C
16 chr16_36211287 0 36211287 G G G G G G G G G G G G C G G G G G G G
16 chr16_36251321 0 36251321 C C C C C C C C C C C C A A A A C C C C
16 chr16_36252971 0 36252971 A A A A A A A A C C C C A A A A A A C C
16 chr16_36260260 0 36260260 G T T T T T T T T T T T T T T T T T T T
16 chr16_36262857 0 36262857 C C C C C C C C G G G G C C C C C C G G
16 chr16_36330686 0 36330686 C C C C C C C C A A A A C C C C C C A A
16 chr16_36331572 0 36331572 C C C C C C C C C C C C C C C C C G C C
16 chr16_36365844 0 36365844 C C C C C C C C C C C C C C C C G G C C
16 chr16_36382024 0 36382024 C C C C C C C C C C C C A C C C C C C C
16 chr16_36401807 0 36401807 T T T T T T T T G G G G T T T T T T G G
16 chr16_36415596 0 36415596 G G G G G G G G G G G T G G G G G G G G
16 chr16_36496335 0 36496335 C C C C C C C C C C C C G G G G G G C C
16 chr16_36541629 0 36541629 C C C C C C C C A A A A A C C C C C A A
16 chr16_36554878 0 36554878 C C C C C C C G C C C C C C C C C C C C
16 chr16_36594771 0 36594771 T T T T A A T T T T T T T T T T T T T T
16 chr16_36653293 0 36653293 C C C C C C C C C C C C C C C G C C C C
16 chr16_36657997 0 36657997 C C G G G G C C G G G G G G G G G G G G
16 chr16_36669121 0 36669121 C C C C C C C C C C C C C C C C G G C C
16 chr16_36685323 0 36685323 T T T T T T T T G G G G T T T T T T G G
16 chr16_36686964 0 36686964 C C C C A A C C C C C C C C C C C C C C
16 chr16_36708405 0 36708405 A A A A A A A A C C C C A A A A A A C C
16 chr16_36729715 0 36729715 C C C C C C C C A A A A C C C C C C A A
16 chr16_36745212 0 36745212 C C C C C C C C A A C C C C C C C C C C
16 chr16_36753942 0 36753942 G G G G G G G G G G G G T T T T G G G G
16 chr16_36756109 0 36756109 A A A A A A A A C C C C A A A A A A C C
16 chr16_36789643 0 36789643 C C G G G G C C C C C C C C C C C C C C
16 chr16_36792006 0 36792006 T T G G G G T T T T T T T T T T T T T T
16 chr16_36796005 0 36796005 C C C C C C C C G G G G C C C C C C G G
16 chr16_36797399 0 36797399 A A A A A A A A T T T T A A A A A A T T
16 chr16_36808355 0 36808355 C C C C C C C C G G G G C C C C C C G G
16 chr16_36809944 0 36809944 G G G G G G G G G G G G C C C C C C G G
16 chr16_36817949 0 36817949 G G G G G G G G C C C C G G G G G G C C
16 chr16_36840427 0 36840427 G G G G G G G G G G C G G G G G G G G G
16 chr16_36857165 0 36857165 C C C C C C C C C C A C C C C C C C C C
16 chr16_36859410 0 36859410 C C C C C C C C C C C C C C G G C C C C
16 chr16_36861886 0 36861886 G G G G G G G G G G G G C C G G G G G G
16 chr16_36874620 0 36874620 G G G G G G G G T T T T T T T T T T T T
16 chr16_36978476 0 36978476 C C C C C C C C C C C C C C C C G G C C
16 chr16_37064918 0 37064918 C C C C C C C C C C C C C C C C C G C C
16 chr16_37080474 0 37080474 G G G G G G G G C C C C G G G G G G C C
16 chr16_37080822 0 37080822 G G G G G G G G G G G G G G G T G G G G
16 chr16_37092536 0 37092536 G G G G G G G G G G G T G G G G G G T T
16 chr16_37107084 0 37107084 C G G G G G G G G G G G G G G G G G G G
16 chr16_37137943 0 37137943 A A A A A A A A T T T T A A A A A A T T
16 chr16_37172093 0 37172093 G G G G G G G G G G G G T T T T G G G G
16 chr16_37189927 0 37189927 C C C C C C C C A A A A C C C C C C A A
16 chr16_37220588 0 37220588 C C C C C C C C G G G G C C C C C C G G
16 chr16_37270360 0 37270360 T T T T T T T T T T T T G T T T T T T T
16 chr16_37280965 0 37280965 C C C C C C C C C C C C C C C C C G C C
16 chr16_37290836 0 37290836 A A C C C C A A A A A A A A A A A A A A
16 chr16_37330308 0 37330308 G G G G G G G G C C C C G G G G G G C C
16 chr16_37400369 0 37400369 A A A A A A A A A A A C A A A A A A A A
16 chr16_37423475 0 37423475 C C C C C C C C A A A A C C C C C C A A
16 chr16_37486113 0 37486113 C C C C C C C C G G G G G G G G G G G G
16 chr16_37519892 0 37519892 A A A T A A A A A A A A A A A A A A A A
16 chr16_37545576 0 37545576 G T T T T T T T T T T T T T T T T T T T
16 chr16_37555335 0 37555335 C C C C C C C C C C C C C C G G C C C C
16 chr16_37573570 0 37573570 A A A A A A A A T T T T A A A A A A T T
16 chr16_37574328 0 37574328 C C C C C C C C C C C C A C C C C C C C
16 chr16_37576415 0 37576415 G G G G G G C G G G G G G G G G G G G G
16 chr16_37631982 0 37631982 A A A A A T A A A A A A A A A A A A A A
16 chr16_37646706 0 37646706 T T T T T T A T T T T T T T T T T T T T
16 chr16_37686899 0 37686899 A A A A A A A A C C C C A A A A A A C C
16 chr16_37698252 0 37698252 C C G G G G C C G G G G G G G G G G G G
16 chr16_37720641 0 37720641 T T T T T T T T T T T T T T A A T T T T
16 chr16_37781903 0 37781903 G G G G G G C G G G G G G G G G G G G G
16 chr16_37793973 0 37793973 A A C C C C A A A A A A A A A A A A A A
16 chr16_37794616 0 37794616 C C C C C C C C C C C C C C G G C C C C
16 chr16_37823850 0 37823850 A A T T T T A A A A A A A A A A A A A A
16 chr16_37824182 0 37824182 C C G G G G C C G G G G G G G G G G G G
16 chr16_37846279 0 37846279 G G G G G G G G T T T T G G G G G G T T
16 chr16_37894038 0 37894038 T T T T T T A T T T T T T T T T T T T T
16 chr16_37894788 0 37894788 A A A A A A A A A A A A A A A A C C A A
16 chr16_37972484 0 37972484 T T A A A A A T A A A A A A A A A A A A
16 chr16_37983338 0 37983338 T T T T T T T T A A A A T T T T T T A A
16 chr16_38026148 0 38026148 C C C C C C C C C C C C C C C C A A C C
16 chr16_38045150 0 38045150 G G G G G G G G C C C C G G G G G G C C
16 chr16_38111751 0 38111751 T T G G G G G T G G G G G G G G G G G G
16 chr16_38131074 0 38131074 G G T T T T G G T T T T T T T T T T T T
16 chr16_38142856 0 38142856 A A A A A A A A A A A A T T A A A A A A
16 chr16_38152656 0 38152656 T T T T T T T T G G G G T T T T T T G G
16 chr16_38199617 0 38199617 G G G G G T G G G G G G G G G G G G G G
16 chr16_38230397 0 38230397 G G G G G G G G C C C C G G G G G G C C
16 chr16_38249808 0 38249808 C C C C C C C C C C C C C C A A C C C C
16 chr16_38267831 0 38267831 C C C C C C C C A A A A C C C C C C A A
16 chr16_38280444 0 38280444 G G G G G T G G G G G G G G G G G G G G
16 chr16_38352161 0 38352161 C C C C C C C C C C C C C C C C A A C C
16 chr16_38365662 0 38365662 G G G G G G G G G G C G G G G G G G G G
16 chr16_38372994 0 38372994 T T T T T T T T T T T T T T T T G G T T
16 chr16_38395942 0 38395942 C C C C C C C C C C C C C C G G C C C C
16 chr16_38397555 0 38397555 A A A A A A A A T T T T A A A A A A T T
16 chr16_38402860 0 38402860 T T T T T T T T T T T T T T T T G G T T
16 chr16_38406659 0 38406659 C C C C C C C G C C C C C C C C C C C C
16 chr16_38415508 0 38415508 G G G G G G G G G G G G G G T T G G G G
16 chr16_38422346 0 38422346 T T T T T T T T G G G G T T T T T T G G
16 chr16_38440189 0 38440189 C C C C C C C C C C A C C C C C C C C C
16 chr16_38454382 0 38454382 T T T T T T T T T T T T T T G G G G T T
16 chr16_38483564 0 38483564 T T T T T T T T T T T T T T G G T T T T
16 chr16_38508909 0 38508909 T T A A A A T T T T T T T T T T T T T T
16 chr16_38521116 0 38521116 G G G G G G G T G G G G G G G G G G G G
16 chr16_38551617 0 38551617 G G G G G G G G C G C G G G G G G G G G
16 chr16_38573515 0 38573515 C C A A A A C C A A A A A A A A A A A A
16 chr16_38577071 0 38577071 A A A A A A A A A A A A A T A A A A A A
16 chr16_38601217 0 38601217 A A A A A A A A A C A A A A A A A A A A
16 chr16_38606782 0 38606782 T T T T T T T T T T T T A A T T T T T T
16 chr16_38651343 0 38651343 C C C C C C C C C C C C C C C G C C C C
16 chr16_38657016 0 38657016 C C C C C C C C C C C C C C C C A C C C
16 chr16_38657320 0 38657320 T T T T T T T T A A A A T T T T T T A A
16 chr16_38662038 0 38662038 G T G G G G G T G G G G G G G G G G G G
16 chr16_38686908 0 38686908 A A A A A A A A A A A A A A A A A T A A
16 chr16_38691262 0 38691262 C C C C C C C C G G G G C C C C C C G G
16 chr16_38693264 0 38693264 C C C C C C C C C C A C C C C C C C C C
16 chr16_38704227 0 38704227 C C C C C C C C A A A A C C C C C C A A
16 chr16_38833381 0 38833381 C C C C C C C C C C C C C C A A C C C C
16 chr16_38938792 0 38938792 C C C C C C C C G G G G C C C C C C G G
16 chr16_38951548 0 38951548 T T T T T T T T G T T T T T T T T T T T
16 chr16_38955620 0 38955620 C C C C C C C C C C G G C C C C C C G G
16 chr16_38959501 0 38959501 C C C C C C C C C C C C C C C C G G C C
16 chr16_38964360 0 38964360 T T T T T T G T T T T T T T T T T T T T
16 chr16_38970916 0 38970916 G G G G G G G G G G G G C C G G G G G G
16 chr16_38993924 0 38993924 A A A A A A A A A A A A A A T T A A A A
16 chr16_38998139 0 38998139 C C C C C C C C A A A A C C C C C C A A
16 chr16_39008908 0 39008908 T T T T T T T T G G G G T T T T T T G G
16 chr16_39010846 0 39010846 G G G G G G G G G G G G C C G G G G G G
16 chr16_39011334 0 39011334 C C C C C C C C C G C C C C C C C C C C
16 chr16_39023982 0 39023982 G G G G G G C G G G G G G G G G G G G G
16 chr16_39030439 0 39030439 T T G G G G T T G G G G G G G G G G G G
16 chr16_39030541 0 39030541 A A A A A A A A C C C C A A A A A A C C
16 chr16_39031261 0 39031261 C C C C C C C C G G G G C C C C C C G G
16 chr16_39039999 0 39039999 G G G G G T G G G G G G G G G G G G G G
16 chr16_39062883 0 39062883 C C A A A A C C A A A A A A A A A A A A
16 chr16_39080440 0 39080440 A A A A A A A A T T T T A A A A A A T T
16 chr16_39154607 0 39154607 C C C C C C C C G G G G C C C C C C G G
16 chr16_39164154 0 39164154 A A A A A A A A A A A A A A A A C C A A
16 chr16_39164961 0 39164961 A A A A A A A A A A A A A A A A T T A A
16 chr16_39169897 0 39169897 A A A A A A A A C C C C A A A A A A C C
16 chr16_39196606 0 39196606 G G G G G G G G G G G G G G T T G G G G
16 chr16_39206669 0 39206669 C C C C C C C C C C C C C G C C C C C C
16 chr16_39273477 0 39273477 A A A A A A A A C C C C A A A A A A C C
16 chr16_39275471 0 39275471 C C A A A A A C A A A A A A A A A A A A
16 chr16_39275607 0 39275607 C C C C A C C C C C C C C C C C C C C C
16 chr16_39277080 0 39277080 G G G G G T G G G G G G G G G G G G G G
16 chr16_39280484 0 39280484 C C C C C C C G C C C C C C C C C C C C
16 chr16_39289290 0 39289290 T T T T T T G T T T T T T T T T T T T T
16 chr16_39293457 0 39293457 A A A A A A A A A A A A C C C C C C A A
16 chr16_39303271 0 39303271 T T T T T T T T T T T T T T T T A A T T
16 chr16_39304289 0 39304289 T T T T T T T T G G G G T T T T T T G G
16 chr16_39307799 0 39307799 A A A A A A A A A A A A A C A A A A A A
16 chr16_39334733 0 39334733 T T T T T T T T T T T T T T G G T T T T
16 chr16_39348419 0 39348419 T T T T T T T T T T T T A T T T T T T T
16 chr16_39352388 0 39352388 G G G G G G G G T T T T G G G G G G T T
16 chr16_39374374 0 39374374 G G G G G G G G T T G T G G G G G G G G
16 chr16_39403266 0 39403266 A A A A A A A A A A A A A A A A T T A A
16 chr16_39420557 0 39420557 A A A A A A A A A A A A A A A C A A A A
16 chr16_39451419 0 39451419 G G G G G G G G G G G G G T T T G G G G
16 chr16_39461274 0 39461274 T T T T T T T T G G G T T T T T T T T T
16 chr16_39488326 0 39488326 G G G G C C G G G G G G G G G G G G G G
16 chr16_39490910 0 39490910 A A A A A A A A C C C C A A A A A A C C
16 chr16_39492906 0 39492906 A A T T T T A A T T T T T T T T T T T T
16 chr16_39498135 0 39498135 G G G G G G G G G G G G C G C C G G G G
16 chr16_39542130 0 39542130 T T G G T T T T T T T T T T T T T T T T
16 chr16_39552945 0 39552945 A A A A A A A A A A A A A A A A C C A A
16 chr16_39570698 0 39570698 A A T T T T A A A A A A A A A A A A A A
16 chr16_39601941 0 39601941 T T T T T T T T G G G G T T T T T T G G
16 chr16_39622041 0 39622041 G G G G G G G G G G G G T T G G T T G G
16 chr16_39628147 0 39628147 A A A A A A A A T T T T A A A A A A T T
16 chr16_39688282 0 39688282 A A A T A A A A A A A A A A A A A A A A
16 chr16_39695383 0 39695383 C C C C C C C C C C C C A C C C C C C C
16 chr16_39723025 0 39723025 G G G G G G G G G G G G T T G G G G G G
16 chr16_39824299 0 39824299 C C C C C C C C C C C C C C C C A C C C
16 chr16_39839407 0 39839407 A A A A A A A A T T T T T T T T T T T T
16 chr16_39841392 0 39841392 A A C C C C A C C C C C C C C C C C C C
16 chr16_39865416 0 39865416 G G C C G G G G G G G G G G G G G G G G
16 chr16_39883680 0 39883680 A A A A A A A A C C C C A A A A A A C C
16 chr16_39895242 0 39895242 C C C C C C C C C C C C C C C C A A C C
16 chr16_39924695 0 39924695 A A C C C C A A C C C C C C C C C C C C
16 chr16_39944039 0 39944039 C C C C C C C C C C C G C C C C C C C C
16 chr16_39964993 0 39964993 G G G G C C G G G G G G G G G G G G G G
16 chr16_39969462 0 39969462 C C C C C C C C C C C C C C G G C C C C
16 chr16_39977355 0 39977355 G G G G G G G G G G C G G G G G G G G G
16 chr16_39979507 0 39979507 G G G G G G G G C C C C G G G G G G C C
16 chr16_40001815 0 40001815 T T T T T T T T T T A T T T T T T T T T
16 chr16_40013053 0 40013053 C C C C C C C C A A A A C C C C C C A A
16 chr16_40017432 0 40017432 G G G G G G G G G G G G G G G G C C G G
16 chr16_40060078 0 40060078 A A A A A A A A A A A A A A A A A C A A
16 chr16_40062615 0 40062615 G G G G G G G G C G G G G G G G G G C C
16 chr16_40068850 0 40068850 G G G G G G G G G G G G C C C C G G G G
16 chr16_40088818 0 40088818 A A A A A A A A A A A A A C A A A A A A
16 chr16_40113549 0 40113549 A A A A A A A A A A A A A A C C A A A A
16 chr16_40115357 0 40115357 T T T T T T T T G G G G T T T T T T G G
16 chr16_40121103 0 40121103 T T T T T T T T G G G G T T T T T T G G
16 chr16_40123244 0 40123244 A A A A A A A A T T T T A A A A A A T T
16 chr16_40141689 0 40141689 G G G G G G G G G G G G G T G G G G G G
16 chr16_40147287 0 40147287 A A A A A A A A C C C C A A A A A A C C
16 chr16_40153108 0 40153108 T T A A A A T T A A A A A A A A A A A A
16 chr16_40170586 0 40170586 A A C C A A A A A A A A A A A A A A A A
16 chr16_40174188 0 40174188 A A C C C C A A A A A A A A A A A A A A
16 chr16_40175747 0 40175747 C C C C A A C C C C C C C C C C C C C C
16 chr16_40221745 0 40221745 A A A A A A A A C C C C A A A A A A C C
16 chr16_40250188 0 40250188 A A A A A A A A A A A A A T A A A A A A
16 chr16_40254295 0 40254295 C C G G G G C C G G G G G G G G G G G G
16 chr16_40255889 0 40255889 T T T T T T T T T T T T G G T T T T T T
16 chr16_40257575 0 40257575 C C C C C C C C C C C C G G C C C C C C
16 chr16_40263652 0 40263652 T T T T T T T T G G G T T T T T T T G G
16 chr16_40273306 0 40273306 T T T T T T T T G G T T T T T T T T G G
16 chr16_40275231 0 40275231 C G G G G G G G G G G G G G G G G G G G
16 chr16_40283433 0 40283433 G G G G G G G G G G G G C G G G G G G G
16 chr16_40285245 0 40285245 A A A A A A A A A A A A A A A C A A A A
16 chr16_40299045 0 40299045 C C C C C C C C C C C C C C A C C C C C
16 chr16_40321737 0 40321737 A A A A A A A A C C C C A A A A A A C C
16 chr16_40327714 0 40327714 C C C C C G C C C C C C C C C C C C C C
16 chr16_40397296 0 40397296 A C A C A C A C C C C C A C A C A C C C
16 chr16_40501600 0 40501600 A A A A A A A A A A A A T T A A A A A A
16 chr16_40504801 0 40504801 C C C C C C C C G G G G C C C C C C G G
16 chr16_40509485 0 40509485 T T G G G G G T G G G G G G G G G G G G
16 chr16_40514965 0 40514965 T T G G G T T T T T T T T T T T T T T T
16 chr16_40517927 0 40517927 C C C C C C C C C C C C C C A A C C C C
16 chr16_40518420 0 40518420 G G G T G T G G G G G G G G G G G G G G
16 chr16_40524514 0 40524514 A A A A A A A A A T A A A A A A A A A A
16 chr16_40531039 0 40531039 G G G G G G G G G G G G T T G G G G G G
16 chr16_40543628 0 40543628 C C C C C C C C G G G G C C C C C C G G
16 chr16_40569175 0 40569175 C C C C C C C C C C C C C C A C C C C C
16 chr16_40585931 0 40585931 T T T T G T T T T T T T T T T T T T T T
16 chr16_40588108 0 40588108 G G G G G G G G T T T T G G G G G G T T
16 chr16_40596607 0 40596607 A A A A A A A A C C C C A A A A A A C C
16 chr16_40621608 0 40621608 G G C C C C G G C C C C C C C C C C C C
16 chr16_40652595 0 40652595 G G G T G G G G G G G G G G G G G G G G
16 chr16_40653432 0 40653432 T T T T G T T T T T T T T T T T T T T T
16 chr16_40665053 0 40665053 G G G G G G G G G G G T G G G G G G G G
16 chr16_40668632 0 40668632 A A A A A T A A A A A A A A A A A A A A
16 chr16_40668634 0 40668634 T T T T T T T T T T T T T T G G T T T T
16 chr16_40669180 0 40669180 T T T T G T T T T T T T T T T T T T T T
16 chr16_40685189 0 40685189 G G T T G T G G G G G G G G G G G G G G
16 chr16_40710251 0 40710251 G G G G G G G G G G G T G G G G G G G G
16 chr16_40739989 0 40739989 C C C C C C C C A A A A C C C C C C A A
16 chr16_40740272 0 40740272 G G G G G G G G G G G G G G G G T T G G
16 chr16_40763924 0 40763924 A A C C A A A A A A A A A A A A A A A A
16 chr16_40769963 0 40769963 C C C C C C C C A A C C C C C C C C C C
16 chr16_40790135 0 40790135 A A A A A A A A A A A A A A A A C C A A
16 chr16_40796777 0 40796777 A A A A A A A A A C A A A A A A A A A A
16 chr16_40852612 0 40852612 G G G G G G G G G G G G G G T T G G G G
16 chr16_40855372 0 40855372 C C C C C C C C A A A A C C C C C C A A
16 chr16_40861699 0 40861699 A A A A A A A A C C C C A A A A A A C C
16 chr16_40897515 0 40897515 T T T T T T T T T T A T T T T T T T T T
16 chr16_40958553 0 40958553 C C C C C C C G C C C C C C C C C C C C
16 chr16_40981298 0 40981298 C C A A C C C C C C C C C C C C C C C C
16 chr16_40989923 0 40989923 A C C C C C C C C C C C C C C C C C C C
16 chr16_41031167 0 41031167 G G G G G G G G G T G G G G G G G G G G
16 chr16_41033889 0 41033889 C C C C C C C C G G G G C C C C C C G G
16 chr16_41037911 0 41037911 A A A A C C A A A A A A A A A A A A A A
16 chr16_41038132 0 41038132 C C C C C C C C G G G G C C C C C C G G
16 chr16_41053747 0 41053747 G G G G G G G G G G G G G G C G G G G G
16 chr16_41056611 0 41056611 A A A A A A A A A A A A A T A A A A A A
16 chr16_41057359 0 41057359 C G C C C C C G C C C C C C C C C C C C
16 chr16_41141890 0 41141890 G G G G G G G G G G G G C G G G G G G G
16 chr16_41147768 0 41147768 C C C C C C A C C C C C C C C C C C C C
16 chr16_41168364 0 41168364 C C C C C C C C C C G G C C C C C C G G
16 chr16_41184126 0 41184126 G G C C G G G G G G G G G G G G G G G G
16 chr16_41219105 0 41219105 A A A A A A A A A A A A A C A A A A A A
16 chr16_41230136 0 41230136 G G G G G T G G G G G G G G G G G G G G
16 chr16_41244989 0 41244989 G G G G C G G G G G G G G G G G G G G G
16 chr16_41245103 0 41245103 G G G G G G G G G G G G C C G G G G G G
16 chr16_41267445 0 41267445 A A A A A A A A C C C C A A A A A A C C
16 chr16_41276527 0 41276527 A A A A A A A T A A A A A A A A A A A A
16 chr16_41292919 0 41292919 G G G G G G G G C C C C G G G G G G C C
16 chr16_41320352 0 41320352 C C C C C C C C C C C C C C C G C C C C
16 chr16_41329655 0 41329655 G G G G G G G G G G G G C G G G G G G G
16 chr16_41338157 0 41338157 G G G G G G G G T T T T G G G G G G T T
16 chr16_41346006 0 41346006 C C A C A A C C A A A A A A A A A A A A
16 chr16_41362156 0 41362156 T T G G G G T T G G G G G G G G G G G G
16 chr16_41365910 0 41365910 G G G G G G G G G G G G G G T T G G G G
16 chr16_41377981 0 41377981 T T A A A A T T T T T T T T T T T T T T
16 chr16_41379250 0 41379250 G G G G G G G G C C C C G G G G G G C C
16 chr16_41383062 0 41383062 A A A A A A A A C C C C A A A A A A C C
16 chr16_41402858 0 41402858 T T G G G G T T G G G G G G G G G G G G
16 chr16_41413339 0 41413339 T T T T T T G T T T T T T T T T T T T T
16 chr16_41419755 0 41419755 T T T T T T T T T T T T T T A A T T T T
16 chr16_41423845 0 41423845 T T A A A T T T T T T T T T T T T T T T
16 chr16_41432816 0 41432816 A A A A A A A A A A A A A A A A T T A A
16 chr16_41449027 0 41449027 G G G G G G G G G G G G G G G T G G G G
16 chr16_41450449 0 41450449 C C C C G G C C C C C C C C C C C C C C
16 chr16_41463832 0 41463832 G G G G G G G G C C C C G G G G G G C C
16 chr16_41466742 0 41466742 T T T T T T T T T T T T G T T T T T T T
16 chr16_41468038 0 41468038 T T T T T T T T A A A A T T T T T T A A
16 chr16_41490154 0 41490154 T T A A A A T T A A A A A A A A A A A A
16 chr16_41506760 0 41506760 G G G G G G G G G G G G G G T T G G G G
16 chr16_41507973 0 41507973 C C C C C C C C C C C C C C C C A A C C
16 chr16_41520161 0 41520161 G G G G G G G G G T G G G G G G G G G G
16 chr16_41526309 0 41526309 T T G G G G T T T T T T T T T T T T T T
16 chr16_41572507 0 41572507 G G G G G G G G G G G G G G G G C G G G
16 chr16_41574775 0 41574775 G G G G G G G G G G G G G T G G G G G G
16 chr16_41577689 0 41577689 A A T T T T A A T T T T T T T T T T T T
16 chr16_41584956 0 41584956 C C C C C C C C G G G G C C C C C C G G
16 chr16_41593869 0 41593869 G G G G G G G G C C C C G G G G G G C C
16 chr16_41603087 0 41603087 C C C C C C C C A A A A C C C C C C A A
16 chr16_41604386 0 41604386 T T T T T T G T T T T T T T T T T T T T
16 chr16_41616675 0 41616675 T T T T T T G T T T T T T T T T T T T T
16 chr16_41621365 0 41621365 G G C C C C C C C C C C C C C C C C C C
16 chr16_41652701 0 41652701 C C C C C C C C A A A A C C C C C C A A
16 chr16_41663653 0 41663653 A T T T T T A T T T T T T T T T T T T T
16 chr16_41711331 0 41711331 C C C C C C C C A A A A C C C C C C A A
16 chr16_41730037 0 41730037 T T T T T T T T G G G G T T T T T T G G
16 chr16_41743236 0 41743236 T T T T T T T T G G G G T T T T T T G G
16 chr16_41769950 0 41769950 A A A A A A A A C C C C A A A A A A C C
16 chr16_41791998 0 41791998 G G G G G G G G G G G G C C G G C C G G
16 chr16_41826690 0 41826690 A A A A A A A A A A A A A A A C A A A A
16 chr16_41837526 0 41837526 C C C C C C A C C C C C C C C C C C C C
16 chr16_41867018 0 41867018 G G G G G G G G T T T T G G G G G G T T
16 chr16_41867290 0 41867290 C C C C C C C C C G G G C C C C C C G G
16 chr16_41876886 0 41876886 G G G G C G G G G G G G G G G G G G G G
16 chr16_41880852 0 41880852 C C C C A A C C C C C C A A C C C C C C
16 chr16_41894408 0 41894408 A A T T T T A A T T T T T T T T T T T T
16 chr16_41914873 0 41914873 A A A A A T A A A A A A A A A A A A A A
16 chr16_41916938 0 41916938 T T T T T T T T T T T T G T T T T T T T
16 chr16_41919955 0 41919955 A A A A A A A A A A A A A T A A A A A A
16 chr16_41940631 0 41940631 C C C C C C C C G G G G C C C C C C G G
16 chr16_41942169 0 41942169 G G G G G G G G C C C C G G G G G G C C
16 chr16_41970967 0 41970967 G G G G G G G G T T T T G G G G G G T T
16 chr16_41987132 0 41987132 A A A A A A A A A A A A A C A A A A A A
16 chr16_42011953 0 42011953 T T T T T T T T T T T T T T T T A A T T
16 chr16_42053017 0 42053017 A A A A A A A A A A A A C C A A A A A A
16 chr16_42079117 0 42079117 A A A A A A A A T T T T A A A A A A T T
16 chr16_42090825 0 42090825 G G G G G G G G G G G G G G C G G G G G
16 chr16_42093448 0 42093448 C C C C C C C C G G G G C C C C C C G G
16 chr16_42132571 0 42132571 T T T T T T T T G G G G T T T T T T G G
16 chr16_42165593 0 42165593 G G C C G G G G G G G G G G G G G G G G
16 chr16_42185313 0 42185313 C C C C C C C C G G G G C C C C C C G G
16 chr16_42200240 0 42200240 T T T T T T T T T T T T T T T T A A T T
16 chr16_42203980 0 42203980 C C C C G G C C C C C C C C C C C C C C
16 chr16_42212520 0 42212520 C C C C C C C C G G G G C C C C C C G G
16 chr16_42214435 0 42214435 C C C C C C C C C C C C C C C C C G C C
16 chr16_42215353 0 42215353 A A A A A A A A C C C C A A A A A A C C
16 chr16_42241920 0 42241920 G G G G G G G G G G G G G G G G C C G G
16 chr16_42255013 0 42255013 C C C C A A C C C C C C C C C C C C C C
16 chr16_42255249 0 42255249 T T G G T T T T T T T T T T T T T T T T
16 chr16_42255459 0 42255459 C C A A A A C C A A A A A A A A A A A A
16 chr16_42267596 0 42267596 C C C C G G C C C C C C C C C C C C C C
16 chr16_42269209 0 42269209 C C C C C C C C G G C G C C C C C C G G
16 chr16_42270141 0 42270141 T T A A A A T T T T T T T T T T T T T T
16 chr16_42293175 0 42293175 G G G G G G G G G G G G G G T T G G G G
16 chr16_42308982 0 42308982 T T T T T T T T A A A A T T T T T T A A
16 chr16_42348353 0 42348353 A A A A A A A C A A A A A A A A A A A A
16 chr16_42352541 0 42352541 A A A A A A A A A A A A A A T T A A A A
16 chr16_42382967 0 42382967 T T T T G T T T T T T T T T T T T T T T
16 chr16_42416436 0 42416436 A A A C A A A A A A A A A A A A A A A A
16 chr16_42426039 0 42426039 G G G G G G C G G G G G G G G G G G G G
16 chr16_42448052 0 42448052 T T T T T T T T T T T T G T T T T T T T
16 chr16_42448178 0 42448178 T T G T T T T T T T T T T T T T T T T T
16 chr16_42452333 0 42452333 C C C C C C C G C C C C C C C C C C C C
16 chr16_42454057 0 42454057 T T T T T T T T G G G G T T T T T T G G
16 chr16_42461219 0 42461219 C C C C C C C C C C C C C C C C A A C C
16 chr16_42473710 0 42473710 G G T T G G G G G G G G G G G G G G G G
16 chr16_42477170 0 42477170 G G G G G G G G G T T T G G G G G G G G
16 chr16_42480019 0 42480019 T T T T T T T T G G G G T T T T T T G G
16 chr16_42489327 0 42489327 C C C C C C C C G G G G C C C C C C G G
16 chr16_42530741 0 42530741 G G G G G G G G G G G G G G G G T T G G
16 chr16_42551277 0 42551277 A A A A A A A A C C C C A A A A A A C C
16 chr16_42554870 0 42554870 G G G G G T G G G G G G G G G G G G G G
16 chr16_42564119 0 42564119 C C C C C C C C G G G G C C C C C C G G
16 chr16_42634867 0 42634867 T T T T T T T T A A A A T T T T T T A A
16 chr16_42636032 0 42636032 G G G G G G G G G G G G G G C C G G G G
16 chr16_42640404 0 42640404 G G T T T T G G T T T T T T T T T T T T
16 chr16_42683459 0 42683459 C C C C C C C C C C C G C C C C C C C C
16 chr16_42693357 0 42693357 G G C C G G G G G G G G G G G G G G G G
16 chr16_42703276 0 42703276 T T G G T T T T T T T T T T T T T T T T
16 chr16_42704917 0 42704917 T T T T T T T T G G G G T T T T T T G G
16 chr16_42731055 0 42731055 A A A A A A A A A A A A A T A A A A A A
16 chr16_42743071 0 42743071 C C C C C C C C A A A A C C C C C C A A
16 chr16_42762989 0 42762989 C C C C C C C C C C C C C C C C G G C C
16 chr16_42769217 0 42769217 A A A A A A A A A A A A A T A A A A A A
16 chr16_42825197 0 42825197 G G G G G G G G G G C G G G G G G G G G
16 chr16_42830127 0 42830127 G G G G G G G G T T T T G G G G G G T T
16 chr16_42836487 0 42836487 T T T T T T T T G G G G T T T T T T G G
16 chr16_42861718 0 42861718 G G G G G G G G C C C C G G G G G G C C
16 chr16_42917192 0 42917192 C C C C C C C C C C C C A C C C C C C C
16 chr16_42924138 0 42924138 G G G G G G G G T T T T G G G G G G T T
16 chr16_42931230 0 42931230 T T G G T T T T T T T T T T T T T T T T
16 chr16_42979354 0 42979354 T T T T T T T T A A A A T T T T A A A A
16 chr16_43002250 0 43002250 A A T T A A A A A A A A A A A A A A A A
16 chr16_43009475 0 43009475 G G G G G G G G G G G G G G G G C C G G
16 chr16_43016134 0 43016134 A A A A C C A A A A A A A A A A A A A A
16 chr16_43024516 0 43024516 A A A A A A A A C C C C A A A A A A C C
16 chr16_43033256 0 43033256 C C C C C C C C G G G G C C C C C C G G
16 chr16_43034771 0 43034771 C C C C A A C C C C C C C C C C C C C C
16 chr16_43042272 0 43042272 G G G G G G G G G G G G C C G G G G G G
16 chr16_43043826 0 43043826 T T T T T T T T G G G G T T T T T T G G
16 chr16_43045763 0 43045763 G G G G C G G G G G G G G G G G G G G G
16 chr16_43064992 0 43064992 G G G G G G G G G G G G T T G G G G G G
16 chr16_43067442 0 43067442 C C C C C C C C C G C C C C C C C C C C
16 chr16_43074288 0 43074288 C C C C A C C C C C C C A A A A A A C C
16 chr16_43077152 0 43077152 G G G G G T G G G G G G G G G G G G G G
16 chr16_43104171 0 43104171 A C C C C C A C C C A C C C C C C C C C
16 chr16_43106731 0 43106731 G G G G G G G G G G C G G G G G G G G G
16 chr16_43113315 0 43113315 G G G G G G G G G G G G C G G G G G G G
16 chr16_43120606 0 43120606 A A A A A A C C A A A A A A A A A A A A
16 chr16_43122862 0 43122862 G G G G G G G G T T T T G G G G G G T T
16 chr16_43128149 0 43128149 A A A A A A A A C C C C A A A A A A C C
16 chr16_43140986 0 43140986 A A A A A A A A A C A A A A A A A A A A
16 chr16_43144437 0 43144437 C C C C C C C C C C C C C G C C C C C C
16 chr16_43151855 0 43151855 G G G G G G G G C C C C G G G G G G C C
16 chr16_43170820 0 43170820 C C G G C C C C C C C C C C C C C C C C
16 chr16_43184126 0 43184126 G G T T T T G G T T T T T T T T T T T T
16 chr16_43229645 0 43229645 T T T T T T T T T T T T T T T T G G T T
16 chr16_43237648 0 43237648 G G G G G G G G G G G G C C G G G G G G
16 chr16_43242149 0 43242149 G G G G G G G G C C C C G G G G G G C C
16 chr16_43244111 0 43244111 G G G G T T G G G G G G G G G G G G G G
16 chr16_43266296 0 43266296 G G G G G G G G G G G G G G C C C C G G
16 chr16_43283100 0 43283100 C C C C C C C C A A A A C C C C C C A A
16 chr16_43303569 0 43303569 T T T T T T T T T T T T A A T T A A T T
16 chr16_43310673 0 43310673 C C C C C C C C G G G G C C C C C C G G
16 chr16_43328481 0 43328481 G G G G C C G G G G G G G G G G G G G G
16 chr16_43335040 0 43335040 C C C C C C C C A A A A C C C C C C A A
16 chr16_43355872 0 43355872 A A A A A A A A A C A C A A A A A A A A
16 chr16_43356728 0 43356728 C C C C C C C C A C A C C C C C C C C C
16 chr16_43360673 0 43360673 G G G G G G G G G G G G G G T T G G G G
16 chr16_43362382 0 43362382 G G G G G G G G G T G T G G G G G G G G
16 chr16_43375375 0 43375375 G G G G G G G G C C C C G G G G G G C C
16 chr16_43406423 0 43406423 A A A A A A A A C C C C A A A A A A C C
16 chr16_43428052 0 43428052 A A A A T T A A T T T T A A A A A A T T
16 chr16_43430820 0 43430820 C C C C C C C C C C C C G G G G C C C C
16 chr16_43432250 0 43432250 G G G G G G G G C C C C C C C C C C C C
16 chr16_43482242 0 43482242 C C C C C C C C C C C C C G C C C C C C
16 chr16_43518311 0 43518311 G G G G G G G G C C C C G G G G G G C C
16 chr16_43546208 0 43546208 A A A A A A A A A A A A C C A A A A A A
16 chr16_43584074 0 43584074 A A C C A A A A A A A A A A A A A A A A
16 chr16_43594324 0 43594324 T T T T T T T T T T T T T T A T T T T T
16 chr16_43600461 0 43600461 G G T T T T G G G G G G G G G G G G G G
16 chr16_43608149 0 43608149 T T G G G G T T G G G G G G G G G G G G
16 chr16_43630470 0 43630470 G G G G G G G G C C C C G G G G G G C C
16 chr16_43641252 0 43641252 A A C C C C A A C C C C C C C C C C C C
16 chr16_43643045 0 43643045 T T T T T T T T G G G G T T T T T T G G
16 chr16_43646761 0 43646761 G G G G G G G G G G G G G G C C G G G G
16 chr16_43650975 0 43650975 G G G G G G G G G G G G G T G G G G G G
16 chr16_43654160 0 43654160 C C G G G G C G G G G G G G G G G G G G
16 chr16_43678338 0 43678338 C C C C C C C C C C C C C C A C C C C C
16 chr16_43678567 0 43678567 A A A A A A A A A A A A A A C C A A A A
16 chr16_43679077 0 43679077 T T G G G G T T T T T T T T T T T T T T
16 chr16_43683301 0 43683301 A A A A A A A A C C C C A A A A A A C C
16 chr16_43686197 0 43686197 G G G G G G G T G G G G G G G G G G G G
16 chr16_43690143 0 43690143 G G G G G G G G T T T T G G G G G G T T
16 chr16_43692927 0 43692927 T T T T T T T T T T G T T T T T T T T T
16 chr16_43695637 0 43695637 G G C C C C C C C C C C C C C C C C C C
16 chr16_43701573 0 43701573 C C C C C C C C C C C C C C C C A A C C
16 chr16_43725592 0 43725592 G G G G G G G G C C C C G G G G G G C C
16 chr16_43761279 0 43761279 T T T T T T T T A A A A T T T T T T A A
16 chr16_43764746 0 43764746 A A A A A A A A C C C C A A A A A A C C
16 chr16_43797294 0 43797294 C C C C C C C C C C C C C C A A C C C C
16 chr16_43807060 0 43807060 T T T T T T T T T T T T T T T T A A T T
16 chr16_43829581 0 43829581 G G G G G G G G G G G G G T T T G G G G
16 chr16_43834834 0 43834834 A A A A A A A A A T A A A A A A A A A A
16 chr16_43835997 0 43835997 T T T T T T T T T T T T T T A T T T T T
16 chr16_43837333 0 43837333 G G G G G G G G C C C C G G G G G G C C
16 chr16_43849606 0 43849606 G G G G G G G G C C C C G G G G G G C C
16 chr16_43851377 0 43851377 G G G G G G G G G G G G C G G G G G G G
16 chr16_43852714 0 43852714 A A A A A A A A A A A A C C A A A A A A
16 chr16_43872332 0 43872332 T T T T T T T T T T A T T T T T T T T T
16 chr16_43885478 0 43885478 C C C C C C C G C C C C C C C C C C C C
16 chr16_43899535 0 43899535 C C C C C C C C A A A A C C C C C C A A
16 chr16_43905518 0 43905518 G G G G G G G T G G G G G G G G G G G G
16 chr16_43907649 0 43907649 A A A A A A A A A A A A A A A A C C A A
16 chr16_43917095 0 43917095 T T T T T T T T T T T T T T T T G G T T
16 chr16_43918292 0 43918292 A A A A A C A A A A A A A A A A A A A A
16 chr16_43930739 0 43930739 G G G G G G G G G G G G G T G G G G G G
16 chr16_43931477 0 43931477 T T T T T T T T T T T T A A A A A A T T
16 chr16_43953220 0 43953220 G G G G C G G G G G G G G G G G G G G G
16 chr16_43954738 0 43954738 G G G G C G G G G G G G C C C C C C G G
16 chr16_43956316 0 43956316 T T T T T T T T A T A T T T T T T T A A
16 chr16_43961531 0 43961531 C C C C C C C C G G G G C C C C C C G G
16 chr16_43969247 0 43969247 G G G G G G G G C C C C G G G G G G C C
16 chr16_43993144 0 43993144 T T G G G G T T G G G G G G G G G G G G
16 chr16_44021787 0 44021787 G G G G G G G G C C C C G G G G G G C C
16 chr16_44029763 0 44029763 G G G G G G G G C C C C G G G G G G C C
16 chr16_44030274 0 44030274 T T T T T T T T G T T T T T T T T T T T
16 chr16_44047987 0 44047987 T T T T T T T T T T T T A A A A T T T T
16 chr16_44083296 0 44083296 T T G G G G G T G G G G G G G G G G G G
16 chr16_44088482 0 44088482 T T T T G G T T T T T T T T T T T T T T
16 chr16_44109601 0 44109601 G G G G G G G G G T G G G G G G G G G G
16 chr16_44110139 0 44110139 T T A A T T T T T T T T T T T T T T T T
16 chr16_44119663 0 44119663 T T T T T T T T G G G G T T T T T T G G
16 chr16_44162620 0 44162620 G G G G G G G G T T T T G G G G G G T T
16 chr16_44163840 0 44163840 C C C C C C C C C C C C C C C C A A C C
16 chr16_44208662 0 44208662 A A A A A A A A C C C C A A A A A A C C
16 chr16_44237356 0 44237356 T T T T T T A T T T T T T T T T T T T T
16 chr16_44316145 0 44316145 G G G G G G G G G G G G C G G G G G G G
16 chr16_44317241 0 44317241 A A A A A A A A A A A A A C C C A A A A
16 chr16_44338657 0 44338657 G G G G G G G G G G G G G G G G T T G G
16 chr16_44352604 0 44352604 G G G G G G G G T T T T G G G G G G T T
16 chr16_44370738 0 44370738 G G C C C C G G G G G G G G G G G G G G
16 chr16_44425315 0 44425315 C C C C C C A C C C C C C C C C C C C C
16 chr16_44439500 0 44439500 C C C C C C C C C G C C C C C C C C C C
16 chr16_44485766 0 44485766 T T T T G G T T T T T T T T T T T T T T
16 chr16_44490634 0 44490634 C C C C C C C C G G G G C C C C C C G G
16 chr16_44498587 0 44498587 C C C C C C C C C C C C C C C G C C C C
16 chr16_44505668 0 44505668 G G G G G G G G C G G G G G G G G G G G
16 chr16_44507886 0 44507886 A T T T T T T T T T T T T T T T T T T T
16 chr16_44525112 0 44525112 G G G G G G G G G G G G C G G G G G G G
16 chr16_44538084 0 44538084 C C C C A A C C C C C C C C C C C C C C
16 chr16_44553493 0 44553493 G G G G G G G G G T G G G G G G G G G G
16 chr16_44579357 0 44579357 T T T T T T T T T T T T T T T T A T T T
16 chr16_44581511 0 44581511 G G G G G G G G G G G G C C C C C C G G
16 chr16_44618098 0 44618098 T T G G G G G T G G G G G G G G G G G G
16 chr16_44640137 0 44640137 C C C C C C C C G G G G C C C C C C G G
16 chr16_44656193 0 44656193 G G G G G G G G T T T T G G G G G G T T
16 chr16_44686196 0 44686196 C C A A A A C C C C C C C C C C C C C C
16 chr16_44706854 0 44706854 A T T T T T T T T T T T T T T T T T T T
16 chr16_44722846 0 44722846 T T T T T T T T T T T T G T T T T T T T
16 chr16_44754590 0 44754590 A A A T A A A A A A A A A A A A A A A A
16 chr16_44770560 0 44770560 G G T T T T G G T T T T T T T T T T T T
16 chr16_44776455 0 44776455 G G G G G G G G G G G G G G G G C C G G
16 chr16_44785737 0 44785737 C C C C C C C C G G G G C C C C C C G G
16 chr16_44788828 0 44788828 C C C G C C C C C C C C C C C C C C C C
16 chr16_44797675 0 44797675 T T T T T T T T G G G G T T T T T T G G
16 chr16_44800033 0 44800033 A A A A A A A A A A A C A A A A A A A A
16 chr16_44826007 0 44826007 G G G G G G G G G G G T G G G G G G G G
16 chr16_44828315 0 44828315 T T T T T T T T G G G G T T T T T T G G
16 chr16_44841525 0 44841525 A A A A A A A A A A A A A A C C A A A A
16 chr16_44842054 0 44842054 T T T T T T T T T T T T T T G G T T T T
16 chr16_44847543 0 44847543 T T A T T T T T T T T T T T T T T T T T
16 chr16_44877440 0 44877440 A C A A A A A A A A A A A A A A A A A A
16 chr16_44890889 0 44890889 G G G G G G G G C G C G G G G G G G C C
16 chr16_44900855 0 44900855 G G G G G G G G G G G G G G G G T T G G
16 chr16_44915095 0 44915095 A A A A A A A A A A A C A A A A A A A A
16 chr16_44917030 0 44917030 C C C C C C G G C C C C C C C C C C C C
16 chr16_44953439 0 44953439 G G G G G G G G G G G G G G T T G G G G
16 chr16_44957726 0 44957726 C C C C C C C C G G G G C C C C C C G G
16 chr16_44961146 0 44961146 G G G G G G G G C C C C G G G G G G C C
16 chr16_44987742 0 44987742 A A A A A A A A A A A A A C A A A A A A
16 chr16_44993805 0 44993805 C C C C C C C C A C C C C C C C C C A A
16 chr16_45005746 0 45005746 A A T T T T A A T T T T T T T T T T T T
16 chr16_45013848 0 45013848 T T T T T T T T G T T T T T T T T T T T
16 chr16_45022315 0 45022315 G G C C C C G G G G G G G G G G G G G G
16 chr16_45036012 0 45036012 T T G T T T T T T T T T T T T T T T T T
16 chr16_45084366 0 45084366 T T T T T T T T G G G G T T T T T T G G
16 chr16_45091633 0 45091633 C C C C C C C C G G G G C C C C C C G G
16 chr16_45094078 0 45094078 C C C C C C C C C C C C A C C C C C C C
16 chr16_45109644 0 45109644 C C C C C C C C C C A C C C C C C C C C
16 chr16_45134934 0 45134934 A A A A A A A A C C C C A A A A A A C C
16 chr16_45180961 0 45180961 G G G G G G G G C G G G G G G G G G G G
16 chr16_45194441 0 45194441 G G G G G G G G C C C C G G G G G G C C
16 chr16_45227799 0 45227799 C C C C C C C C A A A A C C C C C C A A
16 chr16_45228301 0 45228301 C C C C C C C C G G G G C C C C C C G G
16 chr16_45237334 0 45237334 G G G G G G G G T T T T G G G G G G T T
16 chr16_45241361 0 45241361 G G G G G G G G G G G G C G G G G G G G
16 chr16_45243610 0 45243610 C C C C C C C C C C C C C G G G G G C C
16 chr16_45246329 0 45246329 G G G G G G G G T T T T G G G G G G T T
16 chr16_45253667 0 45253667 A A A A A A A A A A A A A A A T A A A A
16 chr16_45270082 0 45270082 G G G G G G G G G G G G G G C C C C G G
16 chr16_45274155 0 45274155 A A A A A A A A A A A A A C A C A A A A
16 chr16_45311712 0 45311712 C C C C C C C C G G G G C C C C C C G G
16 chr16_45323372 0 45323372 C C C C C C C C A A A A C C C C C C A A
16 chr16_45343356 0 45343356 G G T T T T G G G G G G G G G G G G G G
16 chr16_45394361 0 45394361 C C C C C G C C C C C C C C C C C C C C
16 chr16_45401485 0 45401485 C C C C C C C C G G G G C C C C C C G G
16 chr16_45423276 0 45423276 G G G G G G G G G T G G G G G G G G G G
16 chr16_45425425 0 45425425 G G G G G G G G G G G T G G G G G G T T
16 chr16_45427764 0 45427764 C C C C C C C C C G C G C C C C C C G G
16 chr16_45438091 0 45438091 C C C C C C C C A C C C C C C C C C C C
16 chr16_45438801 0 45438801 G G G G G G G G G G G G G G G T G G G G
16 chr16_45446560 0 45446560 A A A A A A A A T T T T A A A A A A T T
16 chr16_45448538 0 45448538 G G G G G G G G C C C C G G G G G G C C
16 chr16_45448725 0 45448725 A A A A A A A A C C C C A A A A A A C C
16 chr16_45472061 0 45472061 T T T T T T T T T T A A T T T T T T A A
16 chr16_45481779 0 45481779 C C G G C C C C C C C C C C C C C C C C
16 chr16_45500053 0 45500053 A A A A A A A A A A A A A A A C A A A A
16 chr16_45534537 0 45534537 G G G G G G G G C C C C G G G G G G C C
16 chr16_45537319 0 45537319 G G G G G G G G G G G G C G G G G G G G
16 chr16_45539103 0 45539103 C C C C C C C C A C C C C C C C C C C C
16 chr16_45550883 0 45550883 T T T T T T T T G G G G T T T T T T T T
16 chr16_45601920 0 45601920 G G G G G G G G G G G G G G G G C C G G
16 chr16_45628198 0 45628198 G G G G G G G G G G G G G G T T G G G G
16 chr16_45675497 0 45675497 G G G G G G G G G G G G G T G G G G G G
16 chr16_45684875 0 45684875 T T T T T T T T G G G G T T T T T T G G
16 chr16_45691155 0 45691155 C C C C C C C C C C C C C C A A C C C C
16 chr16_45710785 0 45710785 A C C C C C C C C C C C C C C C C C C C
16 chr16_45716638 0 45716638 G G G G G G G G G G G G G G G T G G G G
16 chr16_45718225 0 45718225 A A A A A A A A A A A A A C A A A A A A
16 chr16_45729389 0 45729389 C C C C C C C C C C C C C C G G C C C C
16 chr16_45763785 0 45763785 G G G G G G G G G T T T G G G G G G T T
16 chr16_45774793 0 45774793 T T T T T T T T G G G G T T T T T T G G
16 chr16_45854310 0 45854310 A A A A A A A A A A A A A A A A T T A A
16 chr16_45856191 0 45856191 G G C G G G G G G G G G G G G G G G G G
16 chr16_45856513 0 45856513 A A A A A A A A C C C C A A A A A A C C
16 chr16_45859300 0 45859300 G G T T G T G G G G G G G G G G G G G G
16 chr16_45867354 0 45867354 A A A A A C A A A A A A A A A A A A A A
16 chr16_45869888 0 45869888 C C C C C C C C A A A A C C C C C C A A
16 chr16_45876264 0 45876264 C C G G C G C C C C C C C C C C C C C C
16 chr16_45876938 0 45876938 T T A A A T T T T T T T T T T T T T T T
16 chr16_45878430 0 45878430 C C G G C G C C C C C C G G G G G G C C
16 chr16_45879500 0 45879500 C C C C C C C C G G G G C C C C C C G G
16 chr16_45884445 0 45884445 C C G G C G C C C C C C C C C C C C C C
16 chr16_45888192 0 45888192 G G G G G G G G T T G T G G G G G G T T
16 chr16_45895849 0 45895849 A A A A A A A A C C C C A A A A A A C C
16 chr16_45911060 0 45911060 C C G G C G C C G G G G G G G G G G G G
16 chr16_45913131 0 45913131 T T T T T T T T A A A A T T T T T T A A
16 chr16_45919220 0 45919220 G G G G G G G G T T T T G G G G G G T T
16 chr16_45924465 0 45924465 T T T T T T T T A A A A T T T T T T A A
16 chr16_45935697 0 45935697 G G G G G G G G T T T T G G G G G G T T
16 chr16_45960455 0 45960455 C C C C C C C C C C C C C C C C A C C C
16 chr16_45965966 0 45965966 T T T T T T T T A A A A T T T T T T A A
16 chr16_45971727 0 45971727 C C C C C C C C C C C C C G C C C C C C
16 chr16_45975989 0 45975989 T T T T T T T T G G G G T T T T T T G G
16 chr16_45980648 0 45980648 C C G G G G C C C C C C C C C C C C C C
16 chr16_45983214 0 45983214 G G G G G G G G G G G G G G G G C C G G
16 chr16_46011850 0 46011850 T T T T T T T T T T T T T T A A T T T T
16 chr16_46016930 0 46016930 T T T T A T T T T T T T T T T T T T T T
16 chr16_46038701 0 46038701 G G G G G G G G G G G G G G G G G T G G
16 chr16_46048947 0 46048947 T T T T T T T T T T T T A A T T T T T T
16 chr16_46051355 0 46051355 C C C C C C C C A C C C C C C C C C C C
16 chr16_46052970 0 46052970 T T T T T T T T G G G G T T T T T T G G
16 chr16_46100139 0 46100139 C C C C C C C C C C C C C C C C A C C C
16 chr16_46124713 0 46124713 C C C C C C C C A A A A C C C C C C A A
16 chr16_46126580 0 46126580 G G G G G G G G C C C C G G G G G G C C
16 chr16_46138073 0 46138073 G G G G G G G G G G G G C G G G G G G G
16 chr16_46221270 0 46221270 G G G G G T G G G G G G G G G G G G G G
16 chr16_46282155 0 46282155 C C C C C C C C A A A A C C C C C C A A
16 chr16_46290243 0 46290243 T T T T T T T T T T T T A T T T T T T T
16 chr16_46298417 0 46298417 A A A A A A A A C C C C A A A A A A C C
16 chr16_46329372 0 46329372 C C C C C C C C C C C G C C C C C C C C
16 chr16_46342608 0 46342608 C C C C C C A A C C C C C C C C C C C C
16 chr16_46346391 0 46346391 C C C C C C C C C C C C C G C C C C C C
16 chr16_46365769 0 46365769 A A A A A A A A T T T T A A A A A A T T
16 chr16_46378957 0 46378957 A A A A A A A A C C C C A A A A A A C C
16 chr16_46393150 0 46393150 G G G G G G G G G G G G G G G G C C G G
16 chr16_46404885 0 46404885 G G T T T T G G G G G G G G G G G G G G
16 chr16_46408866 0 46408866 A A A A A A A A C C C C A A A A A A C C
16 chr16_46420024 0 46420024 C C C C C C C C C C C C C C G G C C C C
16 chr16_46426941 0 46426941 G G G G G G G G G G G G G G G G T T G G
16 chr16_46434537 0 46434537 A A C C A C A A A A A A A A A A A A A A
16 chr16_46453824 0 46453824 A A A A A A A A T T T T A A A A A A T T
16 chr16_46456878 0 46456878 G G G G G G T T G G G G G G G G G G G G
16 chr16_46460735 0 46460735 C C C G C C C C C C C C C C C C C C C C
16 chr16_46463260 0 46463260 C G G G G G G G G G G G G G G G G G G G
16 chr16_46467899 0 46467899 A A T T T T A A T T T T T T T T T T T T
16 chr16_46474981 0 46474981 A A A A A A A A C C C C A A A A A A C C
16 chr16_46537881 0 46537881 T T T T T T T T T T T T A A A A T T T T
16 chr16_46550352 0 46550352 T T T T T T T T T T T T T T T T G G T T
16 chr16_46550849 0 46550849 T T T T T T T T A A A A T T T T T T A A
16 chr16_46551387 0 46551387 G G G G G G G G G G G G G G G G C C G G
16 chr16_46571216 0 46571216 A A C C C C A A C C C C C C C C C C C C
16 chr16_46618814 0 46618814 T T T T T T T T T T T T T T G G T T T T
16 chr16_46627762 0 46627762 C C C C C C C C A A A A C C C C C C A A
16 chr16_46628722 0 46628722 T T T T T T T T T T T T A A A A T T T T
16 chr16_46638313 0 46638313 T T T T G T T T T T T T T T T T T T T T
16 chr16_46638424 0 46638424 T T A A A A A A A A A A A A A A A A A A
16 chr16_46640154 0 46640154 A A A A A A A A A A A A A C A A A A A A
16 chr16_46670227 0 46670227 G G T T T T G G G G G G G G G G G G G G
16 chr16_46704725 0 46704725 G G G G C G G G G G G G G G G G G G G G
16 chr16_46715859 0 46715859 T T T T T T T T G G G G T T T T T T G G
16 chr16_46730202 0 46730202 C C C C C C C C A A A A C C C C C C A A
16 chr16_46760294 0 46760294 C C G G G G G G G G G G G G G G G G G G
16 chr16_46788235 0 46788235 T T T T T T T T G G G G T T T T T T G G
16 chr16_46805529 0 46805529 G G G G G G G G G G G G G G G G C C G G
16 chr16_46814163 0 46814163 G G G G G G G G C C C C G G G G G G C C
16 chr16_46847367 0 46847367 C C C C C C G G C C C C C C C C C C C C
16 chr16_46849748 0 46849748 G G G G G G G G G G G G C G G G G G G G
16 chr16_46855908 0 46855908 C C C C C C G G C C C C C C C C C C C C
16 chr16_46864896 0 46864896 G G G G G G G G G G G G G G C G G G G G
16 chr16_46889646 0 46889646 A A A A A T A A A A A A A A A A A A A A
16 chr16_46894242 0 46894242 G G G G G G G G G G G G G G C G G G G G
16 chr16_46898357 0 46898357 T T T T T T T T T T T T G T T T T T T T
16 chr16_46914019 0 46914019 T T A A A A A A A A A A A A A A A A A A
16 chr16_46924725 0 46924725 A A A A A A T T A A A A A A A A A A A A
16 chr16_46957029 0 46957029 G G C C C C G G G G G G G G G G G G G G
16 chr16_47040015 0 47040015 T T T T T T G G T T T T T T T T T T T T
16 chr16_47050801 0 47050801 G G G G G G G G C C C C G G G G G G C C
16 chr16_47077663 0 47077663 A A A A A A A A A A A C A A A A A A A A
16 chr16_47094468 0 47094468 G G G G G G G G T T T T G G G G G G T T
16 chr16_47110742 0 47110742 G G G G G G G G C C C C G G G G G G C C
16 chr16_47121072 0 47121072 C C C C C C C C C C C C C C C G C C C C
16 chr16_47160825 0 47160825 C C C C C C C C C C C C C G C C C C C C
16 chr16_47178447 0 47178447 G G G G G G G G G G G G G G G G G T G G
16 chr16_47179043 0 47179043 T T T T T T T T T T T T G G T T T T T T
16 chr16_47182439 0 47182439 C C C C C C C C C C C G C C C C C C C C
16 chr16_47183769 0 47183769 A A A A A A A A A A A A A A A A A C A A
16 chr16_47188770 0 47188770 T T T T T T T T A A A A T T T T T T A A
16 chr16_47191747 0 47191747 G G G G G G G G G G G G G T G G G G G G
16 chr16_47209141 0 47209141 C C A A A A A A A A A A A A A A A A A A
16 chr16_47211798 0 47211798 G G G G G G G G G G G G G G G G G T G G
16 chr16_47244633 0 47244633 G G C C C C G G C C C C C C C C C C C C
16 chr16_47280337 0 47280337 A C C C C C C C C C C C C C C C C C C C
16 chr16_47297963 0 47297963 T T G G G G T T T T T T T T T T T T T T
16 chr16_47299162 0 47299162 C G C C C C C C C C C C C C C C C C C C
16 chr16_47316176 0 47316176 C C C C C C C C C C C C C C C C A A C C
16 chr16_47338600 0 47338600 C C C C C C C C C G C C C C C C C C C C
16 chr16_47360116 0 47360116 A A A A A A A A A A A A A A A A T T A A
16 chr16_47388134 0 47388134 T T T T T T T T A A A A T T T T T T A A
16 chr16_47396122 0 47396122 T T T T A T T T T T T T T T T T T T T T
16 chr16_47400089 0 47400089 T T T T T T T T T T T T G T T T T T T T
16 chr16_47429558 0 47429558 G G T T T T T T T T T T T T T T T T T T
16 chr16_47439328 0 47439328 G G G G G G G G G G G G G G T T G G G G
16 chr16_47461091 0 47461091 G G G G G G G G T T T T G G G G G G T T
16 chr16_47468870 0 47468870 G G G G G G G G T T T T G G G G G G T T
16 chr16_47482828 0 47482828 C G C C C C C C C C C C C C C C C C C C
16 chr16_47483972 0 47483972 C C C C C C C C A A A A C C C C C C A A
16 chr16_47495981 0 47495981 A A A A A A A A T T T T A A A A A A T T
16 chr16_47499069 0 47499069 C C C C C C G G C C C C C C C C C C C C
16 chr16_47503812 0 47503812 G G G G G G G G T T T T G G G G G G T T
16 chr16_47521339 0 47521339 G G G G G G G G C G G G G G G G G G G G
16 chr16_47539263 0 47539263 C C C C C C C C A A A A C C C C C C A A
16 chr16_47542475 0 47542475 C C C C C C C C C C C C C C A A C C C C
16 chr16_47544159 0 47544159 G G G G G G G G T T T T G G G G G G T T
16 chr16_47544358 0 47544358 C C C C C C C C A C C C C C C C C C C C
16 chr16_47549042 0 47549042 T T T T T T T T G G G G T T T T T T G G
16 chr16_47572206 0 47572206 C C C C C C C C G G G G C C C C C C G G
16 chr16_47579341 0 47579341 C C C C C C C C C C C C A A C C C C C C
16 chr16_47602359 0 47602359 C C G G G G C C C C C C C C C C C C C C
16 chr16_47617723 0 47617723 C C G G G G C C C C C C C C C C C C C C
16 chr16_47648435 0 47648435 A A A A A A A A A A A A A A A A T T A A
16 chr16_47658002 0 47658002 G G G G G G G G G G G G C G G G G G G G
16 chr16_47659317 0 47659317 A A T T T T A A T T T T T T T T T T T T
16 chr16_47671073 0 47671073 T T T T T T T T G G G G T T T T T T G G
16 chr16_47696303 0 47696303 A A A A A A A A C C C C A A A A A A C C
16 chr16_47711980 0 47711980 A A C C C C A A A A A A A A A A A A A A
16 chr16_47720404 0 47720404 C C C C C C C C C C C C C C A A C C C C
16 chr16_47722752 0 47722752 A A C C C C A A A A A A A A A A A A A A
16 chr16_47767252 0 47767252 C C C C C C C C C C C C C C G G C C C C
16 chr16_47784032 0 47784032 T T T T A T T T T T T T T T T T T T T T
16 chr16_47806598 0 47806598 T T T T T T T T T T G T T T T T T T T T
16 chr16_47830214 0 47830214 A A A A A A A A A A A A A A A C A A A A
16 chr16_47835257 0 47835257 T T T T T T T T T T T T A T T T T T T T
16 chr16_47858147 0 47858147 A A T T T T A A A A A A A A A A A A A A
16 chr16_47871562 0 47871562 A A A A A A A A A A A A A C A A A A A A
16 chr16_47875444 0 47875444 C C C C C C C C C C C C C C C C C G C C
16 chr16_47890670 0 47890670 G G G G G G G G G G G G G G G G T T G G
16 chr16_47891347 0 47891347 T T G G G G T T T T T T T T T T T T T T
16 chr16_47895434 0 47895434 G G G G G G G G C C C C G G G G G G C C
16 chr16_47903887 0 47903887 T T T T T T T T T T T T G T T T T T T T
16 chr16_47905795 0 47905795 C C C C C C C C C C C G C C C C C C C C
16 chr16_47951243 0 47951243 T T G G G G T T G G G G T T T T T T G G
16 chr16_47951339 0 47951339 A A T T T T A A A A A A A A A A A A A A
16 chr16_47993130 0 47993130 C C G G G G C C C C C C G G G G G G C C
16 chr16_48001898 0 48001898 T T T T T T T T T T T T T T G T T T T T
16 chr16_48021070 0 48021070 C C C C C C C C C C C C C G C C C C C C
16 chr16_48026384 0 48026384 G G G G G G G G G G G G T T G T G G G G
16 chr16_48028860 0 48028860 C C C C C C C C A A A A C C C C C C A A
16 chr16_48055637 0 48055637 G G G G G G G G G G G G C C C C C C G G
16 chr16_48081702 0 48081702 T T T T T T T T A T T T T T T T T T T T
16 chr16_48084801 0 48084801 C C C C C C C C G G G G C C C C C C G G
16 chr16_48097141 0 48097141 C C C C C C C C G G G G C C C C C C G G
16 chr16_48151026 0 48151026 A A A A A A A A C C C C A A A A A A C C
16 chr16_48183116 0 48183116 G G T T T T G G T T T T T T T T T T T T
16 chr16_48187141 0 48187141 G G G G G G G G G T G G G G G G G G G G
16 chr16_48217661 0 48217661 G T G G G G G G G G G G G G G G G G G G
16 chr16_48220214 0 48220214 G G T T T T G G G G G G G G G G G G G G
16 chr16_48224331 0 48224331 C C C C C C C C G G G G C C C C C C G G
16 chr16_48224781 0 48224781 T T T T T T T T T T T T G T T T T T T T
16 chr16_48229413 0 48229413 C C C C C C C C G G G G C C C C C C G G
16 chr16_48257811 0 48257811 T T T T T T T T A A A A T T T T T T A A
16 chr16_48269822 0 48269822 A A A A A A A A A A A A A A A A A T A A
16 chr16_48281563 0 48281563 C C C C C C C C G G G G C C C C C C G G
16 chr16_48288799 0 48288799 C C A A A A C C A A A A A A A A A A A A
16 chr16_48292294 0 48292294 C C C C C C C C A C A C C C C C C C C C
16 chr16_48306676 0 48306676 G G G G G G G G C C C C G G G G G G C C
16 chr16_48329016 0 48329016 G G G G G G G G G G G G G G G G T T G G
16 chr16_48334203 0 48334203 G G G G G G G G G G G T G G G G G G G G
16 chr16_48336994 0 48336994 A C C C C C C C C C C C C C C C C C C C
16 chr16_48340273 0 48340273 G T G G G G G G G G G G G G G G G G G G
16 chr16_48404995 0 48404995 T T T T T T T T T T T T A T T T T T T T
16 chr16_48414418 0 48414418 C C C C C C C C C C C C C C C C A A C C
16 chr16_48416557 0 48416557 G G G G C G G G G G G G G G G G G G G G
16 chr16_48429769 0 48429769 T T T T T T T T T T T T T T G G T T T T
16 chr16_48435929 0 48435929 C C C C C C C C C C C C C C C G C C C C
16 chr16_48438756 0 48438756 C G G G G G G G G G G G G G G G G G G G
16 chr16_48441355 0 48441355 C C C C C C C C A A A A C C C C C C A A
16 chr16_48442393 0 48442393 C C C C C G C C C C C C C C C C C C C C
16 chr16_48456516 0 48456516 A A A A A A A A C C C C A A A A A A C C
16 chr16_48533867 0 48533867 T T T T T T T T G G G G T T T T T T G G
16 chr16_48545252 0 48545252 A A A A A A A A A A A A T T A A A A A A
16 chr16_48572859 0 48572859 G G T T G T G G G G G G G G G G G G G G
16 chr16_48583391 0 48583391 G G G G G G G G G G G G G T G G G G G G
16 chr16_48600465 0 48600465 A A A A A A A A A A A A A A C C A A A A
16 chr16_48631353 0 48631353 G G T T G T G G G G G G G G G G G G G G
16 chr16_48643606 0 48643606 A A A A A A A A A A A A C C A A A A A A
16 chr16_48643821 0 48643821 T T T T T T T T T T G T T T T T T T T T
16 chr16_48658936 0 48658936 G G G G G G G G G G G G C C G G G G G G
16 chr16_48662365 0 48662365 T T T T G T T T T T T T T T T T T T T T
16 chr16_48686319 0 48686319 T T G G G G T T T T T T T T T T T T T T
16 chr16_48691092 0 48691092 C C G G C G C C C C C C C C C C C C C C
16 chr16_48697518 0 48697518 G G G G G G G G T T T T G G G G G G T T
16 chr16_48727371 0 48727371 G G G G G G G G C C C G G G G G G G C C
16 chr16_48743698 0 48743698 G G G G G G G G G G G G G G T T T T G G
16 chr16_48743751 0 48743751 C C C C C C C C C C C C G G C C G G C C
16 chr16_48776506 0 48776506 C C C C C G C C C C C C C C C C C C C C
16 chr16_48838659 0 48838659 G G G G G G G G G G G G T T T T T T G G
16 chr16_48851214 0 48851214 C C C C C C C C C C C C C C C C G G C C
16 chr16_48856944 0 48856944 C C C C C C C C G G G G C C C C C C G G
16 chr16_48860412 0 48860412 C C C C C C C C A A A A C C C C C C A A
16 chr16_48931615 0 48931615 T T G G G G T T G G G G G G G G G G G G
16 chr16_48933973 0 48933973 A A A A A A A A T T T T A A A A A A T T
16 chr16_48940458 0 48940458 G G C C C C G G C C C C C C C C C C C C
16 chr16_48947511 0 48947511 G G G G G G G G G G G G G T G G G G G G
16 chr16_48960790 0 48960790 C C C C C C C C C C C G C C C C C C C C
16 chr16_48963366 0 48963366 G G G G G G G G G G G T G G G G G G G G
16 chr16_48971500 0 48971500 A A A A A A A A A A A A A A T T A A A A
16 chr16_49004468 0 49004468 G G G G G T G G G G G G G G T T G G G G
16 chr16_49008639 0 49008639 G G G G G T G G G G G G G G G G G G G G
16 chr16_49009955 0 49009955 G G G G G G G G G G G G G T G G G G G G
16 chr16_49014422 0 49014422 T T T T T T T T T T T T G T T T T T T T
16 chr16_49059475 0 49059475 A A T T A T A A A A A A A A A A A A A A
16 chr16_49071372 0 49071372 C C C C C C C C C C C C C C C C A C C C
16 chr16_49086335 0 49086335 A C C C C C C C C C C C C C C C C C C C
16 chr16_49093496 0 49093496 G G G G G G G G G G T T G G G G G G G G
16 chr16_49099255 0 49099255 T T T T T T T T T T T T G T T T T T T T
16 chr16_49108911 0 49108911 A A A A A A A A A A A A A A C C C C A A
16 chr16_49109673 0 49109673 T T T T T T T T G G G G T T T T T T G G
16 chr16_49123218 0 49123218 T T T T T T T T T T G T T T T T T T T T
16 chr16_49132520 0 49132520 G G G G G G G G T T T T G G G G G G T T
16 chr16_49141042 0 49141042 T T G G G G T T T T T T T T T T T T T T
16 chr16_49147479 0 49147479 A A A A A A A A T T T T A A A A A A T T
16 chr16_49153132 0 49153132 C C C C C C C C A A A A C C C C C C A A
16 chr16_49164255 0 49164255 G G G G G G G G G G C G G G G G G G C C
16 chr16_49180803 0 49180803 A A A A A A A A A A A A C C A A A A A A
16 chr16_49187042 0 49187042 G G G G G G G G T T T T G G G G G G T T
16 chr16_49190015 0 49190015 C G C C C C C C C C C C C C C C C C C C
16 chr16_49212018 0 49212018 G G G G G G G G G G G G G G G T G G G G
16 chr16_49213551 0 49213551 G G G G G G G G G G G G G G G G T T G G
16 chr16_49222601 0 49222601 C C C C C C C C A A A A C C C C C C A A
16 chr16_49257307 0 49257307 G G G G G G G G G T G T G G G G G G G G
16 chr16_49268970 0 49268970 C C C C C C A A C C C C C C C C C C C C
16 chr16_49314144 0 49314144 T T T T T T T T A A A A T T T T T T A A
16 chr16_49331498 0 49331498 T T T T T T T T T T T T T T G T T T T T
16 chr16_49340104 0 49340104 T T T T T T T T T T T T G G T T T T T T
16 chr16_49364686 0 49364686 C C G G G G C C G G G G G G G G G G G G
16 chr16_49365473 0 49365473 T T T T T T T T A A A A T T T T T T A A
16 chr16_49378319 0 49378319 T T A A A A T T T T T T T T T T T T T T
16 chr16_49378961 0 49378961 G G G G G G T T G G G G G G G G G G G G
16 chr16_49394448 0 49394448 A A A A A A A A A A A A A A A A T T A A
16 chr16_49410908 0 49410908 C C A A A C C C C C C C C C C C C C C C
16 chr16_49412312 0 49412312 G G G G G G G G G G G G G G G G G T G G
16 chr16_49438405 0 49438405 C C C C C C C C C C C C C C C G C C C C
16 chr16_49492962 0 49492962 T T A A A T T T T T T T T T T T T T T T
16 chr16_49506868 0 49506868 A A A A A A A A A A A A A T A A A A A A
16 chr16_49534283 0 49534283 G G G G G G G G G T G G G G G G G G G G
16 chr16_49537680 0 49537680 A A A A A A A A A A A C A A A A A A A A
16 chr16_49558036 0 49558036 C C C C A C C C C C C C C C C C C C C C
16 chr16_49575732 0 49575732 G G G G G G G G T T T T G G G G G G T T
16 chr16_49649981 0 49649981 C C G G G G C C C C C C C C C C C C C C
16 chr16_49654494 0 49654494 G G G G G G G G G G G G G G G G G T G G
16 chr16_49666256 0 49666256 A A A A A A A A A A A A A C A A A A A A
16 chr16_49670070 0 49670070 G G G G C G G G G G G G G G G G G G G G
16 chr16_49671836 0 49671836 G G T T T T G G G G G G G G G G G G G G
16 chr16_49673560 0 49673560 A A A A A A A A A A A A A T T T A A A A
16 chr16_49695488 0 49695488 G G T T T T T T T T T T T T T T T T T T
16 chr16_49696109 0 49696109 C C C C A C C C C C C C C C C C C C C C
16 chr16_49703604 0 49703604 T T T T T T T T A T T T T T T T T T T T
16 chr16_49711647 0 49711647 C C C C C C C C C C C C C C C C G G C C
16 chr16_49774144 0 49774144 C C C C C C C C C C C C C G C C C C C C
16 chr16_49792666 0 49792666 G G T T G T G G G G G G G G G G G G G G
16 chr16_49798169 0 49798169 G G G G G G G G C C C C G G G G G G C C
16 chr16_49812144 0 49812144 C C C C C C C C G G G G C C C C C C G G
16 chr16_49831549 0 49831549 T T T T T T T T T T T T A A T T A A T T
16 chr16_49850778 0 49850778 A A A A A A A A A C A C A A A A A A C C
16 chr16_49866621 0 49866621 T T A A A A A A A A A A A A A A A A A A
16 chr16_49890855 0 49890855 C C C C C C C C C C C C C G C C C C C C
16 chr16_49911601 0 49911601 C C C C C C C C C C C C A A C C C C C C
16 chr16_49913142 0 49913142 G G G G G G G G T T T T G G G G G G G G
16 chr16_49933581 0 49933581 G G G G G G G G C C C C G G G G G G C C
16 chr16_49941970 0 49941970 A A A A A A A A A A A A A A A A A C A A
16 chr16_50012176 0 50012176 C C C C C C C C G G G G C C C C C C G G
16 chr16_50033442 0 50033442 G G G G G G G G G G G G G G G G C C G G
16 chr16_50034519 0 50034519 T T T T T T T T T T T T A T T T T T T T
16 chr16_50079707 0 50079707 A A A A A A A A T T T T A A A A A A T T
16 chr16_50086733 0 50086733 C C C C C C C C C C C C A C C C C C C C
16 chr16_50118416 0 50118416 G G T T T T G G T T T T T T T T T T T T
16 chr16_50140579 0 50140579 G G G G G G G G G G G G G G C G G G G G
16 chr16_50176262 0 50176262 C C C C C C C C A A C C C C C C C C A A
16 chr16_50209795 0 50209795 A A A A A A A A C C C C A A A A A A C C
16 chr16_50327307 0 50327307 A A T T T T A T T T T T T T T T T T T T
16 chr16_50367981 0 50367981 T T G G G G T T G G G G G G G G G G G G
16 chr16_50369209 0 50369209 T T T T T T T T A A A A T T T T T T A A
16 chr16_50396185 0 50396185 T T T T T T T T A T T T T T T T T T T T
16 chr16_50408954 0 50408954 G G G G G G G G G G G G G G G G T T G G
16 chr16_50474590 0 50474590 C C C C C C C C C C C C C C A C C C C C
16 chr16_50507435 0 50507435 T T T T T T T T T T T T A T T T T T T T
16 chr16_50511112 0 50511112 A A T T T T A A T T T T T T T T T T T T
16 chr16_50534100 0 50534100 G G C C C C G G C C C C C C C C C C C C
16 chr16_50547349 0 50547349 A A A A A A C C A A A A A A A A A A A A
16 chr16_50596004 0 50596004 C C C C C C C C A A A A C C C C C C A A
16 chr16_50624640 0 50624640 C C C C C C C C A C A C C C C C C C C C
16 chr16_50634484 0 50634484 T T A A A A T T A A A A A A A A A A A A
16 chr16_50646782 0 50646782 G G G G G G G G G G G G G G G G C G G G
16 chr16_50684904 0 50684904 T T T T T T T T G G G G T T T T T T G G
16 chr16_50751260 0 50751260 T T T T T T T T A A A A T T T T T T A A
16 chr16_50756010 0 50756010 T T T T T T T T A A A A T T T T T T A A
16 chr16_50850700 0 50850700 A A A A A A A A A A A A C C A A A A A A
16 chr16_50854948 0 50854948 A A A A A A A A C C C C A A A A A A C C
16 chr16_50862003 0 50862003 G G T T T T G G G G G G G G G G G G G G
16 chr16_50864733 0 50864733 C C C C C C C C G G G G C C C C C C G G
16 chr16_50889908 0 50889908 A A C C C C A A A A A A A A A A A A A A
16 chr16_50972339 0 50972339 G G C C C C G G G G G G G G G G G G G G
16 chr16_50981334 0 50981334 C C C C C C C C C C C C C C C C A A C C
16 chr16_51012007 0 51012007 A A A A A A A A A A A A A A A A C C A A
16 chr16_51065098 0 51065098 G G G G G G G G C C C C G G G G G G C C
16 chr16_51069950 0 51069950 T T T T T T T T A A A A T T T T T T A A
16 chr16_51080623 0 51080623 A A A A A A A A A C A A A A A A A A A A
16 chr16_51090057 0 51090057 T T T T T T T T G G G G T T T T T T G G
16 chr16_51096183 0 51096183 T T T T T T T T G G G G T T T T T T G G
16 chr16_51098988 0 51098988 A A T T T T A A A A A A A A A A A A A A
16 chr16_51106697 0 51106697 C C G G G G C C C C C C C C C C C C C C
16 chr16_51118437 0 51118437 T T T T T T T T T T T T G G G G G G T T
16 chr16_51121426 0 51121426 G G G G G G G G C C C C G G G G G G C C
16 chr16_51137676 0 51137676 G G G G G G G G C C C C G G G G G G C C
16 chr16_51154865 0 51154865 G G G G G G G G T T T T G G G G G G T T
16 chr16_51192336 0 51192336 T T T T T T T T A A A A T T T T T T A A
16 chr16_51211594 0 51211594 T T T T T T T T T T T T G T T T T T T T
16 chr16_51260566 0 51260566 C C G G G G C C C C C C C C C C C C C C
16 chr16_51264341 0 51264341 C C C C C C C C C C C C C C C C C G C C
16 chr16_51268638 0 51268638 G G G G G G G G G G G G G G G G G T G G
16 chr16_51275089 0 51275089 A A A A A A A A T T T T A A A A A A A A
16 chr16_51282954 0 51282954 C G G G G G G G G G G G G G G G G G G G
16 chr16_51293923 0 51293923 C C G G C C C C C C C C C C C C C C C C
16 chr16_51308799 0 51308799 T T T T T T T T G G G G T T T T T T G G
16 chr16_51328095 0 51328095 G G G G G G G G G G G G C G G G G G G G
16 chr16_51369766 0 51369766 C C C C C C C C C C C C C C C G C C C C
16 chr16_51373078 0 51373078 A A C C C C A A A A A A C C C C C C A A
16 chr16_51380240 0 51380240 T T T T T T T T A T T T T T T T T T T T
16 chr16_51382452 0 51382452 C C C C C C C C A A A A C C C C C C A A
16 chr16_51421982 0 51421982 A A A A A A A A C C C C A A A A A A C C
16 chr16_51439284 0 51439284 C C C C C C C C C C C C C C A A C C C C
16 chr16_51465889 0 51465889 A A A A A A A A C C C C A A A A A A C C
16 chr16_51487420 0 51487420 A A A A A A A A A A A A C C A A A A A A
16 chr16_51549020 0 51549020 C C C C C C C C C C C C C C C C C G C C
16 chr16_51597022 0 51597022 A A T T T T A A A A A A A A A A A A A A
16 chr16_51601770 0 51601770 G G G G G G G G C C C C G G G G G G C C
16 chr16_51605290 0 51605290 C C C C C C C C C C C C C C C C A C C C
16 chr16_51610256 0 51610256 G G G G G G G G T T T T G G G G G G T T
16 chr16_51618610 0 51618610 C C C C C C C C G G G G C C G G C C G G
16 chr16_51671713 0 51671713 T T T T T T T T G G G G T T T T T T G G
16 chr16_51729343 0 51729343 A A A A A A A A A A A A A A A A A C A A
16 chr16_51737416 0 51737416 C C C C C C C C A A A A C C C C C C A A
16 chr16_51759260 0 51759260 G G G G G G G G G G G G G G G G T T G G
16 chr16_51779537 0 51779537 G G G G G G G G T T T T G G G G G G T T
16 chr16_51791145 0 51791145 C C C C C C C C A A A C C C C C C C A A
16 chr16_51805687 0 51805687 T T G T T T T T T T T T T T T T T T T T
16 chr16_51825613 0 51825613 T T T T T T T T T T T T T T A T T T T T
16 chr16_51833369 0 51833369 G G C C C C G G G G G G G G G G G G G G
16 chr16_51837815 0 51837815 T T T T T T T T G G G G T T T T T T G G
16 chr16_51838784 0 51838784 G G G G G G G G C C C C G G G G G G C C
16 chr16_51840635 0 51840635 A A A A A A A A T T T T A A A A A A T T
16 chr16_51866820 0 51866820 A A T T T T A A A A A A A A A A A A A A
16 chr16_51895929 0 51895929 A A A A A C A A A A A A A A A A A A A A
16 chr16_51899833 0 51899833 A A A A A A A A A A A T A A A A A A A A
16 chr16_51901147 0 51901147 G G T T G T G G G G G G G G G G G G G G
16 chr16_51904299 0 51904299 T T T T T T T T G G G G T T T T T T G G
16 chr16_51905128 0 51905128 T T T T T T T T G G G G T T T T T T G G
16 chr16_51906404 0 51906404 G G G G G G G G G G G G T T T T T T G G
16 chr16_51909858 0 51909858 C C C C C C C C A A A A C C C C C C A A
16 chr16_51910295 0 51910295 C C C C C C C G C C C C C C C C C C C C
16 chr16_51948596 0 51948596 G G T T T T G G T T T T G G G G T T T T
16 chr16_52049311 0 52049311 A A A A A A A A C C C C A A A A A A C C
16 chr16_52067701 0 52067701 C C C C C C C C C C C C C C C G C C C C
16 chr16_52072929 0 52072929 A A A A A A A A A A A A A A C C A A A A
16 chr16_52078364 0 52078364 C C C C C C C C A A A A C C C C C C A A
16 chr16_52097859 0 52097859 A A A A A C A A A A A A A A A A A A A A
16 chr16_52116856 0 52116856 C C G G G G C C G G G G G G G G G G G G
16 chr16_52127962 0 52127962 C C C C C C C C C C C C C C C C G G C C
16 chr16_52131156 0 52131156 T T T T T T T T T T G T T T T T T T T T
16 chr16_52131412 0 52131412 T T T T T T T T T T T T T T G G T T T T
16 chr16_52142995 0 52142995 A A A A A A A A A A A A A A A A A C A A
16 chr16_52144971 0 52144971 T T T T T T T T A A A A T T T T T T A A
16 chr16_52186076 0 52186076 A A A A A A A A A A A A A C A A A A A A
16 chr16_52188904 0 52188904 T T A A A T T T T T T T T T T T T T T T
16 chr16_52213863 0 52213863 A A A A A A A A T T T T A A A A A A T T
16 chr16_52235917 0 52235917 G G G G G G G G C C C C G G G G G G C C
16 chr16_52236752 0 52236752 G G G G G G G G C C C C G G G G G G C C
16 chr16_52253883 0 52253883 C C C C C C C C G G G G C C C C C C G G
16 chr16_52272486 0 52272486 C C C C C C C C A C A C C C C C C C C C
16 chr16_52275161 0 52275161 C C C C C G C C C C C C C C C C C C C C
16 chr16_52290754 0 52290754 C C G G G G G G G G G G G G G G G G G G
16 chr16_52320188 0 52320188 C C C C C C C C C C A C C C C C C C C C
16 chr16_52335434 0 52335434 G G G G G G G G G G G G G G G G C C G G
16 chr16_52350321 0 52350321 C C C C C C C C G G G G C C C C C C G G
16 chr16_52351252 0 52351252 A A A A A T A A A A A A A A A A A A A A
16 chr16_52355303 0 52355303 C C C C C C C C A A A A C C C C C C A A
16 chr16_52371395 0 52371395 T T T T G T T T T T T T T T T T T T T T
16 chr16_52373263 0 52373263 C C C C C C C C C C C C C C C C C G C C
16 chr16_52506341 0 52506341 T T T T T T T T A A A A T T T T T T A A
16 chr16_52513688 0 52513688 C C C C C C C C C C C C A C C C C C C C
16 chr16_52514642 0 52514642 A A A A A A A A A A A A A A C C A A A A
16 chr16_52521474 0 52521474 T T T T T T T T G G G G T T T T T T G G
16 chr16_52546224 0 52546224 T T T T T T T T T T T T G T T T T T T T
16 chr16_52547706 0 52547706 G G G G G G G G C C C C G G G G G G C C
16 chr16_52550370 0 52550370 C C C C A C C C C C C C C C C C C C C C
16 chr16_52566071 0 52566071 C C C C A C C C C C C C C C C C C C C C
16 chr16_52603740 0 52603740 G G G G G G G G G T G T G G G G G G G G
16 chr16_52615129 0 52615129 G G G G G G G G G G G G C C G G G G G G
16 chr16_52622988 0 52622988 T T T T T T T T T T T T T T T T A A T T
16 chr16_52622989 0 52622989 G G G G G G G G G G G G C G G G G G G G
16 chr16_52627919 0 52627919 G G C C C C C G C C C C C C C C C C C C
16 chr16_52628852 0 52628852 C C C C C C C C C C C C C C C C C G C C
16 chr16_52632402 0 52632402 A A A A A A A C A A A A A A A A A A A A
16 chr16_52662685 0 52662685 C C C C C C C C C C C C C C A C C C C C
16 chr16_52667601 0 52667601 G G G G G G G G C C C C G G G G G G C C
16 chr16_52669069 0 52669069 G G G G G G G G C C C C G G G G G G C C
16 chr16_52679382 0 52679382 A A A A A A A A T T T T A A A A A A T T
16 chr16_52687863 0 52687863 A A A A A C A A A A A A A A A A A A A A
16 chr16_52702012 0 52702012 A A A A A A A A A A A A A A A C A A A A
16 chr16_52703784 0 52703784 C C C C C C C C G G G G C C C C C C G G
16 chr16_52704061 0 52704061 A A A A A A A A C C C C C C C C C C C C
16 chr16_52719379 0 52719379 G G G G G G G G G G G G G T G G G G G G
16 chr16_52721908 0 52721908 T T T T T T T T G G G G G G G G G G G G
16 chr16_52726628 0 52726628 C C C C C C C C C C A C C C C C C C C C
16 chr16_52728874 0 52728874 G G T T G T G G G G G G G G G G G G G G
16 chr16_52741616 0 52741616 A A A A A A A A A A A A A A A A T T A A
16 chr16_52746412 0 52746412 G G G G G G G G G G G G G G G G T T G G
16 chr16_52747482 0 52747482 C C C C C C C C G G G G C C C C C C G G
16 chr16_52771272 0 52771272 G G G G G G G G G G G G C G G G G G G G
16 chr16_52772336 0 52772336 T T G T T T T T T T T T T T T T T T T T
16 chr16_52774935 0 52774935 G G G G G T G G G G G G G G G G G G G G
16 chr16_52776350 0 52776350 A A A A A T A A A A A A A A A A A A A A
16 chr16_52782470 0 52782470 C C C C C G C C C C C C C C C C C C C C
16 chr16_52790419 0 52790419 G G G G G G G G T T T T G G G G G G T T
16 chr16_52795977 0 52795977 A A A A A A A A A C A C A A A A A A A A
16 chr16_52800712 0 52800712 C C C C C C C C A A A A C C C C C C A A
16 chr16_52809751 0 52809751 G G G G G G G G C C C C G G G G G G C C
16 chr16_52812760 0 52812760 C G G G G G G G G G G G G G G G G G G G
16 chr16_52828196 0 52828196 A T A A A A A A A A A A A A A A A A A A
16 chr16_52846525 0 52846525 A A A A A A A A A A A A C C A A A A A A
16 chr16_52871235 0 52871235 T T T T T T T T A A A A T T T T T T A A
16 chr16_52899645 0 52899645 G G G G G G G G G G C G G G G G G G G G
16 chr16_52905655 0 52905655 A A A A A A A A C C C C A A A A A A C C
16 chr16_52908586 0 52908586 A A T T T T A A T T T T T T T T T T T T
16 chr16_52936319 0 52936319 G G G G G G G G C C C C G G G G G G C C
16 chr16_52941060 0 52941060 C C G G C G C C C C C C C C C C C C C C
16 chr16_52969541 0 52969541 A A C C A C A A A A A A A A A A A A A A
16 chr16_52986209 0 52986209 T T T T T T A T T T T T T T T T T T T T
16 chr16_52989975 0 52989975 G G G G G G G G C C C C G G G G G G C C
16 chr16_53003948 0 53003948 C C C C C C C C G G G G C C C C C C G G
16 chr16_53016308 0 53016308 G G G G G G G G C C C C G G G G G G C C
16 chr16_53071955 0 53071955 A A A A A A A A C C C C C C C C C C C C
16 chr16_53080732 0 53080732 T T T T T T T T T T T T A T T T T T T T
16 chr16_53095204 0 53095204 G G T T G G G G G G G G G G G G G G G G
16 chr16_53134267 0 53134267 A A A A A A A A A A A A A A A A A C A A
16 chr16_53139260 0 53139260 T T T T T T T T T T T T T T T T A T T T
16 chr16_53140150 0 53140150 T T T T T T T T T T T T T T G T T T T T
16 chr16_53151700 0 53151700 T T T T T T T T T T T T T T T T G G T T
16 chr16_53160725 0 53160725 T T T T T T T T G G G G T T T T T T G G
16 chr16_53161531 0 53161531 A A A A A A A A C C C C A A A A A A C C
16 chr16_53166331 0 53166331 C C C C C C C C C C C C A C C C C C C C
16 chr16_53223959 0 53223959 C C G G G G C C G G G G G G G G G G G G
16 chr16_53255476 0 53255476 G G C G G G G G G G G G G G G G G G G G
16 chr16_53261565 0 53261565 G G G G G G G G T T T T G G G G G G T T
16 chr16_53263749 0 53263749 C C C C C C C C G G G G C C C C C C G G
16 chr16_53266607 0 53266607 A A A A A A A A A A A A C C A A C C A A
16 chr16_53275327 0 53275327 G G G G T T G G G G G G G G G G G G G G
16 chr16_53284966 0 53284966 C C C C C C C C A A A A C C C C C C A A
16 chr16_53288733 0 53288733 C C C C C C C C G G G G C C C C C C G G
16 chr16_53289558 0 53289558 C C C C A A C C C C C C C C C C C C C C
16 chr16_53338132 0 53338132 C C C C C C C C C C C C C C C C A A C C
16 chr16_53343311 0 53343311 G G G G G G G G T T T T G G G G G G T T
16 chr16_53357777 0 53357777 G G G G G G G G G G G T G G G G G G G G
16 chr16_53371715 0 53371715 T T T T T T T T G G G G T T T T T T G G
16 chr16_53383135 0 53383135 G G G G G G G G G G G G G G C C G G G G
16 chr16_53417232 0 53417232 A A A A A A A A A A A A A A A C A A A A
16 chr16_53420804 0 53420804 A A C C C C A A A A A A A A A A A A A A
16 chr16_53444330 0 53444330 A A A A A A A A T T T T A A A A A A T T
16 chr16_53447443 0 53447443 G G G G G G G G G G G G G G C C G G G G
16 chr16_53455418 0 53455418 A T A A A A A A A A A A A A A A A A A A
16 chr16_53471313 0 53471313 A A T T T T A A A A A A A A A A A A A A
16 chr16_53493571 0 53493571 A A A A A A A A A A A A A A A C A A A A
16 chr16_53495492 0 53495492 G G G G G G G G C C C C G G G G G G C C
16 chr16_53496784 0 53496784 T T T T T T T T G G G G T T T T T T G G
16 chr16_53501007 0 53501007 A A T T T T T T T T T T T T T T T T T T
16 chr16_53528952 0 53528952 G G G G G G G G G G G G C G G G G G G G
16 chr16_53531241 0 53531241 T T T T T T G G T T T T T T T T T T T T
16 chr16_53547913 0 53547913 G G G G G G G G G G G G G G G G T T G G
16 chr16_53552636 0 53552636 C C C C C C C C G G G G C C C C C C G G
16 chr16_53561607 0 53561607 A A A A A A A A A A A A A A A A A C A A
16 chr16_53583087 0 53583087 C C C C C C C C C C C C C C A C C C C C
16 chr16_53616182 0 53616182 A A T T T T A A A A A A T T T T T T A A
16 chr16_53621406 0 53621406 T T T T T T T T G G G G T T T T T T G G
16 chr16_53637650 0 53637650 T T T T G G T T T T T T T T G T T T T T
16 chr16_53639500 0 53639500 T T T T T T T T G G G G T T T T T T G G
16 chr16_53644224 0 53644224 C C C C C C C C A A A A C C C C C C A A
16 chr16_53648619 0 53648619 C C C C C C C C C C C C C C C C A C C C
16 chr16_53661931 0 53661931 G G G G G G G G T T T T G G G G G G T T
16 chr16_53665685 0 53665685 G G G G G G G G G G G G G G T T G G G G
16 chr16_53674846 0 53674846 A C C C C C C C C C C C C C C C C C C C
16 chr16_53681713 0 53681713 A A C C A A A A A A A A A A A A A A A A
16 chr16_53685968 0 53685968 G G G G C C G G G G G G G G G G G G G G
16 chr16_53689609 0 53689609 C C C C C C C C G G G G C C C C C C G G
16 chr16_53695468 0 53695468 T T T T T T T T G T T T T T T T T T G G
16 chr16_53720837 0 53720837 C C C C C G C C C C C C C C C C C C C C
16 chr16_53729075 0 53729075 C C C C C C C C C C C C C C G G C C C C
16 chr16_53747379 0 53747379 G G G G G G G G C C C C G G G G G G C C
16 chr16_53758919 0 53758919 A A A A A A A A A A A A A C A A A A A A
16 chr16_53790248 0 53790248 C C C C G G C C G G G G G G G G G G G G
16 chr16_53817490 0 53817490 A A A A A A A A A A A A A A A A T T A A
16 chr16_53820891 0 53820891 T T T T T T T T T T T T T T A A T T T T
16 chr16_53831786 0 53831786 G G G G G G G G G G G G C C C C C C G G
16 chr16_53836433 0 53836433 A C C C C C A A C C C C C C C C C C C C
16 chr16_53838931 0 53838931 G G G G G G G G G G G G G G G G G T G G
16 chr16_53862800 0 53862800 C C C C C C C C A A A A C C C C C C A A
16 chr16_53871962 0 53871962 C C C C C C C C A C A C C C C C C C C C
16 chr16_53882087 0 53882087 C C C C C C C C A A A A C C C C C C A A
16 chr16_53900379 0 53900379 A A T T A A A A A A A A A A A A A A A A
16 chr16_53941454 0 53941454 A A A A A A A A A A A A T T A A A A A A
16 chr16_53951529 0 53951529 C C C C C C C C C C C C C C C C A C C C
16 chr16_53964537 0 53964537 G G G G G G G G C G G G G G G G G G G G
16 chr16_53983270 0 53983270 T T T T T T T T G T T T T T T T T T T T
16 chr16_54007110 0 54007110 T T T T T T T T T T T T T T G G T T T T
16 chr16_54036949 0 54036949 C C C C C C C C C C C C C G C C C C C C
16 chr16_54042830 0 54042830 G G G G G G G G C C C C G G G G G G C C
16 chr16_54054359 0 54054359 C C C C C C C C G G G G C C C C C C G G
16 chr16_54066864 0 54066864 C C G G C C C C C C C C C C C C C C C C
16 chr16_54069905 0 54069905 A A A A A A T T A A A A A A A A A A A A
16 chr16_54105165 0 54105165 C G C C C C C C C C C C C C C C C C C C
16 chr16_54180291 0 54180291 C C C C C C G G C C C C C C C C C C C C
16 chr16_54242636 0 54242636 A A A A A A A A A A A A A T A A A A A A
16 chr16_54250850 0 54250850 T T T T T T T T G G G G T T T T T T G G
16 chr16_54256260 0 54256260 A A A A A A A A A A A A A C A A A A A A
16 chr16_54259679 0 54259679 G G C C C C G G G G G G G G G G G G G G
16 chr16_54260941 0 54260941 A A A A A A A A C C C C A A A A A A C C
16 chr16_54264792 0 54264792 G G T T T T G G G G G G G G G G G G G G
16 chr16_54265734 0 54265734 G G G G T T G G G G G G G G G G G G G G
16 chr16_54267189 0 54267189 A A A A A A A A A A A A A C A A A A A A
16 chr16_54271859 0 54271859 A A T T T T A A T T T T T T T T T T T T
16 chr16_54273605 0 54273605 C C C C C C C C A A A A A A A A A A A A
16 chr16_54280921 0 54280921 C C G G G G C C G G G G G G G G G G G G
16 chr16_54295608 0 54295608 C C C C C C C C C C C C C C A A C C C C
16 chr16_54308660 0 54308660 C C C C C C C C C C C G C C C C C C C C
16 chr16_54336329 0 54336329 A A A A A A A A C C C C A A A A A A C C
16 chr16_54338075 0 54338075 C C C C C C C C C C C C C G C C C C C C
16 chr16_54358948 0 54358948 C C A A A A C C A A A A A A A A A A A A
16 chr16_54360483 0 54360483 T T T T T T T T T T T T T T T T G G T T
16 chr16_54360755 0 54360755 C C C C C C C C C C C C C C A A C C C C
16 chr16_54361703 0 54361703 G G G G G G G G G G G G G G G G C C G G
16 chr16_54367265 0 54367265 C C C C C C A A C C C C C C C C C C C C
16 chr16_54382290 0 54382290 C C C C C C C C C C C C C G C C C C C C
16 chr16_54421361 0 54421361 C C C C C C C C C C C C G G C C C C C C
16 chr16_54431813 0 54431813 G G C C C C C C C C C C C C C C C C C C
16 chr16_54458284 0 54458284 G G G G C G G G G G G G G G G G G G G G
16 chr16_54466049 0 54466049 T T T T T T T T T T T T T T T T G G T T
16 chr16_54500574 0 54500574 G G G G G G G G T T T T G G G G G G T T
16 chr16_54507937 0 54507937 T T G T G G T T T T T T T T T T T T T T
16 chr16_54508665 0 54508665 A A A A A A A A C C C C A A A A A A C C
16 chr16_54518697 0 54518697 C C C C C C C C A A A A C C C C C C A A
16 chr16_54532941 0 54532941 G G G G G T G G G G G G G G G G G G G G
16 chr16_54572561 0 54572561 G G G G G G G G C C C C G G G G G G C C
16 chr16_54574341 0 54574341 A A A A A A A A T T T T A A A A A A T T
16 chr16_54587477 0 54587477 G G G G G G G G C C C C G G G G G G C C
16 chr16_54595169 0 54595169 G G G G G G G G G G G G G G T T G G G G
16 chr16_54602572 0 54602572 A A A A A A A A C C C C A A A A A A C C
16 chr16_54603624 0 54603624 T T T T T T T T T T T T T T T T G G T T
16 chr16_54633719 0 54633719 C C C C C C C C G G G G C C C C C C G G
16 chr16_54670056 0 54670056 A A A A A A A A A A A A T T A A A A A A
16 chr16_54684579 0 54684579 T T T T T T T T G G G G T T T T T T G G
16 chr16_54689211 0 54689211 C G G G G G C C G G G G G G G G G G G G
16 chr16_54699235 0 54699235 G G G G G G G G T T T T G G G G G G T T
16 chr16_54701247 0 54701247 G G C C C C G G C C C C C C C C C C C C
16 chr16_54701995 0 54701995 C C C C C C C C G G G G C C C C C C G G
16 chr16_54721278 0 54721278 G G G G G G G G G G G G C G G G G G G G
16 chr16_54755112 0 54755112 A A A A A A A A A A A A A A C C A A A A
16 chr16_54765576 0 54765576 A A A A A A A A A A A C A A A A A A A A
16 chr16_54767836 0 54767836 T T T T T T T T A A A A T T T T T T A A
16 chr16_54795756 0 54795756 A A A A A A A A A C A A A A A A A A A A
16 chr16_54795774 0 54795774 A A A A A A A A C C C C A A A A A A C C
16 chr16_54809561 0 54809561 C G C C C C G G C C C C C C C C C C C C
16 chr16_54837792 0 54837792 A A C C C C A A A A A A A A A A A A A A
16 chr16_54846446 0 54846446 T T T T T T T T T T T T T T A A T T T T
16 chr16_54857306 0 54857306 G G G G G G G G G G G G G G T T G G G G
16 chr16_54858367 0 54858367 A A A A A A A A A C A A A A A A A A A A
16 chr16_54865574 0 54865574 C C C C C C C C C C C C G G C C G G C C
16 chr16_54877166 0 54877166 T T T T T T T T T T T T A T T T T T T T
16 chr16_54885033 0 54885033 T T T T T T T T T T A T T T T T T T T T
16 chr16_54929277 0 54929277 G G G G G G G G C C C C G G G G G G C C
16 chr16_54962717 0 54962717 C C C C C C C G C C C C C C C C C C C C
16 chr16_54978541 0 54978541 C C C C C C C C C C C C C C A A C C C C
16 chr16_54993184 0 54993184 G G G G C G G G G G G G G G G G G G G G
16 chr16_55067979 0 55067979 A A A A A A A A A A A A A A A A A T A A
16 chr16_55098670 0 55098670 A A A A A A A A A A A A T T A A A A A A
16 chr16_55112962 0 55112962 C C C C C C C C A A A A C C C C C C A A
16 chr16_55118687 0 55118687 G G G G G G G G G G G G C G G G G G G G
16 chr16_55231448 0 55231448 A A A A A A A A T T T T T T T T T T T T
16 chr16_55277965 0 55277965 A C A A A A A A A A A A A A A A A A A A
16 chr16_55316743 0 55316743 T T T T T T T T G G G G T T T T T T G G
16 chr16_55347704 0 55347704 A A A A A A A A C C C C A A A A A A C C
16 chr16_55351266 0 55351266 G G G G G G G G G G G G G G T T G G G G
16 chr16_55353405 0 55353405 C C C C A A C C C C C C C C C C C C C C
16 chr16_55367465 0 55367465 T T T T T T T T A A A A T T T T T T A A
16 chr16_55384563 0 55384563 G G G G G T G G G G G G G G G G G G G G
16 chr16_55395207 0 55395207 G G G G G G G G C C C C G G G G G G C C
16 chr16_55440657 0 55440657 T T T T T T T T G G G G T T T T T T G G
16 chr16_55447344 0 55447344 G G G G G G G G G G G G G G G G C C G G
16 chr16_55470528 0 55470528 A A C C C C A A C C C C C C C C C C C C
16 chr16_55475513 0 55475513 C C C C C C C C A C A A C C C C C C A A
16 chr16_55516488 0 55516488 C C C C C C C C C C C C C C C C G G C C
16 chr16_55558246 0 55558246 A A A A A A A A A A A A A A A A A T A A
16 chr16_55560161 0 55560161 C C C C C C C C G G G G C C C C C C G G
16 chr16_55560366 0 55560366 A A A A A A A A T T T T A A A A A A T T
16 chr16_55572971 0 55572971 C C A A A A C C C C C C C C C C C C C C
16 chr16_55584750 0 55584750 G G C G G G G G G G G G G G G G G G G G
16 chr16_55605153 0 55605153 C C C C C C C C C C C C G G G G G G C C
16 chr16_55614997 0 55614997 G G G G G G G G G G G G G G G G C G G G
16 chr16_55615275 0 55615275 T T G G G G T T G G G G G G G G G G G G
16 chr16_55659194 0 55659194 G G G G G G G G T T T T G G G G G G T T
16 chr16_55701409 0 55701409 C C C C C C C C G G G G C C C C C C G G
16 chr16_55708773 0 55708773 G G G G G G G G C C C C G G G G G G C C
16 chr16_55713268 0 55713268 G G C C C C C C C C C C C C C C C C C C
16 chr16_55718646 0 55718646 C C C C C C C C C C C C G G G G C C C C
16 chr16_55736592 0 55736592 G G G G G G G G T T T T G G G G G G T T
16 chr16_55755215 0 55755215 A A A A A A A A A A A A A A C C A A A A
16 chr16_55757245 0 55757245 T T T T T T T T G G G G T T T T T T G G
16 chr16_55757301 0 55757301 C C C C C C C C C G C C C C C C C C C C
16 chr16_55760389 0 55760389 T T T T G T T T T T T T T T T T T T T T
16 chr16_55769590 0 55769590 C C C C C C C C A A A A C C C C C C A A
16 chr16_55771502 0 55771502 C C C C C C C C C C C C C C C C A C C C
16 chr16_55779411 0 55779411 C C A A A A C C A A A A A A A A A A A A
16 chr16_55793469 0 55793469 G G G G G G G G G G G G G G G T G G G G
16 chr16_55795261 0 55795261 G G G G G G G G T T T T G G G G G G T T
16 chr16_55804417 0 55804417 G T T T T T T T T T T T T T T T T T T T
16 chr16_55806572 0 55806572 C C C C C C C C C G C C C C C C C C C C
16 chr16_55807572 0 55807572 C C C C C C C C G G G G C C C C C C G G
16 chr16_55816078 0 55816078 G G T T G G G G G G G G G G G G G G G G
16 chr16_55859540 0 55859540 T T T T T T T T A A A A T T T T T T A A
16 chr16_55871762 0 55871762 A T T T T T T T T T T T T T T T T T T T
16 chr16_55876470 0 55876470 C C C C C C C C C C C C C C C C C G C C
16 chr16_55889381 0 55889381 T T T T T T T T T T G T T T T T T T T T
16 chr16_55906605 0 55906605 C C C C C C C C C C C C A C C C C C C C
16 chr16_55908749 0 55908749 C C C C C C C C C C C G C C C C C C C C
16 chr16_55909572 0 55909572 C C C C C C C C A A A A C C C C C C A A
16 chr16_55911429 0 55911429 T T T T T T T T G T T T T T T T T T T T
16 chr16_55917364 0 55917364 T T A A A A T T A A A A A A A A A A A A
16 chr16_55965539 0 55965539 G G G G G T G G G G G G G G G G G G G G
16 chr16_55975545 0 55975545 A A A A A A A A C C C C A A A A A A C C
16 chr16_56024809 0 56024809 G G C C C C G G C C C C C C C C C C C C
16 chr16_56026892 0 56026892 G T G G G G G G G G G G G G G G G G G G
16 chr16_56078038 0 56078038 A A A A A A A A A A A A A A T T A A A A
16 chr16_56092034 0 56092034 C C C C C C C C C C C C C C C G C C C C
16 chr16_56112046 0 56112046 C C G G C C C C C C C C C C C C C C C C
16 chr16_56113667 0 56113667 G G G G G G G G G G G G G G G T G G G G
16 chr16_56140719 0 56140719 T T G G T T T T T T T T T T T T T T T T
16 chr16_56142391 0 56142391 C C C C C C C C C C C C C C G G C C C C
16 chr16_56144294 0 56144294 T T T T T T T T A A A A T T T T T T A A
16 chr16_56149871 0 56149871 C C C C C C C C C C C C C C G G C C C C
16 chr16_56182363 0 56182363 C C C C A C C C C C C C C C C C C C C C
16 chr16_56210219 0 56210219 T T T T T T T T T T T T A T T T T T T T
16 chr16_56216641 0 56216641 C C C C C C C C C C C C C C C C A A C C
16 chr16_56227410 0 56227410 G G C C G G G G G G G G C C C C C C G G
16 chr16_56268534 0 56268534 G G G G G G G G T T T T G G G G G G T T
16 chr16_56273781 0 56273781 G G G G G G G G C C C C G G G G G G C C
16 chr16_56282158 0 56282158 A A A A A A A A T T T T A A A A A A T T
16 chr16_56287708 0 56287708 G G G G C G G G G G G G G G G G G G G G
16 chr16_56304064 0 56304064 A A A A A A A A T T T T A A A A A A T T
16 chr16_56315338 0 56315338 C C C C C C C C C C C C C C A A C C C C
16 chr16_56320754 0 56320754 T T T T T T T T G G G G G G G G G G G G
16 chr16_56321214 0 56321214 T T T T T T T T T T T T T T A T T T T T
16 chr16_56329041 0 56329041 C C C C C C C C C C C C C G C C C C C C
16 chr16_56351202 0 56351202 C C C C C C C C C C C G C C C C C C C C
16 chr16_56360437 0 56360437 T T T T T T T T A A A A T T T T T T A A
16 chr16_56369532 0 56369532 C C C C C C G G C C C C C C C C C C C C
16 chr16_56387879 0 56387879 C G G G G G G G G G G G G G G G G G G G
16 chr16_56404796 0 56404796 C C C G G G C C C C C C C C C C C C C C
16 chr16_56404998 0 56404998 C C C C C C C C G G C G C C C C C C G G
16 chr16_56432816 0 56432816 C C C C C C C C G G C C C C C C C C G G
16 chr16_56436670 0 56436670 C C C C C C C C C C A A C C C C C C C C
16 chr16_56440565 0 56440565 A T A A A A A A A A A A A A T T T T A A
16 chr16_56467178 0 56467178 C C C C C G C C C C C C C C C C C C C C
16 chr16_56481686 0 56481686 T T A A A A A A A A A A A A A A A A A A
16 chr16_56547602 0 56547602 A A A A A A A A C C C C A A A A A A C C
16 chr16_56564054 0 56564054 C C C C C C C C C C C C C C C C A A C C
16 chr16_56571945 0 56571945 A A A A A A A A A A A A A A C C A A A A
16 chr16_56586360 0 56586360 G G G G G G G G T T T T G G G G G G T T
16 chr16_56589996 0 56589996 T T T T T T T T G G G G T T T T T T G G
16 chr16_56613413 0 56613413 A A A A A A A A A A A A A A A A A T A A
16 chr16_56613602 0 56613602 A A A A A A A A A A A A A A T T A A A A
16 chr16_56615676 0 56615676 A A A A A A A A A A A A A C A A A A A A
16 chr16_56650672 0 56650672 C C C C C C C C C C C C C C C G G G C C
16 chr16_56670814 0 56670814 C C C C C C C C A A A A C C C C C C A A
16 chr16_56684431 0 56684431 G G G G G G G T G G G G G G G G G G G G
16 chr16_56693923 0 56693923 A A A A A A A A C C C C A A A A A A C C
16 chr16_56694203 0 56694203 T T G G G G T T G G G G G G G G G G G G
16 chr16_56697694 0 56697694 G G G G G G G G G G C G G G G G G G G G
16 chr16_56716378 0 56716378 C C C C C C C C A A A A C C C C C C A A
16 chr16_56742415 0 56742415 C C C C C C C C C C C C C C G G C C C C
16 chr16_56755735 0 56755735 A A A A A A A A C C C C A A A A A A C C
16 chr16_56760700 0 56760700 T T T T G T T T T T T T T T T T T T T T
16 chr16_56761607 0 56761607 C C C C C C C C C C C C C C C G C C C C
16 chr16_56839039 0 56839039 T T T T T T T T G T G G T T T T T T T T
16 chr16_56860301 0 56860301 A A A A A A A A C C C C A A A A A A C C
16 chr16_56877827 0 56877827 G T T T T T T T T T T T T T T T T T T T
16 chr16_56907276 0 56907276 A A A A T T A A A A A A A A A A A A A A
16 chr16_56924892 0 56924892 G G G T T T G G G G G G G G G G G G G G
16 chr16_56928802 0 56928802 T T T T T T T T G T T T T T T T T T G G
16 chr16_56941247 0 56941247 C C C C C C C C C G C G C C C C C C C C
16 chr16_56943341 0 56943341 T T T T T T A T T T T T T T T T T T T T
16 chr16_56944869 0 56944869 T T T T T T T T T T T T G T T T T T T T
16 chr16_56951630 0 56951630 G G G G G G G G G G G G G G G G C C G G
16 chr16_56959578 0 56959578 A A A A A A A A C C C C A A A A A A C C
16 chr16_56996909 0 56996909 A A A A A A A A A A A A A A A C A A A A
16 chr16_56997574 0 56997574 G G C C C C G G C C C C C C C C C C C C
16 chr16_57010928 0 57010928 C C A A A A A A A A A A A A A A A A A A
16 chr16_57016090 0 57016090 G G G G G G G G G T T T G G G G G G G G
16 chr16_57030560 0 57030560 G G G G G G G G G T G G G G G G G G G G
16 chr16_57040639 0 57040639 G G G G G G G G C G C C G G G G G G C C
16 chr16_57042350 0 57042350 G G G G G G G G G G G G G G C G G G G G
16 chr16_57061797 0 57061797 G G G G G G G G T T T T G G G G G G T T
16 chr16_57082384 0 57082384 A A A A A A A A A A A A T T T T T T A A
16 chr16_57126743 0 57126743 A A A A A A A A C C C C A A A A A A C C
16 chr16_57130707 0 57130707 A A A A A A A A A A A A A C A A A A A A
16 chr16_57172121 0 57172121 A A A A A A A A C C A A A A A A A A A A
16 chr16_57194063 0 57194063 G G G G G G G G C C C C G G G G G G C C
16 chr16_57207580 0 57207580 G G G G G G G G G G G G G G G G C C G G
16 chr16_57223410 0 57223410 T T T T T T T T G G G G T T T T T T G G
16 chr16_57231501 0 57231501 C C C C C C C C C C C C C C A C C C C C
16 chr16_57235720 0 57235720 C C C C C C C C C G G G C C C C C C G G
16 chr16_57267445 0 57267445 T T T T T T T T A T A T T T T T T T A A
16 chr16_57315142 0 57315142 A A C C A A A A A A A A A A A A A A A A
16 chr16_57341375 0 57341375 G G T T T T G G T T T T T T T T T T T T
16 chr16_57355884 0 57355884 G G C C G G G G G G G G G G G G G G G G
16 chr16_57364934 0 57364934 G G G G G G G G T T T T G G G G G G T T
16 chr16_57372286 0 57372286 C C C C C C C C C C C C C C C C A A C C
16 chr16_57381431 0 57381431 C C G G C C C C C C C C C C C C C C C C
16 chr16_57414006 0 57414006 T T T T T T T T T T T T G T T T T T T T
16 chr16_57421011 0 57421011 G G G G T T G G G G G G G G G G G G G G
16 chr16_57433928 0 57433928 C C C C C C C C C C C C C G C C C C C C
16 chr16_57511370 0 57511370 G G C G G G G G G G G G G G G G G G G G
16 chr16_57518142 0 57518142 C C C C C C C C C C C C C C C C A A C C
16 chr16_57521997 0 57521997 T T T T T T T T T T T T T T T T G G T T
16 chr16_57602384 0 57602384 T T T T T T T T G G G G T T T T T T G G
16 chr16_57607802 0 57607802 C C C C C C C C C C C C C C C C A A C C
16 chr16_57638005 0 57638005 C C C C C C C C G G G G C C C C C C G G
16 chr16_57679250 0 57679250 A A A A A A A A T T T T A A A A A A T T
16 chr16_57715527 0 57715527 G G G G G G G G C C C C G G G G G G C C
16 chr16_57726308 0 57726308 C C C C C C C C C C C C C C A A C C C C
16 chr16_57755099 0 57755099 T T T T T T T T T T T T T T T T G T T T
16 chr16_57762092 0 57762092 T T T T T T T T A A A A T T T T T T A A
16 chr16_57780418 0 57780418 A A A A A C A A A A A A A A A A A A A A
16 chr16_57792875 0 57792875 G G G G G G G T G G G G G G G G G G G G
16 chr16_57812300 0 57812300 C C C C C C C C C C C C A C C C C C C C
16 chr16_57841106 0 57841106 C C C C C C C C G G G G C C C C C C G G
16 chr16_57843719 0 57843719 A C C C C C C C C C C C C C C C C C C C
16 chr16_57844202 0 57844202 T T T T T T T T G G G G T T T T T T G G
16 chr16_57851825 0 57851825 G G G G G G G G G G G G T T G G G G G G
16 chr16_57858411 0 57858411 C C C C C C C C G G G G C C C C C C G G
16 chr16_57858500 0 57858500 T T T T T T T T T T T T G T T T T T T T
16 chr16_57877201 0 57877201 C C C C A C C C C C C C C C C C C C C C
16 chr16_57884761 0 57884761 G G G G G G G G G G G G G T G G G G G G
16 chr16_57896119 0 57896119 C C A C A C C C C C C C C C C C C C C C
16 chr16_57897877 0 57897877 T T T T A T T T T T T T T T T T T T T T
16 chr16_57950915 0 57950915 G G G G G G G G T T T T G G G G G G T T
16 chr16_57967554 0 57967554 A A A A A A A A C C C C A A A A A A C C
16 chr16_57986703 0 57986703 C C C C C C C C G G G G C C C C C C G G
16 chr16_57998368 0 57998368 G G G G G G G G C C C C G G G G G G C C
16 chr16_58048438 0 58048438 T T G T T T T T T T T T T T T T T T T T
16 chr16_58058375 0 58058375 C C C G C C C C C C C C C C C C C C C C
16 chr16_58085172 0 58085172 G G G G G G G G C C C C G G G G G G C C
16 chr16_58111539 0 58111539 G G G G C G G G G G G G G G G G G G G G
16 chr16_58131700 0 58131700 G T G G G G T T G G G G G G G G G G G G
16 chr16_58134200 0 58134200 A A A A A T A A A A A A A A A A A A A A
16 chr16_58155617 0 58155617 A A A A A A A A T T T T A A A A A A T T
16 chr16_58169193 0 58169193 G G G G T T G G G G G G G G G G G G G G
16 chr16_58193492 0 58193492 C C C C C C C C G G G G C C C C C C G G
16 chr16_58226475 0 58226475 C C C C C C C C G G G G C C C C C C G G
16 chr16_58229746 0 58229746 T T T T T T T T G G G G T T T T T T G G
16 chr16_58235551 0 58235551 C C C C C C C C C C C C A C C C C C C C
16 chr16_58244327 0 58244327 C C C C C C A C C C C C C C C C C C C C
16 chr16_58245156 0 58245156 G G T T T T G G T T T T T T T T T T T T
16 chr16_58251386 0 58251386 G G G G C G G G G G G G G G G G G G G G
16 chr16_58266741 0 58266741 G G G G G G G G G G G G C G C C G G G G
16 chr16_58270880 0 58270880 T T T T T T T T G G G G T T T T T T G G
16 chr16_58275950 0 58275950 G G G G G G G G G G G G G G C C G G G G
16 chr16_58280464 0 58280464 A A A A A A A A A A A A A A A A A T A A
16 chr16_58305185 0 58305185 G G G G G G G G G T G G G G G G G G G G
16 chr16_58306213 0 58306213 T T T T T T T T T T T T T T T T G G T T
16 chr16_58316751 0 58316751 T T T T T T T T G G G G T T T T T T G G
16 chr16_58369637 0 58369637 T T T T T T T T G G G G T T T T T T G G
16 chr16_58374003 0 58374003 A A A A A A A A C C C C A A A A A A C C
16 chr16_58374846 0 58374846 A A A A A A A A A A A A A C A A A A A A
16 chr16_58379531 0 58379531 A A A A A A A A T T T T A A A A A A T T
16 chr16_58389844 0 58389844 T T T T T T T T T T T T T T T T G T T T
16 chr16_58452796 0 58452796 A A A A A A A A A A A A T T A A A A A A
16 chr16_58454182 0 58454182 A A A A A A A A A A A A A A A A A C A A
16 chr16_58485126 0 58485126 G G G G G G G G C G G G G G G G G G G G
16 chr16_58488654 0 58488654 A A A A A A A A A A A A T T A A A A A A
16 chr16_58501112 0 58501112 G G C C C C G G C C C C C C C C C C C C
16 chr16_58521637 0 58521637 C C C C C C C C G G G G C C C C C C G G
16 chr16_58568534 0 58568534 A A A A A A A A A A A A A A A A A C A A
16 chr16_58569246 0 58569246 A A C C C C A A C C C C C C C C C C C C
16 chr16_58575192 0 58575192 G G G G G G G G G G G G C C G G G G G G
16 chr16_58591416 0 58591416 C C C C C C C C G G G G C C C C C C G G
16 chr16_58592612 0 58592612 C C C C C C C C G G G G C C C C C C G G
16 chr16_58604677 0 58604677 C C C C C C C C C C C C C C C C A A C C
16 chr16_58606221 0 58606221 C G G G G G G G G G G G G G G G G G G G
16 chr16_58661837 0 58661837 G G G G G G G G C G G G G G G G G G G G
16 chr16_58662898 0 58662898 T T T T T T T T T T T T A T T T T T T T
16 chr16_58678171 0 58678171 A A T T A T A A A A A A A A A A A A A A
16 chr16_58681194 0 58681194 G G G G G G G G C C C C G G G G G G C C
16 chr16_58682015 0 58682015 A A A A A A A A A C A C A A A A A A C C
16 chr16_58730220 0 58730220 A A A A A A A A A C A C A A A A A A A A
16 chr16_58736901 0 58736901 C C G G G G C C G G G G G G C C C C G G
16 chr16_58762476 0 58762476 G G G G G G G G G G G G G G C C G G G G
16 chr16_58765240 0 58765240 C C C C C C C C C C C C C C A C C C C C
16 chr16_58775971 0 58775971 A A A A A A A A A T T T A A A A A A T T
16 chr16_58778043 0 58778043 T T T T T T T T A T A A T T T T T T T T
16 chr16_58872069 0 58872069 T T T T T T T T T T T T T T T T G T T T
16 chr16_58884741 0 58884741 C C C C C C C C C C C C C C C G C C C C
16 chr16_58918338 0 58918338 C C C C C C C C C C C C C C G G C C C C
16 chr16_58958934 0 58958934 C C C C C C C C C C A C C C C C C C C C
16 chr16_58964199 0 58964199 T T A A A A T T A A A A A A A A A A A A
16 chr16_58987472 0 58987472 T T G T G T T T T T T T T T T T T T T T
16 chr16_59021810 0 59021810 A A A A A A A C A A A A A A A A A A A A
16 chr16_59089082 0 59089082 T T T T T T T T G G G G T T T T T T G G
16 chr16_59104276 0 59104276 T T T T T T T T T T T T T T T T G T T T
16 chr16_59110722 0 59110722 G G T T T T G G G G G G G G G G G G G G
16 chr16_59123466 0 59123466 C C A C C C C C C C C C C C C C C C C C
16 chr16_59186105 0 59186105 G G G G G G G G G G C G G G G G G G G G
16 chr16_59202929 0 59202929 C C C C C C C C C C C C G G C C C C C C
16 chr16_59213804 0 59213804 G G G G C G G G G G G G G G G G G G G G
16 chr16_59216023 0 59216023 G G C C G G G G G G G G G G G G G G G G
16 chr16_59237717 0 59237717 G G G G G G G G C G C G G G G G G G G G
16 chr16_59260164 0 59260164 A A A A A A A A A A A A A A A A T T A A
16 chr16_59348954 0 59348954 C C C C C C C C C C C G C C C C C C G G
16 chr16_59359806 0 59359806 A A T T A A A A A A A A A A A A A A A A
16 chr16_59422978 0 59422978 A A A A A A A A A A A A A A A A C C A A
16 chr16_59436277 0 59436277 C C C C C C C C C G G G C C C C C C C C
16 chr16_59436634 0 59436634 A C A A A A A A A A A A A A A A A A A A
16 chr16_59449885 0 59449885 G G G G G G G G G G G G C G G G G G G G
16 chr16_59459165 0 59459165 C C C C C C C C G G G G C C C C C C G G
16 chr16_59494899 0 59494899 C C C C C C C C C C C C C C C C C G C C
16 chr16_59519197 0 59519197 G G G G G G C G G G G G G G G G G G G G
16 chr16_59594693 0 59594693 A A A A A A A A T T T T A A A A A A T T
16 chr16_59616525 0 59616525 T T T T T T T T T T G T G T T T T T T T
16 chr16_59623730 0 59623730 G G G G G G G G G G G G G G G G G T G G
16 chr16_59635842 0 59635842 T T T T T T T T G G G G T T T T T T G G
16 chr16_59654258 0 59654258 T T G G G G T T G G G G G G G G G G G G
16 chr16_59658783 0 59658783 T T T T T T T T T T T T G T T T T T T T
16 chr16_59666491 0 59666491 A A A A A A A A C C C C A A A A A A C C
16 chr16_59684522 0 59684522 T T T T T T T T G G T T T T T T T T T T
16 chr16_59704202 0 59704202 T T T T T T T T T T T T T T G G T T T T
16 chr16_59718337 0 59718337 T T T T T T T T T T T T T T G G T T T T
16 chr16_59722075 0 59722075 A A A A A A A A A A A A A A C C A A A A
16 chr16_59752525 0 59752525 A A A A A A A A T T T T A A A A A A T T
16 chr16_59753452 0 59753452 C C G G G G C C G G G G G G G G G G G G
16 chr16_59757536 0 59757536 C C C C C C C C C C C C C C C C G G C C
16 chr16_59757589 0 59757589 G G G G G G G G C C C C G G G G G G C C
16 chr16_59764105 0 59764105 A A A A A A A A T T T T A A A A A A T T
16 chr16_59781231 0 59781231 C C C C C C C C C C C C A A C C C C C C
16 chr16_59784229 0 59784229 T T T T A A T T T T T T T T T T T T T T
16 chr16_59789590 0 59789590 A A T T A A A A A A A A A A A A A A A A
16 chr16_59789764 0 59789764 T T T T T T T T T T G T T T T T T T T T
16 chr16_59793581 0 59793581 G G G G G G G G G T T T G G G G G G T T
16 chr16_59804000 0 59804000 G G G G G G C G C C C C G G G G G G C C
16 chr16_59812376 0 59812376 T T T T T T A T T T T T T T T T T T T T
16 chr16_59812560 0 59812560 C C C C C C C C G G G G C C C C C C G G
16 chr16_59813141 0 59813141 G G C C C C G G G G G G G G G G G G G G
16 chr16_59837682 0 59837682 G G T T G G G G G G G G G G G G G G G G
16 chr16_59839070 0 59839070 G G T T G G G G G G G G G G G G G G G G
16 chr16_59840700 0 59840700 C C C C C C C C G G C G C C C C C C G G
16 chr16_59883837 0 59883837 C C C C C C C C C G C G C C C C C C G G
16 chr16_59896159 0 59896159 T T T T T T T T T T T T T T G T T T T T
16 chr16_59897653 0 59897653 A A A A A A A A C C C C A A A A A A C C
16 chr16_59914048 0 59914048 C G G G G G G G G G G G G G G G G G G G
16 chr16_59926975 0 59926975 C C C C C C C C G G G G C C C C C C G G
16 chr16_59927352 0 59927352 T T T T T T T T G G G G T T T T T T G G
16 chr16_59930249 0 59930249 T T T T T T T T G G G G T T T T T T G G
16 chr16_59930590 0 59930590 T T T T T T T T G G G G T T T T T T G G
16 chr16_59934493 0 59934493 G G T T T T G G G G G G G G G G G G G G
16 chr16_59938632 0 59938632 T T T T T T G T T T T T T T T T T T T T
16 chr16_59944747 0 59944747 G G G G G G G G G G G G C C G G G G G G
16 chr16_59975389 0 59975389 A A A A A A A A A A A A A A A C A A A A
16 chr16_59986275 0 59986275 A A A A A A A A T T T T A A A A A A T T
16 chr16_59994488 0 59994488 A A A A A A A A C C A C A A A A A A A A
16 chr16_60013351 0 60013351 A A A A T T A A A A A A A A A A A A A A
16 chr16_60013858 0 60013858 A A A A A A A A A A A A A A A A A T A A
16 chr16_60026424 0 60026424 A A A A A A A A A A A A A C A A A A A A
16 chr16_60037009 0 60037009 G G G G G G G G G G G G G G C G G G G G
16 chr16_60043782 0 60043782 A A A A A A A A C C C C A A A A A A C C
16 chr16_60057023 0 60057023 T T T T T T T T A A A A T T T T T T A A
16 chr16_60066680 0 60066680 A A A A A A A A C C C C A A A A A A C C
16 chr16_60067731 0 60067731 A A C C A A A A A A A A A A A A A A A A
16 chr16_60069491 0 60069491 A A C C A A A A A A A A A A A A A A A A
16 chr16_60070412 0 60070412 T T T T T T T T T T T T T T T T A A T T
16 chr16_60084835 0 60084835 C C C C C C C C C C C C C C A C C C C C
16 chr16_60087285 0 60087285 T T T T T T T T G T G T T T T T T T T T
16 chr16_60096426 0 60096426 T T T T T T T T A A A A T T T T T T A A
16 chr16_60097362 0 60097362 A A A A A A A A T T T T A A A A A A T T
16 chr16_60100134 0 60100134 T T T T T T T T G G G G T T T T T T G G
16 chr16_60101627 0 60101627 C C C C C C C C A C A C C C C C C C C C
16 chr16_60112172 0 60112172 C C C C C C C C C C A C C C C C C C C C
16 chr16_60116637 0 60116637 A A A A A A A A A A A A T T T T A A A A
16 chr16_60122996 0 60122996 G G C C C C C C C C C C C C C C C C C C
16 chr16_60128756 0 60128756 T T T T T T G T T T T T T T T T T T T T
16 chr16_60146366 0 60146366 A C C C C C A A C C C C C C C C C C C C
16 chr16_60154518 0 60154518 A A A A A A A A A T A T A A A A A A A A
16 chr16_60156724 0 60156724 C C C C C C C C C C C C C C A C C C C C
16 chr16_60213168 0 60213168 A A A A A A A A A A T T A A A A A A T T
16 chr16_60224479 0 60224479 T T T T T T T T T T T T T T T T A A T T
16 chr16_60225026 0 60225026 G T T T T T T T T T T T T T T T T T T T
16 chr16_60237720 0 60237720 A A A A A A T T A A A A A A A A A A A A
16 chr16_60241952 0 60241952 G G G G G G G G G G G G C G G G G G G G
16 chr16_60247017 0 60247017 C C C C C C C C C C C C C C G G C C C C
16 chr16_60267098 0 60267098 G G G G G G G G G T G G G G G G G G G G
16 chr16_60272825 0 60272825 T T T T T T T T T T T T T T A T T T T T
16 chr16_60297690 0 60297690 G G G G C C G G G G G G G G G G G G G G
16 chr16_60315467 0 60315467 C C A C C C C C C C C C C C C C C C C C
16 chr16_60332021 0 60332021 A A A A A A A A A A A A A A A A C C A A
16 chr16_60338067 0 60338067 T T T T T T T T A A A A T T T T T T A A
16 chr16_60353756 0 60353756 T T T T T T T T A A A A T T T T T T A A
16 chr16_60354266 0 60354266 A C C C C C C C C C C C C C C C C C C C
16 chr16_60362512 0 60362512 A T A A A A A A A A A A A A A A A A A A
16 chr16_60367052 0 60367052 C C C C C C C C G G G G C C C C C C G G
16 chr16_60397348 0 60397348 G G G G G G G G G G G G G G C G G G G G
16 chr16_60423774 0 60423774 T T A A A A T T A A A A A A A A A A A A
16 chr16_60426637 0 60426637 G G G G G G G G T T G G G G G G G G T T
16 chr16_60444687 0 60444687 T T G G T T T T T T T T T T T T T T T T
16 chr16_60450149 0 60450149 C C C C C C C C A A A A C C C C C C A A
16 chr16_60482295 0 60482295 G G G G G G G G G G G G G T G G G G G G
16 chr16_60488008 0 60488008 A A A A A A A A A C A A A A A A A A A A
16 chr16_60499617 0 60499617 G G G G G G G G C C C C G G G G G G C C
16 chr16_60533435 0 60533435 G G G G C C G G G G G G G G G G G G G G
16 chr16_60566534 0 60566534 G T T T T T T T T T T T T T T T T T T T
16 chr16_60590421 0 60590421 C C C C G G C C C C C C C C C C C C C C
16 chr16_60597608 0 60597608 G G G G G G G G G G G G G G G T G G G G
16 chr16_60609684 0 60609684 C C C C G G C C C C C C C C C C C C C C
16 chr16_60614493 0 60614493 G G G G G G G G G G G G G G G G T T G G
16 chr16_60622836 0 60622836 C C C C C C C C G G G G C C C C C C G G
16 chr16_60622866 0 60622866 G G G G G G G G C C C C G G G G G G C C
16 chr16_60646605 0 60646605 T T T T T T T T G G G G T T T T T T G G
16 chr16_60647365 0 60647365 A A A A A A A A C C C C A A A A A A C C
16 chr16_60653412 0 60653412 T T T T T T T T T T T T G T T T T T T T
16 chr16_60654292 0 60654292 G G G G G G G G T T T T G G G G G G T T
16 chr16_60735637 0 60735637 T T T T T T T T G T T T T T T T T T T T
16 chr16_60747758 0 60747758 T T T T T T T T T T G T T T T T T T T T
16 chr16_60753431 0 60753431 C C C C C C C C A C C C C C C C C C C C
16 chr16_60758662 0 60758662 G G G G G G G G C C C C G G G G G G C C
16 chr16_60763659 0 60763659 A A C C C C A A A A A A A A A A A A A A
16 chr16_60776628 0 60776628 G G G G G G G G G G G G G G G G C C G G
16 chr16_60784633 0 60784633 C C C C C C C C C C C C C G C C C C C C
16 chr16_60788594 0 60788594 G G C C C C G G C C C C C C C C C C C C
16 chr16_60792256 0 60792256 C C C C C C C C G G G G C C C C C C G G
16 chr16_60812133 0 60812133 A A A A A A A A T T T T A A A A A A T T
16 chr16_60814732 0 60814732 A A A A A A A A C C C C A A A A A A C C
16 chr16_60848352 0 60848352 G G G G T T G G G G G G G G G G G G G G
16 chr16_60873290 0 60873290 C C A C C C C C C C C C C C C C C C C C
16 chr16_60892887 0 60892887 C C C C C C C C G G G G C C C C C C G G
16 chr16_60904933 0 60904933 A A A A A A A A C C C C A A A A A A C C
16 chr16_60909346 0 60909346 A A A A A A A A A A A A T T A A A A A A
16 chr16_60990908 0 60990908 A A A C A A A A C C C C A A A A A A C C
16 chr16_61039735 0 61039735 C C C G G G C C C C C C C C C C C C C C
16 chr16_61046511 0 61046511 T T A T T T T T T T T T T T T T T T T T
16 chr16_61067593 0 61067593 A A A A A A A A C C C C A A A A A A C C
16 chr16_61104795 0 61104795 G G G G G G G G G G G G G G C G G G G G
16 chr16_61117199 0 61117199 C C C C C C C C C C C C A C C C C C C C
16 chr16_61138444 0 61138444 G G G G C C G G G G G G G G G G G G G G
16 chr16_61144907 0 61144907 G G C C G G G G G G G G G G G G G G G G
16 chr16_61193892 0 61193892 G G G G G G G G G G C G G G G G G G G G
16 chr16_61227044 0 61227044 G G G G G G G G C C C C G G G G G G C C
16 chr16_61253030 0 61253030 G G G G G G G G G G G G G G G G C C G G
16 chr16_61265910 0 61265910 C C G G G G C G G G G G G G G G G G G G
16 chr16_61326693 0 61326693 C C C C C C C C G G G G C C C C C C G G
16 chr16_61362059 0 61362059 G T G G G G G G G G G G G G G G G G G G
16 chr16_61378483 0 61378483 G G G G G G G G G G G G C G G G G G G G
16 chr16_61397194 0 61397194 C C C C C C C C C C C G C C C C C C G G
16 chr16_61414633 0 61414633 A A A A A A A A C C A C A A A A A A A A
16 chr16_61414698 0 61414698 T T T T T T T T T T G T T T T T T T T T
16 chr16_61423812 0 61423812 A A T T T T A A T T T T T T T T T T T T
16 chr16_61437700 0 61437700 T T T T G T T T T T T T T T T T T T T T
16 chr16_61463534 0 61463534 A A A A A A A A T T T T A A A A A A T T
16 chr16_61496767 0 61496767 T T T T T T T T G G G G T T T T T T G G
16 chr16_61547246 0 61547246 G G G G G T G G G G G G G G G G G G G G
16 chr16_61553757 0 61553757 C C C C A C C C C C C C C C C C C C C C
16 chr16_61577992 0 61577992 A T T T T T T T T T T T T T T T T T T T
16 chr16_61602467 0 61602467 T T T T A T T T T T T T T T T T T T T T
16 chr16_61605631 0 61605631 T T A A A T T T T T T T T T T T T T T T
16 chr16_61646733 0 61646733 A A A A A A A A A A A A A A T T A A A A
16 chr16_61660737 0 61660737 T T T T T T T T T T T T T T T T G T T T
16 chr16_61686250 0 61686250 C C C C C C C C C C C C G G C C C C C C
16 chr16_61690371 0 61690371 T T T T T T T T T T G T T T T T T T T T
16 chr16_61707843 0 61707843 C C C C C C C C C C C C C C C C C G C C
16 chr16_61773936 0 61773936 T T T T A T T T T T T T T T T T T T T T
16 chr16_61792975 0 61792975 A A A A A A A A T T T T A A A A A A T T
16 chr16_61794686 0 61794686 A A A A A A A A C C C C A A A A A A C C
16 chr16_61799297 0 61799297 G G G T G T G G G G G G G G G G G G G G
16 chr16_61800282 0 61800282 G G G G G G G G G G G G G G G G C C G G
16 chr16_61838266 0 61838266 C G C C C C C G C C C C C C C C C C C C
16 chr16_61839494 0 61839494 A A A A A A A A C C C C A A A A A A C C
16 chr16_61898479 0 61898479 T T T T T T T T G G G G T T T T T T G G
16 chr16_61899709 0 61899709 A A A A A A A A A T A T A A A A A A A A
16 chr16_61907038 0 61907038 A A A A A A A A C C C C A A A A A A C C
16 chr16_62008231 0 62008231 A A T T A A A A T T T T T T T T T T T T
16 chr16_62016587 0 62016587 T T T T T T T T A A A A T T T T T T A A
16 chr16_62018187 0 62018187 G G G G G G G G G G G G G G G G C C G G
16 chr16_62022777 0 62022777 T T T T T T T T G G G G T T T T T T G G
16 chr16_62026561 0 62026561 T T T T T T T T A A A A T T T T T T A A
16 chr16_62074364 0 62074364 C C C C C C C C C C C C A C C C C C C C
16 chr16_62100987 0 62100987 G G C C C G G G G G G G G G G G G G G G
16 chr16_62102981 0 62102981 A C A A A A C C A A A A A A A A A A A A
16 chr16_62116730 0 62116730 T T T T G T T T T T T T T T T T T T T T
16 chr16_62118739 0 62118739 G G G G G G G G G G G G G G C G G G G G
16 chr16_62156975 0 62156975 G G G G T T G G G G G G G G G G G G G G
16 chr16_62252346 0 62252346 A A A A A A A A A A A A A T A A A A A A
16 chr16_62269904 0 62269904 C C C C C C C C C C C C C C C C G G C C
16 chr16_62276347 0 62276347 C C C C C C C C C C A C C C C C C C C C
16 chr16_62292499 0 62292499 C C C C C C C C C C C C C G C C C C C C
16 chr16_62293104 0 62293104 C C C C C C C C G G G G C C C C C C G G
16 chr16_62315149 0 62315149 A A A A A A A A C C C C A A A A A A C C
16 chr16_62319646 0 62319646 G G C C G G G G G G G G G G G G G G G G
16 chr16_62341675 0 62341675 G G G G G G G G G G G G G G T T G G G G
16 chr16_62376032 0 62376032 C C C C C C C C A A A A C C C C C C A A
16 chr16_62389884 0 62389884 C G G G G G G G G G G G G G G G G G G G
16 chr16_62392393 0 62392393 A A A A A A A A A A A A T T A A A A A A
16 chr16_62395986 0 62395986 C C C C C C C C C C C C C C A C C C C C
16 chr16_62407346 0 62407346 T T T T T T T T T T T T T T G G T T T T
16 chr16_62412842 0 62412842 T T T T T T T T T T T T A T T T T T T T
16 chr16_62417291 0 62417291 A A A A A A A A A A A A A A A A C C A A
16 chr16_62423766 0 62423766 T T T T T T T T T T G T T T T T T T T T
16 chr16_62432223 0 62432223 C C C C C C C C C C C C A C C C C C C C
16 chr16_62457605 0 62457605 T T T T T T T T A A A A T T T T T T A A
16 chr16_62488120 0 62488120 C C A C A A C C A A A A C C C C C C A A
16 chr16_62518047 0 62518047 G T T T T T G G T T T T T T T T T T T T
16 chr16_62524088 0 62524088 G G G G G G G G G G G G G G C C G G G G
16 chr16_62555801 0 62555801 A A A A A A A A A A A A A A C C A A A A
16 chr16_62567326 0 62567326 T T T T T T T T G G G T T T T T T T G G
16 chr16_62585804 0 62585804 G G G G G G G G C C C C G G G G G G C C
16 chr16_62590614 0 62590614 A A A A A A A A A A A A A A A A C C A A
16 chr16_62599841 0 62599841 C C C C C C C C C C C C C C A C C C C C
16 chr16_62621023 0 62621023 T T T T T T T T T T A T T T T T T T T T
16 chr16_62625820 0 62625820 C C C C C C C C C C C C G G C C C C C C
16 chr16_62658701 0 62658701 C C C C C C C C C C C C A A A A A A C C
16 chr16_62662174 0 62662174 T T T T T T T T A T T T T T T T T T T T
16 chr16_62687016 0 62687016 A A A A A A A A A A A A A T A A A A A A
16 chr16_62718494 0 62718494 C C C C C C C C G G G G C C C C C C G G
16 chr16_62741872 0 62741872 C C C C C C C G C C C C C C C C C C C C
16 chr16_62743465 0 62743465 G G G G G G C G G G G G G G G G G G G G
16 chr16_62752075 0 62752075 C C C C C C C C G G G G C C C C C C G G
16 chr16_62759804 0 62759804 T T T T T T T T T T G T T T T T T T T T
16 chr16_62770301 0 62770301 G G C C G G G G G G G G G G G G G G G G
16 chr16_62783244 0 62783244 A A A A A A A A C C C C A A A A A A C C
16 chr16_62843332 0 62843332 T T T T T T T T A A A A T T T T T T A A
16 chr16_62860965 0 62860965 T T T T T T G T T T T T T T T T T T T T
16 chr16_62878746 0 62878746 A A A A A A A T A A A A A A A A A A A A
16 chr16_62881159 0 62881159 T T T T T T T T G G G G T T T T T T G G
16 chr16_62883702 0 62883702 G G G G G G G G G G C G G G G G G G G G
16 chr16_62920142 0 62920142 C C C C C C C C A A A A C C C C C C A A
16 chr16_62922570 0 62922570 A A A A A A A A C C A C A A A A A A C C
16 chr16_62926474 0 62926474 G G G G G G C G G G G G G G G G G G G G
16 chr16_62933446 0 62933446 C C C C C C C C C C C C A A C C C C C C
16 chr16_62947940 0 62947940 T T T T T T T T T T T T G G G G G G T T
16 chr16_62982744 0 62982744 T T T T T T T T A A A A T T T T T T A A
16 chr16_62983569 0 62983569 G G G G C C G G G G G G G G G G G G G G
16 chr16_62991064 0 62991064 C C C C C C C C C C C C C G C C C C C C
16 chr16_62998842 0 62998842 A A A A A A A A A A A A A A A A A C A A
16 chr16_63004727 0 63004727 A A A A A A A A A A A A A A A T A A A A
16 chr16_63008427 0 63008427 A A A A A A A A C C C C A A A A A A C C
16 chr16_63022580 0 63022580 A A A A A C A A A A A A A A A A A A A A
16 chr16_63045459 0 63045459 T T T T T T T T T T T T T T G G T T T T
16 chr16_63062252 0 63062252 G G G G G G G G C G G G G G G G G G G G
16 chr16_63066691 0 63066691 G G G G G G G G C G C C G G G G G G C C
16 chr16_63074347 0 63074347 T T A A T T T T T T T T T T T T T T T T
16 chr16_63092723 0 63092723 T T T T G G T T T T T T T T T T T T T T
16 chr16_63130010 0 63130010 C C C C C C C C C C C C C C A C C C C C
16 chr16_63138662 0 63138662 C C C G C C C C C C C C C C C C C C C C
16 chr16_63154801 0 63154801 C C C C C C C C C G C C C C C C C C C C
16 chr16_63203270 0 63203270 G G G G G G G G C C C C G G G G G G C C
16 chr16_63203437 0 63203437 T T T T G G T T T T T T T T T T T T T T
16 chr16_63240400 0 63240400 A A A A A A A A C C C C A A A A A A C C
16 chr16_63261410 0 63261410 G T G G G G G G G G G G G G G G G G G G
16 chr16_63263372 0 63263372 A A A A A A A A A A A A A C A A A A A A
16 chr16_63271554 0 63271554 T T T T T T T T G G G G T T T T T T G G
16 chr16_63283656 0 63283656 A A A C C C A A A A A A A A A A A A A A
16 chr16_63288531 0 63288531 T T T T T T T T T T T T G G T T T T T T
16 chr16_63290315 0 63290315 A A C C C C A A C C C C C C C C C C C C
16 chr16_63293973 0 63293973 G G G G G G G G G G G G G G T T G G G G
16 chr16_63305195 0 63305195 C C C C C C C C A A A A C C C C C C A A
16 chr16_63309388 0 63309388 T T T T T T T T T T T T T T A A T T T T
16 chr16_63315947 0 63315947 G G G G G G G G G G G G G G T T G G G G
16 chr16_63358114 0 63358114 A A A A A A A A T T T T A A A A A A T T
16 chr16_63377627 0 63377627 G G G G C C G G G G G G G G G G G G G G
16 chr16_63378873 0 63378873 C C C C C C C C C C A C C C C C C C A A
16 chr16_63415004 0 63415004 A A A A A A A A A C A C A A A A A A C C
16 chr16_63419148 0 63419148 A A A A A A A A A A A A C C A A A A A A
16 chr16_63461719 0 63461719 G G G G G G G G G T T T G G G G G G T T
16 chr16_63474996 0 63474996 C C A A A A C C C C C C C C C C C C C C
16 chr16_63481750 0 63481750 C C C C C C C C G G G G C C C C C C G G
16 chr16_63505896 0 63505896 G G G G G G G G G G G G G G C C G G G G
16 chr16_63522602 0 63522602 C C C C C C C C C C C C C C G G C C C C
16 chr16_63545087 0 63545087 T T T T T T T T T T T T T T T T G T T T
16 chr16_63554590 0 63554590 A T A A A A A A A A A A A A A A A A A A
16 chr16_63565051 0 63565051 A T T T T T T T T T T T T T T T T T T T
16 chr16_63604852 0 63604852 T T T T T T T T T T T T T T T T G G T T
16 chr16_63636785 0 63636785 T T T T T T T T T T T T G T T T T T T T
16 chr16_63661450 0 63661450 G G G G G G G G G G G G G G G T G G G G
16 chr16_63666901 0 63666901 G G G G G G C G G G G G G G G G G G G G
16 chr16_63671658 0 63671658 T T G T G G T T G G G G G G G G G G G G
16 chr16_63679181 0 63679181 T T A A A A T T A A A A T T T T T T A A
16 chr16_63683490 0 63683490 C C C C C C C C A A A A A A A A C C A A
16 chr16_63684032 0 63684032 C C C C C C C C C C C C C C G G C C C C
16 chr16_63704267 0 63704267 C C C C C C A A C C C C A C C C C C C C
16 chr16_63706409 0 63706409 A A A A A A A A C C C C A A A A A A C C
16 chr16_63740824 0 63740824 A C A C A C A C C C C C A C A C A C C C
16 chr16_63741335 0 63741335 G G G G G G G G G G G G G G G G T T G G
16 chr16_63767796 0 63767796 C C A C C C C C C C C C C C C C C C C C
16 chr16_63772891 0 63772891 T T T T T T T T G G G G T T T T T T G G
16 chr16_63778348 0 63778348 A A A A A A A A C C C C A A A A A A A A
16 chr16_63782921 0 63782921 T T T T T T T T T T T T T T G G T T T T
16 chr16_63789630 0 63789630 T T T T T T T T T T T T T T A T T T T T
16 chr16_63846843 0 63846843 C C C C C C C C G G G G C C C C C C G G
16 chr16_63892876 0 63892876 T T T T T T T T A A A A A T T T A A A A
16 chr16_63902352 0 63902352 T T T T T T T T T T T T T T T T A A T T
16 chr16_63902969 0 63902969 G G G G G G G G C C C C G G G G G G C C
16 chr16_63921066 0 63921066 C C A A A A A C A A A A A A A A A A A A
16 chr16_63976660 0 63976660 A A A A A A A A C C C C A A A A A A C C
16 chr16_63977658 0 63977658 C C C C C C C C C C A C C C C C C C C C
16 chr16_64002896 0 64002896 G G G G G G G G G G G G G G G T G G G G
16 chr16_64016216 0 64016216 C C A A A A C C A A A A A A A A A A A A
16 chr16_64018789 0 64018789 A A A A A A A A A A A A A T A A A A A A
16 chr16_64018956 0 64018956 A A A A A A A A C C C C A A A A A A C C
16 chr16_64031937 0 64031937 A A A A A A A A A A A A A C A A A A A A
16 chr16_64040793 0 64040793 A A A A A A A A A A A A C C A A C C A A
16 chr16_64045566 0 64045566 C C C C A A C C C C C C C C C C C C C C
16 chr16_64049791 0 64049791 A A C C C C A C C C C C C C C C C C C C
16 chr16_64077958 0 64077958 G G T T T T G T T T T T T T T T T T T T
16 chr16_64083079 0 64083079 G G T T T T T T T T T T T T T T T T T T
16 chr16_64090391 0 64090391 C C C C C C C C A A A A C C C C C C A A
16 chr16_64097197 0 64097197 A A A A C C A A A A A A A A A A A A A A
16 chr16_64099280 0 64099280 T T T T G G T T T T T T T T T T T T T T
16 chr16_64149784 0 64149784 T T T T T T T T G G G G T T T T T T G G
16 chr16_64153262 0 64153262 G G G G G G C G G G G G G G G G G G G G
16 chr16_64158805 0 64158805 C C C C C C C C C C C G C C C C C C C C
16 chr16_64179716 0 64179716 C C C C C C C C A A A A A A A A A A A A
16 chr16_64187230 0 64187230 G G G G G G G G G G G G G G G T G G G G
16 chr16_64209663 0 64209663 T T T T T T T T T T T T G G T T T T T T
16 chr16_64213530 0 64213530 A A A A A A A A C C C C A A A A A A C C
16 chr16_64213844 0 64213844 G G G G G T G G G G G G G G G G G G G G
16 chr16_64294143 0 64294143 G G G G G G G G C C C C G G G G G G C C
16 chr16_64308805 0 64308805 A A A A A A C C A A A A A A A A A A A A
16 chr16_64387003 0 64387003 G G G G G G G G T T T T G G G G G G T T
16 chr16_64407330 0 64407330 G T T T T T T T T T T T T T T T T T T T
16 chr16_64416217 0 64416217 T T G G T T T T T T T T T T T T T T T T
16 chr16_64425116 0 64425116 C C C C C C C C C C C C C C C C G G C C
16 chr16_64481042 0 64481042 C C C C C C C C G G G G C C C C C C G G
16 chr16_64509166 0 64509166 T T T T T T T T T T T T G G T T T T T T
16 chr16_64523611 0 64523611 T T T T T T T T T T T T G T T T T T T T
16 chr16_64542948 0 64542948 C C C C C C C C A A A A C C C C C C A A
16 chr16_64547986 0 64547986 G G G G G G C G G G G G G G G G G G G G
16 chr16_64554488 0 64554488 T T T T T T T T T T T T T T G T T T T T
16 chr16_64588376 0 64588376 T T T T T T T T G G G G T T T T T T G G
16 chr16_64590799 0 64590799 G G G G G G G G C C C C G G G G G G C C
16 chr16_64598106 0 64598106 G G G G G G G G T T T T G G G G G G T T
16 chr16_64613658 0 64613658 T T T T T T T T G G G G T T T T T T G G
16 chr16_64620700 0 64620700 T T G T T T T T T T T T T T T T T T T T
16 chr16_64626922 0 64626922 G G C G C G G G C C C C G G G G G G C C
16 chr16_64631698 0 64631698 A A C C C C A A A A A A C C C C C C A A
16 chr16_64639633 0 64639633 G G G G G T G G G G G G G G G G G G G G
16 chr16_64663922 0 64663922 A A A A A A A A C C C C A A A A A A C C
16 chr16_64676324 0 64676324 C C C C C C C C C C C C C C C C G G C C
16 chr16_64678964 0 64678964 G G G G G G G G C C C C G G G G G G C C
16 chr16_64692678 0 64692678 G G G G G G G G G G G G G T G G G G G G
16 chr16_64729410 0 64729410 G G C G G G G G G G G G G G G G G G G G
16 chr16_64737517 0 64737517 G G G G G G G G T T T T G G G G G G T T
16 chr16_64741114 0 64741114 T T T T T T T T G T T T T T T T T T T T
16 chr16_64748949 0 64748949 C C C C C C C C G G G G C C C C C C G G
16 chr16_64749741 0 64749741 T T A A A T T T T T T T T T T T T T T T
16 chr16_64778184 0 64778184 T T T T T T T T A A A A T T T T T T A A
16 chr16_64817083 0 64817083 C C C C G G C C C C C C C C C C C C C C
16 chr16_64837886 0 64837886 A A A A A A A A C C A C A A A A A A A A
16 chr16_64880791 0 64880791 C C C C C C C C C C C C C C C C C G C C
16 chr16_64898820 0 64898820 A A A A A A A A C C C C A A A A A A C C
16 chr16_64916274 0 64916274 G G G G G G G G C C C C G G G G G G C C
16 chr16_64927755 0 64927755 C C C C A C C C C C C C C C C C C C C C
16 chr16_64935443 0 64935443 A A A A A A A A A A A A A A C C A A A A
16 chr16_64940438 0 64940438 T T T T T T T T G G G G T T T T T T G G
16 chr16_64963826 0 64963826 A A A A T T A A A A A A A A A A A A A A
16 chr16_64963935 0 64963935 C C C C C C C C C C C C C C A C C C C C
16 chr16_64966292 0 64966292 T T A A T T T T T T T T T T T T T T T T
16 chr16_64982914 0 64982914 C C C C C C C C G G G G C C C C C C G G
16 chr16_65011138 0 65011138 G G G G G G G G G G G G G G G T G G G G
16 chr16_65045016 0 65045016 A A A A A A A A C C C C A A A A A A C C
16 chr16_65049661 0 65049661 T T T T T T T T T T T T G T T T T T T T
16 chr16_65052821 0 65052821 A A A A A A A A T T T T A A A A A A T T
16 chr16_65085557 0 65085557 A A A T A A A A A A A A A A A A A A A A
16 chr16_65097185 0 65097185 T T A A A A T T A A A A A A A A A A A A
16 chr16_65107388 0 65107388 G G G G G G G T G G G G G G G G G G G G
16 chr16_65109462 0 65109462 C C C C C C C C C C C C C C A C C C C C
16 chr16_65134238 0 65134238 C C C C C G C C C C C C C C C C C C C C
16 chr16_65179935 0 65179935 G G G G G G G G C C C C G G G G G G C C
16 chr16_65201836 0 65201836 C C C C C C C C G G G G C C C C C C G G
16 chr16_65212275 0 65212275 G G G G G G G G T T T T G G G G G G T T
16 chr16_65213201 0 65213201 A A A A A A A A A A A A A A A A A C A A
16 chr16_65232688 0 65232688 A A A A A A A A C C A A A A A A A A A A
16 chr16_65234304 0 65234304 A A A A A A A A A A A A A C A A A A A A
16 chr16_65236150 0 65236150 G G G G G G G G G G C G G G G G G G G G
16 chr16_65247089 0 65247089 C C C C C C C G C C C C C C C C C C C C
16 chr16_65254868 0 65254868 G G G G G G G G T T T T G G G G G G T T
16 chr16_65266944 0 65266944 G G G G G T G G G G G G G G G G G G G G
16 chr16_65281979 0 65281979 A A C C A A A A A A A A A A A A A A A A
16 chr16_65284306 0 65284306 T T G G G G G G G G G G G G G G G G G G
16 chr16_65292131 0 65292131 G G G G G G G G G G G G G G C C G G G G
16 chr16_65300466 0 65300466 T T T T T T T T T T T T G G T T T T T T
16 chr16_65321549 0 65321549 C C C C C C C C C C C C C C G G C C C C
16 chr16_65339624 0 65339624 G G C C C C G G G G G G C C C C C C G G
16 chr16_65365094 0 65365094 C G G G G G G G G G G G G G G G G G G G
16 chr16_65366062 0 65366062 T T A A A T T T T T T T T T T T T T T T
16 chr16_65407442 0 65407442 C C C C C G C C G G G G C G G G C C G G
16 chr16_65437476 0 65437476 T T T T T T T T T T T T T T T T G G T T
16 chr16_65484411 0 65484411 T T T T G T T T G G G G G G G G G G G G
16 chr16_65485972 0 65485972 T T T T T T T T T T T T G T T T T T T T
16 chr16_65491161 0 65491161 C C C C C C C C C C C C A C C C C C C C
16 chr16_65511871 0 65511871 G G G G G G G G C C C C G G G G G G C C
16 chr16_65514855 0 65514855 G G G G G T G G G G G G G G G G G G G G
16 chr16_65520854 0 65520854 C C C C C C C C A A A A C C C C C C A A
16 chr16_65525131 0 65525131 G G G G G G G G T T T T G G G G G G T T
16 chr16_65531861 0 65531861 C C A C C C C C C C C C C C C C C C C C
16 chr16_65541456 0 65541456 C G G G G G G G G G G G G G G G G G G G
16 chr16_65573526 0 65573526 G G T T G G G G G G G G G G G G G G G G
16 chr16_65588784 0 65588784 G G G G G G G G T T T T G G G G G G T T
16 chr16_65592305 0 65592305 A A A A A C A A A A A A A A A A A A A A
16 chr16_65661263 0 65661263 C G C C C C C C C C C C C C C C C C C C
16 chr16_65695202 0 65695202 C C C C C C C C G G G G C C C C C C G G
16 chr16_65728192 0 65728192 C C A A A A A C A A A A A A A A A A A A
16 chr16_65738600 0 65738600 T T T T T T T T A A A A T T T T T T A A
16 chr16_65755504 0 65755504 G G C C C C C G C C C C C C C C C C C C
16 chr16_65758505 0 65758505 G G G G G G G G C C C C G G G G G G C C
16 chr16_65814633 0 65814633 A A A A A A A A T T T T A A A A A A T T
16 chr16_65841372 0 65841372 C C C C C C C C A A A A C C C C C C A A
16 chr16_65852950 0 65852950 T T A A A A A T A A A A A A A A A A A A
16 chr16_65854231 0 65854231 C C C C C C C C C C A C C C C C C C C C
16 chr16_65855988 0 65855988 A A A A A A A A A A A A A A A A T T A A
16 chr16_65868299 0 65868299 C C C C C C C C A A A A C C C C C C A A
16 chr16_65871083 0 65871083 A A A A A A A A A A A A A A A T A A A A
16 chr16_65873434 0 65873434 G G G G G G G G C C C C G G G G G G C C
16 chr16_65878071 0 65878071 C C C C C C C C C C C C C C G G C C C C
16 chr16_65904274 0 65904274 G G G G G G G G T T G T G G G G G G T T
16 chr16_65928878 0 65928878 C C C C A A C C C C C C C C C C C C C C
16 chr16_65956363 0 65956363 G G G G T T G G G G G G G G G G G G G G
16 chr16_65958584 0 65958584 G G G G G G G G T T T T G G G G G G T T
16 chr16_65963191 0 65963191 C C C C C G C C C C C C C C C C C C C C
16 chr16_65963478 0 65963478 A A A A A A A A T T T T A A A A A A T T
16 chr16_65963609 0 65963609 A A A A A C A A A A A A A A A A A A A A
16 chr16_65968646 0 65968646 C C C C C C C C C C C C C G C C C C C C
16 chr16_65975405 0 65975405 A A A A A A A A C C C C A A A A A A C C
16 chr16_65986866 0 65986866 A A A A A A A A C C C C A A A A A A C C
16 chr16_66003160 0 66003160 C C C C C C C C A A A A C C C C C C A A
16 chr16_66010271 0 66010271 G G G G C C G G G G G G G G G G G G G G
16 chr16_66014093 0 66014093 T T T T T T T T T T T T T T T T A A T T
16 chr16_66023358 0 66023358 C C C C C C C C A A A A C C C C C C A A
16 chr16_66026206 0 66026206 A A A A A A A A C C C C A A A A A A C C
16 chr16_66030115 0 66030115 T T T T T T T T T T T T T T T T G T T T
16 chr16_66036763 0 66036763 T T T T T T T T T T T T A T T T T T T T
16 chr16_66044946 0 66044946 A A A A A A A A T T T T A A A A A A T T
16 chr16_66051136 0 66051136 G G C C C C G G C C C C C C C C C C C C
16 chr16_66058611 0 66058611 A A C C A C A A A A A A A A A A A A A A
16 chr16_66090080 0 66090080 T T T T A T T T T T T T T T T T T T T T
16 chr16_66093764 0 66093764 C G G G G G G G C C C C G G G G G G C C
16 chr16_66135595 0 66135595 G G G G G G G G G G G G G T G G G G G G
16 chr16_66141944 0 66141944 A A C C C C A A C C C C C C C C C C C C
16 chr16_66149718 0 66149718 C G C C C C C C C C C C C C C C C C C C
16 chr16_66149964 0 66149964 A A C C C C A A A A A A A A A A A A A A
16 chr16_66155421 0 66155421 T T A A A A T T T T T T T T T T T T T T
16 chr16_66161520 0 66161520 G G G G C G G G G G G G G G G G G G G G
16 chr16_66191843 0 66191843 G G G G G T G G G G G G G G G G G G G G
16 chr16_66213343 0 66213343 C C C C A C C C C C C C C C C C C C C C
16 chr16_66235525 0 66235525 T T A A A A T T A A A A A A A A A A A A
16 chr16_66240691 0 66240691 T T T T T T T T T T T T T T T T A T T T
16 chr16_66270901 0 66270901 A A A A A A A A A A A A A C A A A A A A
16 chr16_66287931 0 66287931 G G G G G G G G T T T T G G G G G G T T
16 chr16_66308139 0 66308139 C C C C C C C C G G G G C C C C C C G G
16 chr16_66316851 0 66316851 G G C G G G G G G G G G G G G G G G G G
16 chr16_66331539 0 66331539 T T T T T T T T T T T T A T T T T T T T
16 chr16_66355598 0 66355598 T T T T T T T T G G G G T T T T T T G G
16 chr16_66362410 0 66362410 C C C C C C C C A A A A C C C C C C A A
16 chr16_66373819 0 66373819 C C C C C C C C C C C C G G C C C C C C
16 chr16_66399714 0 66399714 A A A A A A A A T T T T A A A A A A T T
16 chr16_66399725 0 66399725 C C C C C C C C G G G G C C C C C C G G
16 chr16_66405920 0 66405920 G G G G G G G G G G G G G G C G G G G G
16 chr16_66418588 0 66418588 G G G T G G G G G G G G G G G G G G G G
16 chr16_66458133 0 66458133 G G T T T T G G G G G G G T G G G G G G
16 chr16_66461011 0 66461011 T T T T T T T T T T T T A T A A A A T T
16 chr16_66462509 0 66462509 C C A A A A C C A A A A A A A A A A A A
16 chr16_66473553 0 66473553 T T T T G T T T T T T T T T T T T T T T
16 chr16_66476124 0 66476124 G G G T T T G G T T T T G T G G G G T T
16 chr16_66481359 0 66481359 G T T T T T T T T T T T T T T T T T T T
16 chr16_66491209 0 66491209 T T T T T T T T G G G G T T T T T T G G
16 chr16_66503123 0 66503123 C C C C A C C C C C C C C C C C C C C C
16 chr16_66505351 0 66505351 A A A A A C A A A A A A A A A A A A A A
16 chr16_66520096 0 66520096 G G G G G G G G G G G G C G G G G G G G
16 chr16_66564261 0 66564261 G T T T T T G T T T T T T T T T T T T T
16 chr16_66566031 0 66566031 A A A A A A A A C C C C A A A A A A C C
16 chr16_66607998 0 66607998 A A A A A A A A A A C C A A A A A A A A
16 chr16_66634237 0 66634237 T T A A A A T T A A A A A A A A A A A A
16 chr16_66659352 0 66659352 C C C C C C C C G G G G C C C C C C G G
16 chr16_66675138 0 66675138 A A A A A A A A A A A A A T A A A A A A
16 chr16_66675406 0 66675406 A A A A A A A A A A A A A A A A C C A A
16 chr16_66690909 0 66690909 G T T T T T T T T T T T T T T T T T T T
16 chr16_66700738 0 66700738 C C C C C C C C C C A C C C C C C C C C
16 chr16_66772560 0 66772560 A A A A A C A A A A A A A A A A A A A A
16 chr16_66776121 0 66776121 G G G G G G G G G G G G C G C G G G G G
16 chr16_66776168 0 66776168 A A C C C C A A A A A A A A A A A A A A
16 chr16_66778555 0 66778555 T T T T A T T T T T T T T T T T T T T T
16 chr16_66803687 0 66803687 A A A A A C A A A A A A A A A A A A A A
16 chr16_66822059 0 66822059 A A A A A A A A A C A A A A A A A A C C
16 chr16_66833735 0 66833735 C C C C C C C C C C C C A C C C C C C C
16 chr16_66835225 0 66835225 C C C C C C C C C C C C C C G G C C C C
16 chr16_66848919 0 66848919 C C C C C C C C C C C C C C C C C G C C
16 chr16_66868158 0 66868158 C G G G G G C G G G G G G G G G G G G G
16 chr16_66925454 0 66925454 T T T T G G T T T T T T T T T T T T T T
16 chr16_66942651 0 66942651 A A A A A A A A A A A A A A A A T T A A
16 chr16_66943760 0 66943760 A A C C A A A A A A A A A A A A A A A A
16 chr16_66977461 0 66977461 G G C C G G G G G G G G G G G G G G G G
16 chr16_66994576 0 66994576 C C C C C C C C G G G G C C C C C C G G
16 chr16_67003130 0 67003130 G G G G G G G G G G G G G G C C G G G G
16 chr16_67019072 0 67019072 C C C C C C C C C G C G C C C C C C C C
16 chr16_67026897 0 67026897 A A A A A A A A A A A A A A A A C C A A
16 chr16_67047281 0 67047281 G G T T T T G G G G G G G G G G G G G G
16 chr16_67050726 0 67050726 T T T T T T T T A A A A T T T T T T A A
16 chr16_67057629 0 67057629 T T T T T T T T G G G G T T T T T T G G
16 chr16_67072012 0 67072012 G G G G G G G G G G G G G G G G G T G G
16 chr16_67093703 0 67093703 C C C C A A C C C C C C C C C C C C C C
16 chr16_67111863 0 67111863 T T T T T T G T T T T T T T T T T T T T
16 chr16_67132368 0 67132368 C C C C C C C C C C C C C C C C C G C C
16 chr16_67174983 0 67174983 G G T T G G G G G G G G G G G G G G G G
16 chr16_67176878 0 67176878 T T T T T T T T G G G G T T T T T T G G
16 chr16_67183847 0 67183847 T T T T T T T T T T T T T T T T G T T T
16 chr16_67189502 0 67189502 T T T T T T T T G G G G T T T T T T G G
16 chr16_67208656 0 67208656 G G G G G G G G T T T T G G G G G G T T
16 chr16_67263875 0 67263875 C C C C C C C C A A A A C C C C C C A A
16 chr16_67270783 0 67270783 A A C C C C A A A A A A A A A A A A A A
16 chr16_67308525 0 67308525 T T A A A A T T A A A A T T A A A A A A
16 chr16_67311717 0 67311717 C C C C C C C C C C C C C C C C A A C C
16 chr16_67316497 0 67316497 G G G G G G G G C C C C G G G G G G C C
16 chr16_67340563 0 67340563 A A A A A A A A A T A T A A A A A A A A
16 chr16_67361540 0 67361540 A A A A A A A A A A A A A A T T A A A A
16 chr16_67409673 0 67409673 G G G G G G G G C C C C G G G G G G C C
16 chr16_67429025 0 67429025 A A A A A A A A A A A A C C A A A A A A
16 chr16_67429305 0 67429305 A A A A A A A A A T A T A A A A A A T T
16 chr16_67435750 0 67435750 C C C C C C C C C C C C C C C C A A C C
16 chr16_67472027 0 67472027 G G G G G G G G T T T T G G G T G G T T
16 chr16_67477376 0 67477376 G G G G G G G G C C C C G G G G G G C C
16 chr16_67483454 0 67483454 G G G G G G G G T T T T T T T T T T T T
16 chr16_67501104 0 67501104 G G G G G G G G G G G G T T G G G G G G
16 chr16_67505467 0 67505467 A A A A A T A A A A A A A A A A A A A A
16 chr16_67507020 0 67507020 T T T T G G T T T T T T T T T T T T T T
16 chr16_67513254 0 67513254 C C C C C C C C C C C C C C C C G G C C
16 chr16_67515286 0 67515286 G G G G G G G G C C C C G G G G G G C C
16 chr16_67516428 0 67516428 A A A A A A C C A A A A A A A A A A A A
16 chr16_67533218 0 67533218 T T A A T T T T T T T T T T T T T T T T
16 chr16_67560252 0 67560252 A A A A A T A A A A A A A A A A A A A A
16 chr16_67562132 0 67562132 T T T T T T T T G G G G T T T T T T G G
16 chr16_67576199 0 67576199 A A A A A A A A C C C C A A A A A A C C
16 chr16_67578899 0 67578899 C C C C C C C C C C C C G G C C G G C C
16 chr16_67579005 0 67579005 A A A A A A A A C C C C A A A A A A C C
16 chr16_67584843 0 67584843 A A A A A A A A C C C C A A A A A A C C
16 chr16_67596832 0 67596832 C C C C C C C G C C C C C C C C C C C C
16 chr16_67604101 0 67604101 C C C C C C C C C C C C C C A A C C C C
16 chr16_67613207 0 67613207 C C C C C C C C C C C C C C C C A C C C
16 chr16_67649835 0 67649835 C C C C G G C C G G G G C C C C C C G G
16 chr16_67656836 0 67656836 G G G G G G G G C C C C G G G G G G C C
16 chr16_67679959 0 67679959 G G G G G G G G T T T T G G G G G G T T
16 chr16_67685475 0 67685475 C C C C C C A C C C C C C C C C C C C C
16 chr16_67687406 0 67687406 T T T T T T A T T T T T T T T T T T T T
16 chr16_67716206 0 67716206 A A A A A A A A A A A A C C A A C C A A
16 chr16_67756182 0 67756182 G G G G G G G G G G G G G G G G C C G G
16 chr16_67757106 0 67757106 G G G G G G G G C C C C G G G G G G C C
16 chr16_67811493 0 67811493 G G G G G G G G G G G G G G G G C C G G
16 chr16_67832797 0 67832797 C C C C C C C C C C C C C C A A C C C C
16 chr16_67847796 0 67847796 C C C C C C C C G G G G C C C C C C G G
16 chr16_67855400 0 67855400 T T T T T T T T G G G G T T T T T T G G
16 chr16_67859511 0 67859511 C C C C C C C C C C C C C C C C C G C C
16 chr16_67863678 0 67863678 T T A A A A A A A A A A A A A A A A A A
16 chr16_67875594 0 67875594 G G G G G G G G C C C C G G G G G G C C
16 chr16_67876990 0 67876990 G G G G G G G G T T T T G G G G G G T T
16 chr16_67877494 0 67877494 G G C C C C G G C C C C C C C C C C C C
16 chr16_67880257 0 67880257 T T T T T T T T T T T T T T A T T T T T
16 chr16_67893605 0 67893605 A A A A A A A A A A A A A A A C A A A A
16 chr16_67895952 0 67895952 C C C C C C C C A A A A C C C C C C A A
16 chr16_67897356 0 67897356 A A A A C C A A A A A A A A A A A A A A
16 chr16_67906016 0 67906016 G G G G C C G G G G G G G G G G G G G G
16 chr16_67923958 0 67923958 G G G G G G G G G G G G G G G T G G G G
16 chr16_67937712 0 67937712 A A A A A A A C A A A A A A A A A A A A
16 chr16_67983907 0 67983907 C C C C C C C C C C C G C C C C C C C C
16 chr16_67996770 0 67996770 C C C C C C C C A A A A C C C C C C A A
16 chr16_68015820 0 68015820 G G G G G G G G C C C C G G G G G G C C
16 chr16_68019235 0 68019235 C C C C C C C C G G G G C C C C C C G G
16 chr16_68022560 0 68022560 T T T T T T T T T T T T T T T T G G T T
16 chr16_68029881 0 68029881 T T T T T T T T A A A A T T T T T T A A
16 chr16_68031434 0 68031434 T T T T T T T T A A A A T T T T T T A A
16 chr16_68040505 0 68040505 T T T T T T T T G G G G T T T T T T G G
16 chr16_68044594 0 68044594 C C C C C C C C G G G G C C C C C C G G
16 chr16_68046810 0 68046810 C C C C C C C C A A A A C C C C C C A A
16 chr16_68052556 0 68052556 A C C C C C C C C C C C C C C C C C C C
16 chr16_68064340 0 68064340 A A A A A A A A A A A A A A A C A A A A
16 chr16_68066277 0 68066277 C C G G C G C C C C C C C C C C C C C C
16 chr16_68078879 0 68078879 G G G G G G G G G G G G G G G G C G G G
16 chr16_68085797 0 68085797 A A A A A A A A C C C C A A A A A A C C
16 chr16_68087774 0 68087774 G G G G G G G G T T T T G G G G G G T T
16 chr16_68107742 0 68107742 T T T T T T T T A A A A T T T T T T A A
16 chr16_68137195 0 68137195 A A A A A A A A T T T T A A A A A A T T
16 chr16_68138107 0 68138107 G G G G C G G G G G G G G G G G G G G G
16 chr16_68151113 0 68151113 C C C C C C A A C C C C C C C C C C C C
16 chr16_68155770 0 68155770 G G G G G G G G C C C C G G G G G G C C
16 chr16_68162410 0 68162410 A A A A A A A A A A A A A A A C A A A A
16 chr16_68238206 0 68238206 C C C C C C C C C C C C C G G G G G C C
16 chr16_68291253 0 68291253 A A A A A A A A T T T T A A A A A A T T
16 chr16_68296269 0 68296269 G G G G G G G G C C C C G G G G G G C C
16 chr16_68299964 0 68299964 T T T T T T T T G T T T T T T T T T T T
16 chr16_68339182 0 68339182 C C C C C C C C G G G G C C C C C C G G
16 chr16_68339947 0 68339947 C G G G G G C G G G G G G G G G G G G G
16 chr16_68340520 0 68340520 G G G G G G G T G G G G G G G G G G G G
16 chr16_68358854 0 68358854 T T T T T T T T A T T T T T T T T T A A
16 chr16_68361152 0 68361152 C C C C A C C C C C C C C C C C C C C C
16 chr16_68392805 0 68392805 A A A A A A A A A A A A A A A A A C A A
16 chr16_68398561 0 68398561 C C C C C C C C C C C C C C A A C C C C
16 chr16_68404117 0 68404117 C C C C C C C C C C C C C G C C C C C C
16 chr16_68469897 0 68469897 T T T T T T T T T T T T T T T T G G T T
16 chr16_68481328 0 68481328 G G G G G G G G C C C C G G G G G G C C
16 chr16_68535777 0 68535777 A A A A A A A A A A A A A A A A A T A A
16 chr16_68549465 0 68549465 A A A A A A A A A A A C A A A A A A A A
16 chr16_68582387 0 68582387 G G G G G G G G G G G G G G G G C C G G
16 chr16_68584821 0 68584821 T T T T T T T T T T T T T T T T G G T T
16 chr16_68586036 0 68586036 A A A A A A A A A C A C A A A A A A A A
16 chr16_68606532 0 68606532 C C G G C C C C C C C C C C C C C C C C
16 chr16_68627644 0 68627644 A A A A A A A C A A A A A A A A A A A A
16 chr16_68629804 0 68629804 A A A A A A A A A A A A A A C C A A A A
16 chr16_68645207 0 68645207 C C C C C C C C A C A C C C C C C C C C
16 chr16_68647498 0 68647498 G G G G G G G G T T T T G G G G G G T T
16 chr16_68662641 0 68662641 C C C C C C C C C C C C C C G G C C C C
16 chr16_68671987 0 68671987 T T T T T T T T T T T T T T T T G T T T
16 chr16_68681377 0 68681377 T T T T T T T T T T T T G T G T T T T T
16 chr16_68687053 0 68687053 A A A A A A A A A A A A A A A A C C A A
16 chr16_68709442 0 68709442 G G G G G G G G G G G T G G G G G G G G
16 chr16_68755423 0 68755423 C C C C C C C C A A A A C C C C C C A A
16 chr16_68775571 0 68775571 C C C C C C C C G G G G C C C C C C G G
16 chr16_68787687 0 68787687 G G G G G G G G C C C C G G G G G G C C
16 chr16_68835360 0 68835360 T T T T T T T T T T T T G T T T T T T T
16 chr16_68835442 0 68835442 C C G G G G C C G G G G G G G G G G G G
16 chr16_68838365 0 68838365 A A A A A A A A C C C C A A A A A A C C
16 chr16_68838591 0 68838591 A A A A A A A A A A A A A C A A A A A A
16 chr16_68846957 0 68846957 C C C C C C C C C C C C C C C C A A C C
16 chr16_68859663 0 68859663 A A A A A C A A A A A A A A A A A A A A
16 chr16_68880058 0 68880058 T T G G G T T T G G G G T T T T T T G G
16 chr16_68956111 0 68956111 C C C C C C C C A A A A C C C C C C A A
16 chr16_68976226 0 68976226 A A C C A C A A A A A A A A A A A A A A
16 chr16_68979077 0 68979077 G G G G G G G G G G G G G G C C G G G G
16 chr16_68979412 0 68979412 G G G G G G G G G G G G C G G G G G G G
16 chr16_68992549 0 68992549 C C C C C C C C C C C C A C C C C C C C
16 chr16_68993863 0 68993863 T T T T T T T T T T A T T T T T T T T T
16 chr16_68995550 0 68995550 C C C C C C C C A A A A C C C C C C A A
16 chr16_69008548 0 69008548 G G G G G G G G T T T T G G G G G G T T
16 chr16_69013439 0 69013439 T T T T T T T T T T T T G T T T T T T T
16 chr16_69022698 0 69022698 G G G G C G G G G G G G G G G G G G G G
16 chr16_69051750 0 69051750 G G G G G G G G C C C C G G G G G G C C
16 chr16_69093769 0 69093769 A A A A A A A A A A A A A A A C A A A A
16 chr16_69108158 0 69108158 G T G G G G G G G G G G G G G G G G G G
16 chr16_69111373 0 69111373 T T T T T T T T A A A A T T T T T T A A
16 chr16_69131418 0 69131418 A A A A A A A A A A A A A C C C A A A A
16 chr16_69156428 0 69156428 T T T T T T T T T T T T G T T T T T T T
16 chr16_69192218 0 69192218 C C C C C C C C G G G G C C C C C C G G
16 chr16_69246006 0 69246006 C C C C C C C C A A A A C C C C C C A A
16 chr16_69271515 0 69271515 C C A A A A A C A A A A A A A A A A A A
16 chr16_69277400 0 69277400 A A T T A T A A A A A A A A A A A A A A
16 chr16_69280365 0 69280365 G G G G G T G G G G G G G G G G G G G G
16 chr16_69280647 0 69280647 T T T T T T T T A A A A T T T T T T A A
16 chr16_69296547 0 69296547 C C C C C C C C G G G G G G G G G G G G
16 chr16_69334556 0 69334556 G T G G G G T T G G G G G G G G G G G G
16 chr16_69336058 0 69336058 A A A A A A A A A A A A A A A T A A A A
16 chr16_69336445 0 69336445 T T T T T T T T T T T T A T T T T T T T
16 chr16_69360602 0 69360602 G G C G C G G G G G G G G G G G G G G G
16 chr16_69362558 0 69362558 A A A A A A A A A A A A A A C C A A A A
16 chr16_69407211 0 69407211 A A A A A A A A A A A A A A A A C C A A
16 chr16_69427460 0 69427460 G G T T T T G G T T T T T T T T T T T T
16 chr16_69461834 0 69461834 C C C C C C C C A A A A C C C C C C A A
16 chr16_69464430 0 69464430 A A A A A A A A A A A A A A A A A C A A
16 chr16_69483155 0 69483155 A A A A A A A A T T T T A A A A A A T T
16 chr16_69493756 0 69493756 G G G G G T G G G G G G G G G G G G G G
16 chr16_69496383 0 69496383 T T T T G T T T T T T T T T T T T T T T
16 chr16_69523521 0 69523521 C C C C C C C C G G G G C C C C C C G G
16 chr16_69559482 0 69559482 A A T T T T A A T T T T T T T T T T T T
16 chr16_69559852 0 69559852 C C A A C C C C C C C C C C C C C C C C
16 chr16_69562575 0 69562575 A A A A A A A A T T T T A A A A A A T T
16 chr16_69593595 0 69593595 A A C C C C A A C C C C C C C C C C C C
16 chr16_69605453 0 69605453 G G G G G G G G G G G G C G G G G G G G
16 chr16_69621746 0 69621746 A A A A A A A A C C C C A A A A A A C C
16 chr16_69627946 0 69627946 G G G G T T G G G G G G G G G G G G G G
16 chr16_69633852 0 69633852 G T T T T T T T T T T T T T T T T T T T
16 chr16_69652795 0 69652795 T T T T T T T T T T T T T T G T T T T T
16 chr16_69670751 0 69670751 T T A A A T T T T T T T T T T T T T T T
16 chr16_69677186 0 69677186 C C C C A C C C C C C C C C C C C C C C
16 chr16_69681043 0 69681043 C C C G C C C C C C C C C C C C C C C C
16 chr16_69703477 0 69703477 A T A A A A A A A A A A A A A A A A A A
16 chr16_69710479 0 69710479 C C C C C C C C G G G G C C C C C C G G
16 chr16_69710486 0 69710486 G G G G G G G G C C C C G G G G G G C C
16 chr16_69711837 0 69711837 C C C C C C C C G G C G C C C C C C G G
16 chr16_69788664 0 69788664 A A A A A T A A A A A A A A A A A A A A
16 chr16_69812381 0 69812381 C C C C C C C C A A A A C C C C C C A A
16 chr16_69813803 0 69813803 C C A A A C C C C C C C C C C C C C C C
16 chr16_69823436 0 69823436 G G C C C C C C C C C C C C C C C C C C
16 chr16_69825850 0 69825850 C C C C C C C C C C C C C C C C C G C C
16 chr16_69844241 0 69844241 A A A A A A A A C C A C A A A A A A A A
16 chr16_69852182 0 69852182 A A C C C C A A C C C C C C C C C C C C
16 chr16_69853812 0 69853812 C C C C C C A C C C C C C C C C C C C C
16 chr16_69856349 0 69856349 T T G T G T T T T T T T T T T T T T T T
16 chr16_69869611 0 69869611 G G G G G G G G G G G G G G G G T T G G
16 chr16_69879654 0 69879654 C C C C C C G G C C C C C C C C C C C C
16 chr16_69890871 0 69890871 C C A A C C C C C C C C C C C C C C C C
16 chr16_69891572 0 69891572 C C G G G G C C G G G G G G G G G G G G
16 chr16_69896066 0 69896066 C C C C C C C C G G C C C C C C C C C C
16 chr16_69902918 0 69902918 G G G G G G G G C C C C G G G G G G C C
16 chr16_69954530 0 69954530 A A A A A A A A A A A A A A A C A A A A
16 chr16_69977597 0 69977597 T T T T T T T T G G G G T T T T T T G G
16 chr16_69977621 0 69977621 T T T T T T T T T T T T T T G G T T T T
16 chr16_69994669 0 69994669 T T T T T T T T G G G G T T T T T T G G
16 chr16_70022139 0 70022139 G G G G G T G G G G G G G G G G G G G G
16 chr16_70025661 0 70025661 A A A A A A A A A A A A A C A A A A A A
16 chr16_70039715 0 70039715 T T T T T T T T G G G G T T T T T T G G
16 chr16_70059817 0 70059817 A A A A A A A A A A A A A A A C A A A A
16 chr16_70077964 0 70077964 C C A A A A C C C C C C C C C C C C C C
16 chr16_70086503 0 70086503 C C C C C C C C G G G G C C C C C C G G
16 chr16_70086921 0 70086921 A A A A A A A A C C C C A A A A A A C C
16 chr16_70087387 0 70087387 A A A A A A A A A A A A A A A A A C A A
16 chr16_70090753 0 70090753 A T T T T T T T T T T T T T T T T T T T
16 chr16_70123920 0 70123920 T T T T T T T T T T T T A A A A A A T T
16 chr16_70125664 0 70125664 C C C C C C C C C C C C G G G G G G C C
16 chr16_70126941 0 70126941 C C C C C C C C C G C C C C C C C C C C
16 chr16_70169747 0 70169747 C C C C C C C C C C C C G G G G G G C C
16 chr16_70178968 0 70178968 A A A C C C A A A A A A C C C C C C A A
16 chr16_70180147 0 70180147 G G C G G G G G G G G G G G G G G G G G
16 chr16_70194392 0 70194392 C C A A A A A A A A A A A A A A A A A A
16 chr16_70198254 0 70198254 G G G G G G G G G G G G G G C C G G G G
16 chr16_70230421 0 70230421 C C C C C C C C A A A A C C C C C C A A
16 chr16_70234612 0 70234612 G G G G G G G G T T T T G G G G G G T T
16 chr16_70243672 0 70243672 C C C C C C C C G G G G C C C C C C G G
16 chr16_70246195 0 70246195 C C C C C C C C C C C C G G G G G G C C
16 chr16_70247865 0 70247865 G G G G G G G G C C C C G G G G G G C C
16 chr16_70249018 0 70249018 T T T T T T A A T T T T T T T T T T T T
16 chr16_70251524 0 70251524 G G G G G G G G G G G G G G G T G G G G
16 chr16_70266487 0 70266487 T T T T T T T T G T T T T T T T T T T T
16 chr16_70271728 0 70271728 C C C C C C C C G G G G C C C C C C G G
16 chr16_70273476 0 70273476 T T T T T T A T T T T T T T T T T T T T
16 chr16_70274168 0 70274168 T T T T T T T T G G G G T T T T T T G G
16 chr16_70287840 0 70287840 C C C C C C C C C C C C C G C C C C C C
16 chr16_70289852 0 70289852 G G G G G G G G C C C C G G G G G G C C
16 chr16_70296727 0 70296727 G G G G G G G G C C C C G G G G G G C C
16 chr16_70302010 0 70302010 A A A A A C A A A A A A A A A A A A A A
16 chr16_70320638 0 70320638 T T T T T T T T G G G G T T T T T T G G
16 chr16_70320997 0 70320997 C C A A C C C C C C C C C C C C C C C C
16 chr16_70328240 0 70328240 G G G G G G C C G G G G G G G G G G G G
16 chr16_70333024 0 70333024 G G G G G G G G C C C C G G G G G G C C
16 chr16_70336554 0 70336554 A A A A A A A A A A A A A A A A A C A A
16 chr16_70339895 0 70339895 G G G G G G G G G G G G C G C C G G G G
16 chr16_70344474 0 70344474 A A A A A A A A A A A T A A A A A A A A
16 chr16_70352641 0 70352641 G G G G G G G G G G G G G T G G G G G G
16 chr16_70380102 0 70380102 T T T T T T T T G G T T T T T T T T T T
16 chr16_70398091 0 70398091 C C C C C C A A C C C C C C C C C C C C
16 chr16_70403315 0 70403315 C C C C C C C C G G G G C C C C C C G G
16 chr16_70403606 0 70403606 A A A A A C A A A A A A A A A A A A A A
16 chr16_70436010 0 70436010 C C C C C C C C C C C C A C C C C C C C
16 chr16_70443543 0 70443543 G G G G G G G G G G G G G G G G T T G G
16 chr16_70448791 0 70448791 G G G G G G G G G G G G G T G G G G G G
16 chr16_70462724 0 70462724 C C C C C C C C G G G G C C C C C C G G
16 chr16_70462840 0 70462840 G G G G G G G G T T T T G G G G G G T T
16 chr16_70468193 0 70468193 C C A C C C C C C C C C C C C C C C C C
16 chr16_70474568 0 70474568 G G G G G G G G G G G G T T G G G G G G
16 chr16_70480221 0 70480221 G G G G G G G G G T G T G G G G G G T T
16 chr16_70485811 0 70485811 T T T T T T G T T T T T T T T T T T T T
16 chr16_70488665 0 70488665 A A A C A A A A A A A A A A A A A A A A
16 chr16_70494080 0 70494080 C C G G C C C C C C C C C C C C C C C C
16 chr16_70498775 0 70498775 A A A A A A A A T T T T A A A A A A T T
16 chr16_70520514 0 70520514 G G G G G G G G T T T T G G G G G G T T
16 chr16_70527998 0 70527998 A A A A A A A A A A A A A A T T A A A A
16 chr16_70529460 0 70529460 G G G G G G G G G G G G G G G G C C G G
16 chr16_70538186 0 70538186 C C C C C C C C G G G G C C C C C C G G
16 chr16_70558298 0 70558298 T T T T T T T T T T T T A T T T T T T T
16 chr16_70560177 0 70560177 T T T T T T T T G G G G T T T T T T G G
16 chr16_70561889 0 70561889 C C C C C C G G C C C C C C C C C C C C
16 chr16_70573300 0 70573300 A A A A A A A A A A C C A A A A A A C C
16 chr16_70580817 0 70580817 C G C C C C C C C C C C C C C C C C C C
16 chr16_70583251 0 70583251 A A A A A A A A A A A A A A A C A A A A
16 chr16_70593806 0 70593806 C C C C C C C C A A A A C C C C C C A A
16 chr16_70613546 0 70613546 C C C C C C A C C C C C C C C C C C C C
16 chr16_70619008 0 70619008 A A A A A A A A A A A A A A C C A A A A
16 chr16_70644322 0 70644322 T T A A T T T T T T T T T T T T T T T T
16 chr16_70660888 0 70660888 G G G G G G G G T T T T G G G G G G T T
16 chr16_70672419 0 70672419 G G G G G G G G C C C C G G G G G G C C
16 chr16_70676813 0 70676813 C C C C C C C C C C C C C C A C C C C C
16 chr16_70698748 0 70698748 G G G G G G G G G G G G G G G G G T G G
16 chr16_70702589 0 70702589 A A A A A A A A A A A A A A A A C C A A
16 chr16_70719712 0 70719712 T T T T T T T T T T T T G T T T T T T T
16 chr16_70729236 0 70729236 A A A A A A A C A A A A A A A A A A A A
16 chr16_70732907 0 70732907 C C C C C C C C C C C C A C C C C C C C
16 chr16_70769940 0 70769940 A A A A A A A A A A A A A A T T T T A A
16 chr16_70785226 0 70785226 C C C C C C C C C C C C C G C C C G C C
16 chr16_70786078 0 70786078 A A A A A A A A A A A A A A A T A A A A
16 chr16_70815089 0 70815089 T T T T G T T T T T T T T T T T T T T T
16 chr16_70828399 0 70828399 G G G G G G G G G G G G G G C C G G G G
16 chr16_70846221 0 70846221 A A A A A A A A A A A A A A C C A A A A
16 chr16_70852583 0 70852583 C C C C C C C C G G G G C C C C C C G G
16 chr16_70864462 0 70864462 C C C C C C C C C C C C G G G G G G C C
16 chr16_70876435 0 70876435 T T T T T T T T T T T T T T G G T T T T
16 chr16_70892241 0 70892241 A A A A A C A A A A A A A A A A A A A A
16 chr16_70927609 0 70927609 C C C C C C C C G G G G C C C C C C G G
16 chr16_70931479 0 70931479 A A A A A A A A T T T T A A A A A A T T
16 chr16_70942493 0 70942493 G G G G G G G G G G G G G G C C G G G G
16 chr16_70954246 0 70954246 G G G G G G T T G G G G G G G G G G G G
16 chr16_70959150 0 70959150 G G T T T T G G T T T T T T T T T T T T
16 chr16_70972497 0 70972497 C C C C C C C C C C C C C G C C C C C C
16 chr16_70983348 0 70983348 C C C C C C C C C C C C A C A A C C C C
16 chr16_70985415 0 70985415 T T T T T T T T G G G G T T T T T T G G
16 chr16_70986247 0 70986247 C C C C C C C C G G G G C C C C C C G G
16 chr16_70990626 0 70990626 A A A A A A A A A A A A A C A A A A A A
16 chr16_71009236 0 71009236 G G G G G G G G G G G G G T G G G G G G
16 chr16_71018527 0 71018527 C C C C C C C C C C C C A A C C C C C C
16 chr16_71020100 0 71020100 A A A A A A A A A A A C A A A A A A A A
16 chr16_71025200 0 71025200 A A A A A A A A T T T T A A A A A A T T
16 chr16_71027675 0 71027675 G G G T G G G G G G G G G G G G G G G G
16 chr16_71033416 0 71033416 C C C C C C C C C C C C A C C C C C C C
16 chr16_71035922 0 71035922 T T T T T T T T A A A A T T T T T T A A
16 chr16_71057459 0 71057459 A A A A C C A A A A A A A A A A A A A A
16 chr16_71064067 0 71064067 C C C C C C C C C C C C C C C C A A C C
16 chr16_71067146 0 71067146 G G G G G G G G G G G G G G G T G G G G
16 chr16_71111128 0 71111128 C C C C C C C C C C C C C C G G C C C C
16 chr16_71179903 0 71179903 T T T T T T T T G G G G T T T T T T G G
16 chr16_71179948 0 71179948 A A A A A A A A A A A A A T A A A A A A
16 chr16_71183616 0 71183616 G G G G G G G G G G G G C G G G G G G G
16 chr16_71193127 0 71193127 C C A A C C C C C C C C C C C C C C C C
16 chr16_71193516 0 71193516 G G G G G G G G G G G T G G G G G G G G
16 chr16_71197961 0 71197961 G G G G G G G G G G G G G T G G G G G G
16 chr16_71256290 0 71256290 A A A A A A A A A A A A A A C C A A A A
16 chr16_71287424 0 71287424 T T T T T T T T G G G G T T T T T T G G
16 chr16_71336145 0 71336145 C C G G C C C C C C C C C C C C C C C C
16 chr16_71339085 0 71339085 A A A A A A A A A A A A A C A A A A A A
16 chr16_71344030 0 71344030 A A A A A A A A T T T T A A A A A A T T
16 chr16_71355774 0 71355774 T T A A T T T T T T T T T T T T T T T T
16 chr16_71359955 0 71359955 C C C C C C C C C C A C C C C C C C A A
16 chr16_71360746 0 71360746 C C G G C C C C C C C C C C C C C C C C
16 chr16_71367394 0 71367394 G G G T G G G G G G G G G G G G G G G G
16 chr16_71380198 0 71380198 A A A A A A A A A A A A A A T T A A A A
16 chr16_71410391 0 71410391 T T T T T T T T T T T T G T T T T T T T
16 chr16_71416705 0 71416705 C C C C C C C C G G G G C C C C C C G G
16 chr16_71425193 0 71425193 C C G G G G C C G G G G G G G G G G G G
16 chr16_71429923 0 71429923 T T T T G G T T T T T T T T T T T T T T
16 chr16_71497291 0 71497291 G G G G G G G G G G G G G G C C G G G G
16 chr16_71519909 0 71519909 G G G G G G G G C C C C G G G G G G C C
16 chr16_71524393 0 71524393 T T T T T T T T T T T T T T A A T T T T
16 chr16_71541133 0 71541133 G G G G C C G G G G G G G G G G G G G G
16 chr16_71551913 0 71551913 A A A A A A A A A A A A C C C C A A A A
16 chr16_71614335 0 71614335 C C C C C C C C A A A A C C C C C C A A
16 chr16_71651084 0 71651084 G G G G G G G G G G G G G G G G C G G G
16 chr16_71667830 0 71667830 C C C C C C C C C G C C C C C C C C C C
16 chr16_71702520 0 71702520 G G G G C C G G G G G G G G G G G G G G
16 chr16_71703413 0 71703413 A A A A A A A A A A A A A T A A A A A A
16 chr16_71765656 0 71765656 A A A A A A A A T T T T A A A A A A T T
16 chr16_71767289 0 71767289 T T T T T T T T G T G T T T T T T T T T
16 chr16_71780919 0 71780919 C C C C C C C C C C C C C C C C A A C C
16 chr16_71783159 0 71783159 A A A A A A A A A C A C A A A A A A C C
16 chr16_71783207 0 71783207 G G G G G G G G T T T T G G G G G G T T
16 chr16_71793731 0 71793731 A A C C C C A A A A A A A A A A A A A A
16 chr16_71799417 0 71799417 T T T T T T T T T T T T T T A A T T T T
16 chr16_71803134 0 71803134 A A A A A A A A C C C C A A A A A A C C
16 chr16_71816278 0 71816278 C C A C C C C C C C C C C C C C C C C C
16 chr16_71816491 0 71816491 C C C C C C C C A A A A C C C C C C A A
16 chr16_71839396 0 71839396 G G G G G G G G T T T T G G G G G G T T
16 chr16_71870037 0 71870037 C C C C C C C C G G G G C C C C C C G G
16 chr16_71882057 0 71882057 G G G G G G G G C C C C G G G G G G C C
16 chr16_71898684 0 71898684 C C C C C C C C C C C C C C C C A C C C
16 chr16_71903479 0 71903479 G G G G G G G G C C C C G G G G G G C C
16 chr16_71908543 0 71908543 G G T T G G G G G G G G G G G G G G G G
16 chr16_71916000 0 71916000 G G G G G G G G G G G G G G C C G G G G
16 chr16_71921939 0 71921939 G G G G G G G G G G G G G G G G T T G G
16 chr16_71956934 0 71956934 C C C C C C C C A A A C C C C C C C A A
16 chr16_71972864 0 71972864 T T T T T T T T T T T T A T T T T T T T
16 chr16_71981686 0 71981686 C C C C C C C C C G C G C C C C C C C C
16 chr16_71998822 0 71998822 A A A C C C A A A A A A A A A A A A A A
16 chr16_72026408 0 72026408 T T T T T T T T T T T T T T A A T T T T
16 chr16_72030086 0 72030086 G G G G G G G G C C C C G G G G G G C C
16 chr16_72091865 0 72091865 C C G G G G C C G G G G G G G G G G G G
16 chr16_72095538 0 72095538 G G G G G G G G C C C C G G G G G G C C
16 chr16_72096016 0 72096016 G G C C C G G G G G G G G G G G G G G G
16 chr16_72111721 0 72111721 C C G G C G C C C C C C C C C C C C C C
16 chr16_72113945 0 72113945 T T T T T T T T T T T T G G T T T T T T
16 chr16_72115902 0 72115902 C C C C G G C C C C C C C C C C C C C C
16 chr16_72124522 0 72124522 T T T T T T T T T T T T G G T T T T T T
16 chr16_72124601 0 72124601 A A A A A A A A C C C C A A A A A A C C
16 chr16_72127570 0 72127570 A A C C A A C C A A A A A A A A A A A A
16 chr16_72130346 0 72130346 G G G G G G G G G G G G C G G G G G G G
16 chr16_72144756 0 72144756 C C C C C C C C G G G G C C C C C C G G
16 chr16_72167860 0 72167860 A A A A A A A A T T T T A A A A A A T T
16 chr16_72169863 0 72169863 T T A A A A A A A A A A A A A A A A A A
16 chr16_72187968 0 72187968 G G G G G G G G G G G G T T G G G G G G
16 chr16_72190641 0 72190641 T T T T T T T T T T T T G T T T T T T T
16 chr16_72193818 0 72193818 C C C C C C C C C G C C C C C C C C C C
16 chr16_72199575 0 72199575 C C C C C C C C C C C C A C C C C C C C
16 chr16_72216796 0 72216796 A A A A A A A A C C C C A A A A A A C C
16 chr16_72217533 0 72217533 C C C C C C C C A A A A C C C C C C A A
16 chr16_72230329 0 72230329 C C C C C C C C G G G G C C C C C C G G
16 chr16_72242668 0 72242668 C C C C C C C C C C C C G G C C C C C C
16 chr16_72271672 0 72271672 C C C C C C C C C C C C A C C C C C C C
16 chr16_72280423 0 72280423 T T T T T T T T T T T T A A T T T T T T
16 chr16_72284817 0 72284817 C C C C C C C C G G G G C C C C C C G G
16 chr16_72320932 0 72320932 A A A A A A A A C C C C A A A A A A C C
16 chr16_72341969 0 72341969 T T A A A A T T T T T T T T T T T T T T
16 chr16_72349380 0 72349380 G G G G G G C G G G G G G G G G G G G G
16 chr16_72350857 0 72350857 T T A A A A A A A A A A A A A A A A A A
16 chr16_72368501 0 72368501 C C G G G G C C G G G G G G G G G G G G
16 chr16_72373265 0 72373265 G G G G G G G G G G G G G G G G T T G G
16 chr16_72375979 0 72375979 T T T T T T T T T T T T T T T T G G T T
16 chr16_72393505 0 72393505 G G G G G G G G C C C C G G G G G G C C
16 chr16_72397510 0 72397510 C C C C C C C C C C C G C C C C C C C C
16 chr16_72404461 0 72404461 G G G G G G G G G G G G G G C G G G G G
16 chr16_72424949 0 72424949 C C C C C C C C A A A A C C C C C C A A
16 chr16_72430898 0 72430898 C C C C C C C C G G G G C C C C C C G G
16 chr16_72447763 0 72447763 C C C C C C C C A A A A C C C C C C A A
16 chr16_72453811 0 72453811 C C C C C C C C A A A A C C C C C C A A
16 chr16_72455960 0 72455960 C C C C C C C C A A A A C C C C C C A A
16 chr16_72465867 0 72465867 G G G G G G G G G G G G G T G G G G G G
16 chr16_72473057 0 72473057 G G G G G G G G T T T T T T T T G G T T
16 chr16_72474647 0 72474647 G G G G G G G G C C C C G G C G C C C C
16 chr16_72482129 0 72482129 C C G G G G G G G G G G G G G G G G G G
16 chr16_72507896 0 72507896 G G G G G G G G C C C C G G G G G G C C
16 chr16_72519294 0 72519294 T T T T A A T T T T T T T T T T T T T T
16 chr16_72520846 0 72520846 G G G G G G G G G G C G G G G G G G C C
16 chr16_72524789 0 72524789 A A A A A A A A A C A A A A A A A A C C
16 chr16_72537269 0 72537269 A A A A A A A A T T T T A A A A A A T T
16 chr16_72553415 0 72553415 A A C C C C A A C C C C C C C C C C C C
16 chr16_72557779 0 72557779 C C C C G G C C C C C C C C C C C C C C
16 chr16_72562389 0 72562389 C C C C C C C C C C C C C C A A C C C C
16 chr16_72586611 0 72586611 T T G G G G T T G G G G G G G G G G G G
16 chr16_72595221 0 72595221 G G G G G G G G G G G G C G G G G G G G
16 chr16_72598512 0 72598512 T T T T T T T T T T T T G T G G G G T T
16 chr16_72598757 0 72598757 G G G G G G G G G G G G G G G G C G G G
16 chr16_72601354 0 72601354 G T T T T T T T T T T T T T T T T T T T
16 chr16_72623129 0 72623129 C C C C C C C C C C C C A C C C C C C C
16 chr16_72635498 0 72635498 T T T T T T T T A A A A T T T T T T A A
16 chr16_72641456 0 72641456 A A A A A A A A T T T T A A A A A A A A
16 chr16_72646930 0 72646930 C C C C C G C C C C C C C C C C C C C C
16 chr16_72653384 0 72653384 C C C C C C C C A A A A C C C C C C A A
16 chr16_72655295 0 72655295 C C C C C C C C C C C C A A C C C C C C
16 chr16_72657110 0 72657110 C C C C A C C C C C C C C C C C C C C C
16 chr16_72685549 0 72685549 C C C C C C C C G G G G C C C C C C G G
16 chr16_72721194 0 72721194 A A C C C C C C C C C C C C C C C C C C
16 chr16_72737798 0 72737798 C C C C C C C C C C C C C C C C C G C C
16 chr16_72784719 0 72784719 G G G G G G G G G G G G C G G G G G G G
16 chr16_72792277 0 72792277 T T T T T T G T T T T T T T T T T T T T
16 chr16_72806629 0 72806629 G G G G G G G G C C C C G G G G G G C C
16 chr16_72813876 0 72813876 G G G G G G G G G G G G C G G G G G G G
16 chr16_72832603 0 72832603 A A A A A A A A A A A A C C A C A A A A
16 chr16_72856969 0 72856969 T T T T T T T T T T T T A A T T T T T T
16 chr16_72875711 0 72875711 C C C C C C C C C C A C C C C C C C C C
16 chr16_72876102 0 72876102 T T T T T T T T T T T T T T G T T T T T
16 chr16_72900058 0 72900058 C C C C C C C C G G G G C C C C C C G G
16 chr16_72928472 0 72928472 T T T T T T T T T T T T T T A T T T T T
16 chr16_72973595 0 72973595 C C C C C C C C G G G G C C C C C C G G
16 chr16_73008831 0 73008831 C C A A C C C C C C C C C C C C C C C C
16 chr16_73016505 0 73016505 C C C C C C C C A A A A C C C C C C A A
16 chr16_73025597 0 73025597 C C C C C C C C C C C C C C A A C C C C
16 chr16_73026510 0 73026510 T T G G G T T T T T T T T T T T T T T T
16 chr16_73029587 0 73029587 C C A A C C C C C C C C C C C C C C C C
16 chr16_73040619 0 73040619 T T T T T T T T G G G T T T T T T T G G
16 chr16_73070937 0 73070937 A A A A A A A A A A A A A A A A C C A A
16 chr16_73072722 0 73072722 G G G G G G G G T T G G G G G G G G G G
16 chr16_73151889 0 73151889 C C C C A C C C C C C C C C C C C C C C
16 chr16_73214335 0 73214335 C C C C C C C C A A A A C C C C C C A A
16 chr16_73229197 0 73229197 C C C C C C C C C C C C C C C C C G C C
16 chr16_73232333 0 73232333 C C C C C C C C C C C C C G C C C C C C
16 chr16_73242648 0 73242648 G G G G G G G G G G G G C C G G G G G G
16 chr16_73252886 0 73252886 A A A A A A A A A T A A A A A A A A A A
16 chr16_73259390 0 73259390 G G C C C C G G C C C C C C C C C C C C
16 chr16_73263677 0 73263677 G G G G G G G G T T T T G G G G G G T T
16 chr16_73273406 0 73273406 A A A A A A T T A A A A A A A A A A A A
16 chr16_73295527 0 73295527 A A A A A C A A A A A A A A A A A A A A
16 chr16_73327317 0 73327317 T T T T T T T T A A A A T T T T T T A A
16 chr16_73344235 0 73344235 T T T T T T T T G T G T T T T T T T G G
16 chr16_73355005 0 73355005 G G G G G G G G C G G G G G G G G G G G
16 chr16_73407452 0 73407452 A A A A A A A A A T A T A A A A A A A A
16 chr16_73427639 0 73427639 A A A A A A A A A A A A A T A A A A A A
16 chr16_73453149 0 73453149 A A A A A A A A C C C C A A A A A A C C
16 chr16_73466207 0 73466207 T T T T T T T T T T T T A T T T T T T T
16 chr16_73495986 0 73495986 G G G G G G G G C C C C G G G G G G C C
16 chr16_73508031 0 73508031 G G C C C C G G C C C C C C C C C C C C
16 chr16_73522339 0 73522339 T T T T T T T T T T G T T T T T T T T T
16 chr16_73530229 0 73530229 G G G G G G G G C C C C G G G G G G C C
16 chr16_73544045 0 73544045 G G G G G G G G T T T T G G G G G G T T
16 chr16_73571644 0 73571644 G G G G G G G G C C C C G G G G G G C C
16 chr16_73578318 0 73578318 A A A A A A T T A A A A A A A A A A A A
16 chr16_73581865 0 73581865 A A C C C C A A A A A A A A A A A A A A
16 chr16_73584470 0 73584470 C C C C C C C C A A A A C C C C C C A A
16 chr16_73589780 0 73589780 C C C C C C C C C C C C A C C C A A C C
16 chr16_73607763 0 73607763 A A A A A A A A A A A A A T A A A A A A
16 chr16_73610129 0 73610129 C C C C C C C C C C C C C C C C A C C C
16 chr16_73621989 0 73621989 T T T T T T T T A A A A T T T T T T A A
16 chr16_73625546 0 73625546 C C C C C C C C A A A A C C C C C C A A
16 chr16_73632874 0 73632874 G G G G G G C C G G G G G G G G G G G G
16 chr16_73634606 0 73634606 C C C C C G C C C C C C C C C C C C C C
16 chr16_73637044 0 73637044 G G G G G G G G T T T T T T T T T T T T
16 chr16_73639073 0 73639073 A A A A A A A A A A A A A C A A A A A A
16 chr16_73643205 0 73643205 C C C C C C C C G G G G C C C C C C G G
16 chr16_73643473 0 73643473 G G G G G G G G C C C C G G G G G G C C
16 chr16_73672803 0 73672803 G G G G G G G G G G G G G G G T G G G G
16 chr16_73682693 0 73682693 A A A A A T A A A A A A A A A A A A A A
16 chr16_73684543 0 73684543 C C C C C C C C C C C C C C C C A A C C
16 chr16_73693663 0 73693663 A A A A A A A A C C C C A A A A A A C C
16 chr16_73697049 0 73697049 G G G G G G G G G G G G G G T T G G G G
16 chr16_73706547 0 73706547 T T A A A A T T A A A A A A A A A A A A
16 chr16_73716676 0 73716676 T T T T G T T T T T T T T T T T T T T T
16 chr16_73770287 0 73770287 A A A A A C A A A A A A A A A A A A A A
16 chr16_73771590 0 73771590 G T G G G G G G G G G G G G G G G G G G
16 chr16_73785864 0 73785864 G G G G G G G G T T T T G G G G G G T T
16 chr16_73788674 0 73788674 A A A A A A A C A A A A A A A A A A A A
16 chr16_73790888 0 73790888 G G G G G G G G G G G G G T G G G G G G
16 chr16_73795208 0 73795208 G T T T T T T T T T T T T T T T T T T T
16 chr16_73802161 0 73802161 G G G G G G G G T T T T G G G G G G T T
16 chr16_73808908 0 73808908 G G G G G G G G C G C C G G G G G G C C
16 chr16_73835365 0 73835365 A A A A A A A A A A A A A A A A C C A A
16 chr16_73840727 0 73840727 G G G G G T G G G G G G G G G G G G G G
16 chr16_73849126 0 73849126 C C G G G G C C G G G G G G G G G G G G
16 chr16_73888786 0 73888786 A A A A A A A A A A A C A A A A A A A A
16 chr16_73909401 0 73909401 G G G G G G G G G G G G G G G G C G G G
16 chr16_73914944 0 73914944 T T T T T T T T A A A A T T T T T T A A
16 chr16_73915368 0 73915368 C C C G C G C C C C C C C C C C C C C C
16 chr16_73931667 0 73931667 T T T T T T T T T T T T T T A A T T T T
16 chr16_73935996 0 73935996 A A A A A A A A C C C C A A A A A A C C
16 chr16_73939332 0 73939332 T T A T T T T T T T T T T T T T T T T T
16 chr16_73941112 0 73941112 C C A C A A C C C C C C C C C C C C C C
16 chr16_73946023 0 73946023 T T T T T T T T G G G G T T T T T T G G
16 chr16_73976396 0 73976396 G G G G G G G G T T T T G G G G G G T T
16 chr16_73976595 0 73976595 C C C C C C C C G G G G C C C C C C G G
16 chr16_73996785 0 73996785 A A A A A A A A C C C C A A A A A A C C
16 chr16_74001329 0 74001329 C C C C C C C C C C C C C C C C A C C C
16 chr16_74003550 0 74003550 T T T T T T T T G G G G T T T T T T G G
16 chr16_74011587 0 74011587 T T T T T T T T G G G G T T T T T T G G
16 chr16_74020679 0 74020679 G G G G G G G G G T G G G G G G G G G G
16 chr16_74025224 0 74025224 A A C C C C A A C C C C C C C C C C C C
16 chr16_74044417 0 74044417 T T T T T T T T G G G G T T T T T T G G
16 chr16_74059278 0 74059278 A A A A A A A A A A A A C C A A A A A A
16 chr16_74068855 0 74068855 G G C G G G G G G G G G G G G G G G G G
16 chr16_74078260 0 74078260 G G G G G G G G C C C C G G G G G G C C
16 chr16_74081345 0 74081345 C C C C C C C C G G G G C C C C C C G G
16 chr16_74105679 0 74105679 G G G G G G G G C G G G G G G G G G G G
16 chr16_74123338 0 74123338 A A A A A A A A A C A A A A A A A A A A
16 chr16_74127032 0 74127032 G T T T T T T T T T T T T T T T T T T T
16 chr16_74128142 0 74128142 C C C C C C C C C C C C A A A A A A C C
16 chr16_74135460 0 74135460 C C C G C G C C C C C C C C C C C C C C
16 chr16_74199724 0 74199724 C C C C C C C C G G G G C C C C C C G G
16 chr16_74200434 0 74200434 A A A A A A A A A A A A A C A A A A A A
16 chr16_74203621 0 74203621 A A A A A A A A C C C C A A A A A A C C
16 chr16_74204168 0 74204168 A A A A A T A A A A A A A A A A A A A A
16 chr16_74205081 0 74205081 A C A A A A A A A A A A A A A A A A A A
16 chr16_74205418 0 74205418 T T T T T T T T A T T T T T T T T T T T
16 chr16_74220944 0 74220944 G G G G G G G G G G G G G T G G G G G G
16 chr16_74223149 0 74223149 C C C C C C C C C C C G C C C C C C G G
16 chr16_74231086 0 74231086 G G G G G G G G G G G G G G G G C G G G
16 chr16_74242058 0 74242058 G G G G G G G G G T G G G G G G G G G G
16 chr16_74242218 0 74242218 T T T T T T T T T T T T G T T T T T T T
16 chr16_74242931 0 74242931 T T T T T T T T G G G G T T T T T T G G
16 chr16_74249936 0 74249936 G G G G G G G G G G G G G G G G C G G G
16 chr16_74266208 0 74266208 A A A A A A A A C C C C A A A A A A C C
16 chr16_74267495 0 74267495 C C C C C C C C G G G G C C C C C C G G
16 chr16_74268682 0 74268682 C C C C C C C C G G G G C C C C C C G G
16 chr16_74270188 0 74270188 A A A A A A A A C C C C A A A A A A C C
16 chr16_74317134 0 74317134 A A A A A A A A T T T T A A A A A A T T
16 chr16_74327835 0 74327835 C C C C C C C C G G G G C C C C C C G G
16 chr16_74329211 0 74329211 C C C C C C C C C C C C C C G G C C C C
16 chr16_74329450 0 74329450 G G G G G G G G G G G G G G C C G G G G
16 chr16_74330709 0 74330709 T T T T T T T T G G G G T T T T T T G G
16 chr16_74331405 0 74331405 G G G G C G G G G G G G G G G G G G G G
16 chr16_74338484 0 74338484 T T T T T T T T G G G G T T T T T T G G
16 chr16_74341659 0 74341659 G G G G G G G G C C C C G G G G G G G G
16 chr16_74341814 0 74341814 T T T T T T T T T T T T G T T T T T T T
16 chr16_74354492 0 74354492 A A A A A A A A A A A A C C A A A A A A
16 chr16_74385884 0 74385884 C C G G G G C C G G G G G G G G G G G G
16 chr16_74402056 0 74402056 G G G G G G G G G G G G G G G G C G G G
16 chr16_74414097 0 74414097 G G G G G G G G C C C C G G G G G G C C
16 chr16_74414891 0 74414891 C C C C C C C C A A A A C C C C C C A A
16 chr16_74416318 0 74416318 C C C C C C C C C C C C A C C C C C C C
16 chr16_74420723 0 74420723 A A A A A A A A A A A A A C A A A A A A
16 chr16_74439249 0 74439249 G G T T G T G G G G G G G G G G G G G G
16 chr16_74446794 0 74446794 C C C C C C C C G G G G C C C C C C G G
16 chr16_74456870 0 74456870 C C C C C C C C C G C C C C C C C C C C
16 chr16_74464960 0 74464960 T T G G G G G G G G G G G G G G G G G G
16 chr16_74485205 0 74485205 C C C C C C C C C C C C A A C C C C C C
16 chr16_74499567 0 74499567 T T T T T T T T A A A A T T T T T T A A
16 chr16_74522104 0 74522104 C C C C A A C C C C C C C C C C C C C C
16 chr16_74527201 0 74527201 C C C G C C C C C C C C C C C C C C C C
16 chr16_74528355 0 74528355 T T T T T T T T T T A T T T T T T T T T
16 chr16_74530292 0 74530292 C C C C C C C C G G G G C C C C C C G G
16 chr16_74532426 0 74532426 A A A A A A A A C C C C A A A A A A C C
16 chr16_74575831 0 74575831 G G G G G G G G C C C C G G G G G G C C
16 chr16_74580385 0 74580385 G G G G G T G G G G G G G G G G G G G G
16 chr16_74591781 0 74591781 G G C C G G G G G G G G G G G G G G G G
16 chr16_74597442 0 74597442 G G G T G G G G G G G G G G G G G G G G
16 chr16_74602554 0 74602554 C C C C C C C C C C C C C C C C C G C C
16 chr16_74610363 0 74610363 C C C C C C C C C C C C A A A C C C C C
16 chr16_74619814 0 74619814 G G G G G G G G G G G G G T G G G G G G
16 chr16_74638594 0 74638594 C C C G C C C C C C C C C C C C C C C C
16 chr16_74649088 0 74649088 T T T T T T T T T T G G T T T T T T T T
16 chr16_74657659 0 74657659 A A A A A A A A A A A A A T A A A A A A
16 chr16_74671011 0 74671011 T T T T T T T T T T G T T T T T T T T T
16 chr16_74673869 0 74673869 C C C C C C C C C C C C C C A C C C C C
16 chr16_74677207 0 74677207 G G G G G T G G G G G G G G G G G G G G
16 chr16_74699820 0 74699820 G G G G G G G G G G C G G G G G G G G G
16 chr16_74700392 0 74700392 G G C C C C G G C C C C C C C C C C C C
16 chr16_74701327 0 74701327 A A A A A A A A T T T T A A A A A A T T
16 chr16_74720679 0 74720679 A A A A A A A A C C C C A A A A A A C C
16 chr16_74728019 0 74728019 C C C C C C C C C G G G C C C C C C G G
16 chr16_74728597 0 74728597 G G G G C G G G G G G G G G G G G G G G
16 chr16_74732035 0 74732035 G G G G T T G G G G G G G G G G G G G G
16 chr16_74732069 0 74732069 C C C C C C C C G G G G C C C C C C G G
16 chr16_74734056 0 74734056 C C C C A C C C C C C C C C C C C C C C
16 chr16_74757108 0 74757108 G G G G G G G G T T T T G G G G G G T T
16 chr16_74758198 0 74758198 T T G T T T T T T T T T T T T T T T T T
16 chr16_74758915 0 74758915 C C C C C C C C C C A C C C C C C C C C
16 chr16_74791537 0 74791537 G G G G G G G G T T T T G G G G G G T T
16 chr16_74792763 0 74792763 A A A A A A A A C C C C A A A A A A C C
16 chr16_74801239 0 74801239 G G G G G G G G G G G G C G G G G G G G
16 chr16_74809021 0 74809021 G G G G G G G G C C C C G G G G G G C C
16 chr16_74809950 0 74809950 G G G G G G G G G G G G G G G T G G G G
16 chr16_74829897 0 74829897 G T T T T T G G T T T T T T T T T T T T
16 chr16_74834972 0 74834972 G G G G T T G G G G G G G G G G G G G G
16 chr16_74839116 0 74839116 A A A A A A A A A A A A A A A A C C A A
16 chr16_74839522 0 74839522 A A A A A A A A A A A A C C C C C C A A
16 chr16_74840627 0 74840627 C C C C C C C C G G G G C C C C C C G G
16 chr16_74856020 0 74856020 C C C C C C C C C C G G C C C C C C G G
16 chr16_74871755 0 74871755 C C C C C C C C C C C C C C C C C G C C
16 chr16_74889345 0 74889345 C C G G G G C G G G G G G G G G G G G G
16 chr16_74889635 0 74889635 C G G G G G G G G G G G G G G G G G G G
16 chr16_74894975 0 74894975 G G G G G G G G C C C C G G G G G G C C
16 chr16_74895731 0 74895731 C C C C C C C C C C C C C C C C C G C C
16 chr16_74901863 0 74901863 G G G G G G G G G G G G G G G G T T G G
16 chr16_74902038 0 74902038 A A A A T T A A A A A A A A A A A A A A
16 chr16_74949959 0 74949959 T T T T T T T T T T T T G T T T T T T T
16 chr16_74954815 0 74954815 C C C C C C C C G G G G C C C C C C G G
16 chr16_75010154 0 75010154 G G G G G G G G T T T T G G G G G G T T
16 chr16_75013511 0 75013511 A A A A A A A A C C C C A A A A A A C C
16 chr16_75052271 0 75052271 G T G G G G G G G G G G G G G G G G G G
16 chr16_75077435 0 75077435 C C C C A C C C C C C C C C C C C C C C
16 chr16_75091130 0 75091130 T T T T T T T T A A A T T T T T T T T T
16 chr16_75096222 0 75096222 C C C C C C C C G G G G C C C C C C G G
16 chr16_75127339 0 75127339 C C C C C C C C C C C C C C C C A A C C
16 chr16_75132380 0 75132380 C C C C C C C C C C C C A A A A A A C C
16 chr16_75134153 0 75134153 A A A A A C A A A A A A A A A A A A A A
16 chr16_75147668 0 75147668 G G G G G G G G G G G G G T G G G G G G
16 chr16_75159734 0 75159734 T T T T T T T T G G G G T T T T T T G G
16 chr16_75204680 0 75204680 G G G G G G G G G G G G G T G G G G G G
16 chr16_75219428 0 75219428 T T T T T T G G T T T T T T T T T T T T
16 chr16_75229377 0 75229377 C C C C C C C C C C C C C C C G C C C C
16 chr16_75237929 0 75237929 G G G G G G G G G G G G G G C C G G G G
16 chr16_75253060 0 75253060 C C C C C C C C C C C G C C C C C C G G
16 chr16_75261547 0 75261547 G G G G G G G G C C C C G G G G G G C C
16 chr16_75262592 0 75262592 T T T T T T T T G G G G T T T T T T G G
16 chr16_75299334 0 75299334 G G G G G G G G T T T T G G G G G G T T
16 chr16_75311710 0 75311710 A A A A A A A A C C C C A A A A A A C C
16 chr16_75328288 0 75328288 A A A A A A A A A A A A A T A A A A A A
16 chr16_75332980 0 75332980 C C C C C C C C G G G G C C C C C C G G
16 chr16_75337223 0 75337223 G G G G G G G G C C C C G G G G G G C C
16 chr16_75352707 0 75352707 T T T T T T T T T T T T T T G G T T T T
16 chr16_75364710 0 75364710 A A A A A C A A A A A A A A A A A A A A
16 chr16_75367126 0 75367126 T T T T G T T T T T T T T T T T T T T T
16 chr16_75397104 0 75397104 A T T T T T T T T T T T T T T T T T T T
16 chr16_75401665 0 75401665 G G G G G G G G C C C C G G G G G G C C
16 chr16_75406621 0 75406621 T T T T T T T T A A A A T T T T T T A A
16 chr16_75426075 0 75426075 C C G G G G C C G G G G G G G G G G G G
16 chr16_75431082 0 75431082 C C C C C C C C C C C C C C C G C C C C
16 chr16_75456594 0 75456594 G G G G G G G G C C C C G G G G G G C C
16 chr16_75461755 0 75461755 C C C C C C C C G G G G C C C C C C G G
16 chr16_75469878 0 75469878 G G G G G G G G T T T T G G G G G G T T
16 chr16_75499176 0 75499176 T T T T T T T T G G G G T T T T T T G G
16 chr16_75501523 0 75501523 C C C C C C C C A A A A C C C C C C A A
16 chr16_75559703 0 75559703 T T T T T T T T G G G G T T T T T T G G
16 chr16_75560977 0 75560977 A A T T T T T T T T T T T T T T T T T T
16 chr16_75584447 0 75584447 G G G G G G G G C G C G G G G G G G G G
16 chr16_75608892 0 75608892 A A A A A A A A A A A A A A A A C C A A
16 chr16_75621110 0 75621110 C C C C C C C C G G G G C C C C C C G G
16 chr16_75625964 0 75625964 G G T T G G G G G G G G G G G G G G G G
16 chr16_75627726 0 75627726 G G T T T T T T T T T T T T T T T T T T
16 chr16_75652644 0 75652644 C C C C C C C C G G G G C C C C C C G G
16 chr16_75660544 0 75660544 A A A A A C A A A A A A A A A A A A A A
16 chr16_75688433 0 75688433 G G G G C G G G G G G G G G G G G G G G
16 chr16_75705941 0 75705941 C C C C C C C C C C G G C C C C C C G G
16 chr16_75713930 0 75713930 G G C C C C C C C C C C C C C C C C C C
16 chr16_75720056 0 75720056 A A A A A A A A A A A A C C C C C C A A
16 chr16_75723416 0 75723416 C C C C C C C C C C C C A C C C C C C C
16 chr16_75726091 0 75726091 T T T T T T T T T T T T T T T T G T T T
16 chr16_75755675 0 75755675 T T T T G G T T T T T T T T T T T T T T
16 chr16_75770867 0 75770867 G G G G G G G G C C C C G G G G G G C C
16 chr16_75789695 0 75789695 A A A A A C A A A A A A A A A A A A A A
16 chr16_75800709 0 75800709 G G G G G G G G C C C C G G G G G G C C
16 chr16_75808267 0 75808267 T T T T T T T T T T T T T T G G T T T T
16 chr16_75818637 0 75818637 G G T T T T T T T T T T T T T T T T T T
16 chr16_75862874 0 75862874 G G G G G G G G C C C C G G G G G G C C
16 chr16_75882115 0 75882115 C C C C C C G G C C C C C C C C C C C C
16 chr16_75918338 0 75918338 A A A A A T A A A A A A A A A A A A A A
16 chr16_76010249 0 76010249 A A C C C C A A A A A A A A A A A A A A
16 chr16_76014325 0 76014325 G G G G G G G G G G C G G G G G G G G G
16 chr16_76026555 0 76026555 A C C C C C C C C C C C C C C C C C C C
16 chr16_76066390 0 76066390 C C C C C C C C C C C C A C C C C C C C
16 chr16_76095576 0 76095576 T T G G T T T T T T T T T T T T T T T T
16 chr16_76222933 0 76222933 G G G G G G G G C C C C G G G G G G C C
16 chr16_76225255 0 76225255 T T T T T T T T G G G G T T T T T T G G
16 chr16_76225575 0 76225575 G G T T G G G G G G G G G G G G G G G G
16 chr16_76255788 0 76255788 G G G G G G G G C C C C G G G G G G C C
16 chr16_76259465 0 76259465 A A A A A A A A A A A A A C A A A A A A
16 chr16_76272704 0 76272704 C C G G G G C C C C C C C C C C C C C C
16 chr16_76275450 0 76275450 A A A A A A A A C C C C A A A A A A C C
16 chr16_76294092 0 76294092 T T T T T T T T T T T T T T T T G G T T
16 chr16_76324330 0 76324330 A A A A A A A A A A A A A C A A A A A A
16 chr16_76333328 0 76333328 C C C C C C A A C C C C C C C C C C C C
16 chr16_76339955 0 76339955 A A A A A A A A A A A A A A C C A A A A
16 chr16_76340953 0 76340953 T T T T T T T T A A A A T T T T T T A A
16 chr16_76497941 0 76497941 A A A A A A A A C C C C A A A A A A C C
16 chr16_76499574 0 76499574 T T T T T T T T A A A A T T T T T T A A
16 chr16_76520237 0 76520237 A A A A A A A A C C C C A A A A A A C C
16 chr16_76563123 0 76563123 C C C C C C C C C C C C C C G G C C C C
16 chr16_76586861 0 76586861 T T T T T T T T T T T T G T T T T T T T
16 chr16_76598826 0 76598826 A A A C A A A A A A A A A A A A A A A A
16 chr16_76603540 0 76603540 T T A A A A T T A A A A A A A A A A A A
16 chr16_76615626 0 76615626 C C C C C C C C C C C C C C A A C C C C
16 chr16_76687934 0 76687934 G G G G G G G G C C C C G G G G G G C C
16 chr16_76719140 0 76719140 T T T T T T T T T T T T G T T T T T T T
16 chr16_76720876 0 76720876 C C C C C C C C C C C C A C C C C C C C
16 chr16_76735517 0 76735517 C C C C C C C C A A A A C C C C C C A A
16 chr16_76771579 0 76771579 G G G G G G G G T T T T G G G G G G T T
16 chr16_76783385 0 76783385 T T G G G G G G G G G G G G G G G G G G
16 chr16_76785794 0 76785794 C C A A A A A A A A A A A A A A A A A A
16 chr16_76799141 0 76799141 T T T T T T T T G G G G T T T T T T G G
16 chr16_76815503 0 76815503 C C C G C C C C C C C C C C C C C C C C
16 chr16_76826262 0 76826262 G G G G G G G G G G G G G G T T G G G G
16 chr16_76826557 0 76826557 A A A A A A A A A A A A C C A A A A A A
16 chr16_76839937 0 76839937 C C C C C C C C C C C C C C G G C C C C
16 chr16_76847728 0 76847728 C C C C C C C C A C C C C C C C C C C C
16 chr16_76848954 0 76848954 T T T T G G T T T T T T T T T T T T T T
16 chr16_76939259 0 76939259 T T T T T T T T T T T T G T T T T T T T
16 chr16_76939606 0 76939606 G G G G G G G G C G C G G G G G G G C C
16 chr16_76944581 0 76944581 C C C C C C C C A C A C C C C C C C C C
16 chr16_76994994 0 76994994 A A A A A A A A A A A A A A A A T T A A
16 chr16_77000844 0 77000844 G G G G G G T T G G G G G G G G G G G G
16 chr16_77019188 0 77019188 G G G G G G G G C C C C G G G G G G C C
16 chr16_77037588 0 77037588 T T T T A A T T T T T T T T T T T T T T
16 chr16_77037714 0 77037714 T T T T T T T T T T G T T T T T T T T T
16 chr16_77039491 0 77039491 G G G G T T G G G G G G G G G G G G G G
16 chr16_77057335 0 77057335 T T T T T T T T G G G G T T T T T T G G
16 chr16_77081719 0 77081719 A A A C A A A A A A A A A A A A A A A A
16 chr16_77090452 0 77090452 A A A A A A A A C C C C A A A A A A C C
16 chr16_77090825 0 77090825 G G G G G G G G G G G G G G C G G G G G
16 chr16_77093037 0 77093037 C C C C C C C C G G G G C C C C C C G G
16 chr16_77094165 0 77094165 A A A C C C A A A A A A A A A A A A A A
16 chr16_77123077 0 77123077 T T T T T T T T T T T T G G G G G G T T
16 chr16_77142252 0 77142252 A A A A A A A A C C C C A A A A A A C C
16 chr16_77154395 0 77154395 C C C C C C C C C C C C G G G G G G C C
16 chr16_77157954 0 77157954 A A A A A A T T A A A A A A A A A A A A
16 chr16_77161981 0 77161981 C C C C C C C C C C C G C C C C C C C C
16 chr16_77166255 0 77166255 T T T T T T T T A T T T T T T T T T T T
16 chr16_77187884 0 77187884 C C C C C C C C G G G G C C C C C C G G
16 chr16_77203613 0 77203613 A A A A A A A A C C C C A A A A A A A A
16 chr16_77213068 0 77213068 G G G G G G G T G G G G G G G G G G G G
16 chr16_77224522 0 77224522 A A A A A A A A A A A A A A A C A A A A
16 chr16_77230259 0 77230259 C C C C C C C C A A A A C C C C C C A A
16 chr16_77249579 0 77249579 C C C C C C C C C C C C A C C C C C C C
16 chr16_77253337 0 77253337 A A A A A A A A C C C C A A A A A A C C
16 chr16_77266276 0 77266276 A A A A A A A A C C C C A A A A A A C C
16 chr16_77291671 0 77291671 G G G G G G G G G G G G C G G G G G G G
16 chr16_77310211 0 77310211 A A A A A A A A A A A A C C C C A A A A
16 chr16_77320478 0 77320478 C C C C C C C C A A A A C C C C C C A A
16 chr16_77327494 0 77327494 C C C G C C C C C C C C C C C C C C C C
16 chr16_77330069 0 77330069 C C C C C C C C C C C C C C G G C C C C
16 chr16_77330424 0 77330424 G G C C C C G G C C C C C C C C C C C C
16 chr16_77374785 0 77374785 C C C C C C C C G G G G C C C C C C G G
16 chr16_77383542 0 77383542 A A A A A A A A A A A A A T A A A A A A
16 chr16_77388682 0 77388682 A A T T T T A A T T T T T T T T T T T T
16 chr16_77391461 0 77391461 T T T T T T T T T T T T T T G T T T T T
16 chr16_77407342 0 77407342 T T T T T T T T G T T T T T T T T T G G
16 chr16_77410913 0 77410913 T T T T T T T T T T T T A T T T T T T T
16 chr16_77439509 0 77439509 T T G G T T T T T T T T T T T T T T T T
16 chr16_77451525 0 77451525 T T T T A A T T T T T T T T T T T T T T
16 chr16_77484562 0 77484562 A A A A A A A A A T T T A A A A A A T T
16 chr16_77486530 0 77486530 T T T T T T T T T T T T T T T T A A T T
16 chr16_77542694 0 77542694 G G G G G G G G G T G G G G G G G G G G
16 chr16_77542835 0 77542835 C C C C C C C C G G G G C C C C C C G G
16 chr16_77569193 0 77569193 C C C C C C C C A A A A C C C C C C A A
16 chr16_77581727 0 77581727 A A T T T T A A T T T T A A A A A A T T
16 chr16_77583370 0 77583370 G G G G G G G G G G G G G G C G G G G G
16 chr16_77591496 0 77591496 G G G G G G G G G G G G C C C C C C G G
16 chr16_77596374 0 77596374 C C C C C C C C G G G G C C C C C C G G
16 chr16_77615408 0 77615408 T T T T T T T T A A A A T T T T T T A A
16 chr16_77617478 0 77617478 C C C C A A C C C C C C C C C C C C C C
16 chr16_77636802 0 77636802 A A A A A A A A T T T T A A A A A A T T
16 chr16_77673770 0 77673770 G G G G G G G G C C C C G G G G G G C C
16 chr16_77763974 0 77763974 G G T T G G G G G G G G G G G G G G G G
16 chr16_77765402 0 77765402 G G G T G G G G G G G G G G G G G G G G
16 chr16_77769796 0 77769796 C C C C C C C C A A A A C C C C C C A A
16 chr16_77813607 0 77813607 T T G G G G T T G G G G G G G G G G G G
16 chr16_77827655 0 77827655 A A A A A A A A A A A A A C A A A A A A
16 chr16_77838931 0 77838931 C C C C C C C C C C C C C C C C A C C C
16 chr16_77842172 0 77842172 G G G G G G G G G G G G C C C C C C G G
16 chr16_77851834 0 77851834 G G G T G G G G G G G G G G G G G G G G
16 chr16_77864531 0 77864531 C C C C C G C C C C C C C C C C C C C C
16 chr16_77867900 0 77867900 A A A A A A A A C C C C A A A A A A C C
16 chr16_77883900 0 77883900 G G G T G G G G G G G G G G G G G G G G
16 chr16_77916927 0 77916927 C C C C C C C C G G G G G G G G G G G G
16 chr16_77920787 0 77920787 T T T T T T T T T T T T G G G G G G T T
16 chr16_77944652 0 77944652 C C C C C C C C C C C C C C A A C C C C
16 chr16_77954339 0 77954339 C C C C C C C C C C C C C C C C G G C C
16 chr16_77971412 0 77971412 C C C C C C C C C C C C C C C C G G C C
16 chr16_77975978 0 77975978 A A A A A A A A A T A A A A A A A A A A
16 chr16_77992918 0 77992918 A C A A A A A A A A A A A A A A A A A A
16 chr16_78012864 0 78012864 C C C C C C A C C C C C C C C C C C C C
16 chr16_78016032 0 78016032 G T T T T T T T T T T T T T T T T T T T
16 chr16_78052843 0 78052843 T T T T T T T T T T T T T T T T A T T T
16 chr16_78082028 0 78082028 G G T T T T G G T T T T T T T T T T T T
16 chr16_78110814 0 78110814 A A A A A A A T A A A A A A A A A A A A
16 chr16_78112476 0 78112476 G G G G C G G G G G G G G G G G C C G G
16 chr16_78123858 0 78123858 A A T T A A A A A A A A A A A A A A A A
16 chr16_78130150 0 78130150 C C C C A C C C C C C C C C C C C C C C
16 chr16_78141083 0 78141083 A A A A A A A A A A A A A A A T A A A A
16 chr16_78156992 0 78156992 C C C C C C C C A A A A C C C C C C A A
16 chr16_78165657 0 78165657 C C A A A A C C A A A A A A A A A A A A
16 chr16_78171855 0 78171855 G G C C G G G G G G G G G G G G G G G G
16 chr16_78180000 0 78180000 T T T T T T T T T T A T T T T T T T T T
16 chr16_78193285 0 78193285 G G G G G G G G G G G T G G G G G G G G
16 chr16_78244895 0 78244895 C C C C C C C C A A A A C C C C C C A A
16 chr16_78273316 0 78273316 T T T T T T T T T T T T G T T T T T T T
16 chr16_78274005 0 78274005 C C C C C C C C C C C C C C C C G G C C
16 chr16_78308184 0 78308184 A A A A A A A A C C C C A A A A A A C C
16 chr16_78359646 0 78359646 A A T T T T A A T T T T T T T T T T T T
16 chr16_78384622 0 78384622 A A A A A A A A C C C C A A A A A A C C
16 chr16_78395814 0 78395814 C C C C C C C C C C C G C C C C C C C C
16 chr16_78397871 0 78397871 G G G G G G G G C C C C G G G G G G C C
16 chr16_78425169 0 78425169 T T T T T T T T G G G G T T T T T T G G
16 chr16_78447944 0 78447944 A C A A A A A A A A A A A A A A A A A A
16 chr16_78484671 0 78484671 A A T T A T A A A A A A A A A A A A A A
16 chr16_78538759 0 78538759 A A A A A A A A T T T T A A A A A A T T
16 chr16_78553838 0 78553838 A A A A A A A A A A A A A A A A T T A A
16 chr16_78556968 0 78556968 G T T T T T T T T T T T T T T T T T T T
16 chr16_78563674 0 78563674 G T G G G G G G G G G G G G G G G G G G
16 chr16_78573085 0 78573085 T T A T T T T T T T T T T T T T T T T T
16 chr16_78573931 0 78573931 C C A C C C C C C C C C C C C C C C C C
16 chr16_78600877 0 78600877 G G G G C G G G G G G G G G G G G G G G
16 chr16_78611526 0 78611526 C C C C C C A A C C C C C C C C C C C C
16 chr16_78618647 0 78618647 A A T T A A A A A A A A A A A A A A A A
16 chr16_78680090 0 78680090 G G C C C C C C C C C C C C C C C C C C
16 chr16_78685799 0 78685799 T T T T T T T T T T T T T T T T G G T T
16 chr16_78722447 0 78722447 G G G G G G G G C C C C G G G G G G C C
16 chr16_78724911 0 78724911 A A A A A A A A A C A C A A A A A A C C
16 chr16_78740555 0 78740555 C C C C C C C C C C C C A C C C C C C C
16 chr16_78741954 0 78741954 C C A C C C C C C C C C A C C C C C C C
16 chr16_78769874 0 78769874 A A A A C C A A A A A A A A A A A A A A
16 chr16_78775067 0 78775067 G G G G G G G G C C C C G G G G G G C C
16 chr16_78787552 0 78787552 G G G T T T G G G G G G G G G G G G G G
16 chr16_78839139 0 78839139 G G G G G G G G T T T T G G G G G G T T
16 chr16_78849874 0 78849874 A A A A A A A A A A A A A C A A A A A A
16 chr16_78852512 0 78852512 C G C C C C G G C C C C C C C C C C C C
16 chr16_78858395 0 78858395 T T T T T T T T G G G G T T T T T T G G
16 chr16_78893755 0 78893755 C C C C C C C C G G G G C C C C C C G G
16 chr16_78901243 0 78901243 A A C C A C A A A A A A A A A A A A A A
16 chr16_78934035 0 78934035 A A A A A A A A T T T T A A A A A A T T
16 chr16_78940280 0 78940280 C C C C C C C C C C C C C C A A A A C C
16 chr16_78955260 0 78955260 G G G G G G G G C C C C G G G G G G C C
16 chr16_78957760 0 78957760 G G G G G G G G G G G G G G G G C C G G
16 chr16_78966248 0 78966248 C C C C A C C C C C C C C C C C C C C C
16 chr16_78978378 0 78978378 G G G G G G G G G G C G G G G G G G G G
16 chr16_79048579 0 79048579 A A A A A A A A T T T T A A A A A A T T
16 chr16_79048626 0 79048626 T T T T T T T T G G G G T T T T T T G G
16 chr16_79065863 0 79065863 C C C C C C C C A A A A C C C C C C A A
16 chr16_79073407 0 79073407 G G G G G G G G C C C C G G G G G G C C
16 chr16_79076511 0 79076511 G G C C C C G G G G G G C C C C C C G G
16 chr16_79080084 0 79080084 A A C C A C A A A A A A A A A A A A A A
16 chr16_79096391 0 79096391 G G G G G G G G G G G G G T G G G G G G
16 chr16_79106364 0 79106364 A A A A A A A A A A A A A C A A A A A A
16 chr16_79107535 0 79107535 A A C C C C A A C C C C C C C C C C C C
16 chr16_79136122 0 79136122 T T T T T T T T T T T T T T G T T T T T
16 chr16_79143600 0 79143600 T T T T T T T T T T T T T T T T G G T T
16 chr16_79145116 0 79145116 C C C C C C C C C C C C C C C G C C C C
16 chr16_79212992 0 79212992 C C G G G G C C C C C C C C C C C C C C
16 chr16_79216814 0 79216814 A A C C C C A A A A A A A A A A A A A A
16 chr16_79234751 0 79234751 T T T T T T T T T T T T A T T T T T T T
16 chr16_79259440 0 79259440 G G G G G G G G G G C G G G G G G G G G
16 chr16_79260873 0 79260873 G G G G G G G G C C C C G G G G G G C C
16 chr16_79285596 0 79285596 C C C C C C C C G G G G C C C C C C G G
16 chr16_79290452 0 79290452 G G G G G G T T G G G G G G G G G G G G
16 chr16_79302826 0 79302826 A A A T A T T T T T T T T T T T T T T T
16 chr16_79344171 0 79344171 C C C C C C C C C C C C C C G G C C C C
16 chr16_79346632 0 79346632 A A A A A A A A C C C C A A A A A A C C
16 chr16_79369141 0 79369141 C C C C A C C C C C C C C C C C C C C C
16 chr16_79383501 0 79383501 G G G G G G G G G G G G C G G G G G G G
16 chr16_79387640 0 79387640 C C C C C G C C C C C C C C C C C C C C
16 chr16_79389821 0 79389821 C C C C C C C C A A A A C C C C C C A A
16 chr16_79439967 0 79439967 C C C C C C C C A A A C C C C C C C C C
16 chr16_79467214 0 79467214 A A A A A A A A A A A A A C A A A A A A
16 chr16_79493057 0 79493057 C C C C C C C C G G G G C C C C C C G G
16 chr16_79560906 0 79560906 C C C C C C C C C C A C C C C C C C A A
16 chr16_79569493 0 79569493 G G G G G G G G G G G G G G T T G G G G
16 chr16_79589166 0 79589166 G G G G G G G G C C C C G G G G G G C C
16 chr16_79596741 0 79596741 C C C C C C C C C C C C C C C C A C C C
16 chr16_79613761 0 79613761 C C C C C C C C C C C C A C C C C C C C
16 chr16_79616187 0 79616187 A A A A A A A A A A A A A A A A C C A A
16 chr16_79634717 0 79634717 G G C G G G G G G G G G G G G G G G G G
16 chr16_79644496 0 79644496 T T G G G G T T G G G G G G G G G G G G
16 chr16_79647852 0 79647852 C C C C C C C C A A A A C C C C C C A A
16 chr16_79664843 0 79664843 G G G G G G G G T T T T G G G G G G T T
16 chr16_79674401 0 79674401 T T T T T T T T A A A A T T T T T T A A
16 chr16_79685010 0 79685010 G G G G G G G G T T G G G G G G G G T T
16 chr16_79688905 0 79688905 G G G G G G G G G G G G G G T T G G G G
16 chr16_79696620 0 79696620 G G G G C G G G G G G G G G G G G G G G
16 chr16_79733934 0 79733934 T T T T T T T T T T A T T T T T T T T T
16 chr16_79776242 0 79776242 C C C C C C C C G G G G C C C C C C G G
16 chr16_79777239 0 79777239 T T T T T T T T T T T T G T T T T T T T
16 chr16_79798527 0 79798527 G G G G T T G G G G G G G G G G G G G G
16 chr16_79800788 0 79800788 C C C C C C C C G G G G C C C C C C G G
16 chr16_79811820 0 79811820 T T T T T T T T G G G G T T T T T T G G
16 chr16_79857308 0 79857308 T T T T T T T T T T A T T T T T T T T T
16 chr16_79883998 0 79883998 C C C C G G C C C C C C C C C C C C C C
16 chr16_79915103 0 79915103 A C A A A A A A A A A A A A A A A A A A
16 chr16_79936748 0 79936748 T T T T T T T T A A A A T T T T T T A A
16 chr16_79937117 0 79937117 G T T T T T T T T T T T T T T T T T T T
16 chr16_79941179 0 79941179 G G C G G G G G G G G G G G G G G G G G
16 chr16_79942639 0 79942639 A A A A A A A A A A A A A A C C A A A A
16 chr16_79952729 0 79952729 T T T T T T T T G G G G T T T T T T G G
16 chr16_79963333 0 79963333 C C C C C C C C C C C C C C C C C G C C
16 chr16_79965564 0 79965564 C C A C C C C C C C C C C C C C C C C C
16 chr16_79974556 0 79974556 A A A A A A A A C C C C A A A A A A C C
16 chr16_80014595 0 80014595 A A A A A A A A A A A T A A A A A A T T
16 chr16_80032724 0 80032724 G G G G G G G G C C C C G G G G G G C C
16 chr16_80036728 0 80036728 A A A A A A A A T T A T A A A A A A A A
16 chr16_80045950 0 80045950 G G G G G G G G C C C C G G G G G G C C
16 chr16_80063106 0 80063106 G G G G G G G G G G G G G G G G C C G G
16 chr16_80079928 0 80079928 G G G G G G G G T T T T G G G G G G T T
16 chr16_80089324 0 80089324 A A A A A A A A T T T T A A A A A A T T
16 chr16_80096549 0 80096549 A C A A A A A A A A A A A A A A A A A A
16 chr16_80117467 0 80117467 T T G G G G T T T T T T T T T T T T T T
16 chr16_80129234 0 80129234 T T T T T T T T G G G G T T T T T T G G
16 chr16_80149471 0 80149471 T T T T T T T T T T T T G T T T T T T T
16 chr16_80186983 0 80186983 T T T T T T T T A A A T T T T T T T T T
16 chr16_80224812 0 80224812 G G G G G G G G G G G G G G G G T T G G
16 chr16_80227671 0 80227671 A A A A A A A A A A A A A T A A A A A A
16 chr16_80229568 0 80229568 A A A A A A A A T T T T A A A A A A T T
16 chr16_80266993 0 80266993 G T G G G G G G G G G G G G G G G G G G
16 chr16_80288313 0 80288313 T T T T T T T T T T T T T T T T A T T T
16 chr16_80303901 0 80303901 C C C C C C C C C C C C C C G G C C C C
16 chr16_80334648 0 80334648 A A A A A A A A A A A A A A A A C C A A
16 chr16_80336295 0 80336295 T T T T T T T T G G G G T T T T T T G G
16 chr16_80361463 0 80361463 A A A A A A A A A A C C A A A A A A C C
16 chr16_80372409 0 80372409 G G G G G G G G G G G T G G G G G G G G
16 chr16_80373690 0 80373690 A C C C C C C C C C C C C C C C C C C C
16 chr16_80409155 0 80409155 C C C C C C C C A A A A C C C C C C A A
16 chr16_80419006 0 80419006 C C C C C C C C C C C C C C A A C C C C
16 chr16_80444782 0 80444782 A A A A A A A A A T A A A A A A A A A A
16 chr16_80450614 0 80450614 G G G G G G G G G T G T G G G G G G G G
16 chr16_80455167 0 80455167 C C G G G G G G G G G G G G C C G G G G
16 chr16_80461477 0 80461477 C C G G G G C C C C C C C C C C C C C C
16 chr16_80471896 0 80471896 A A A A A A A A A A A A A A A C A A A A
16 chr16_80491351 0 80491351 G T T T T T T T T T T T T T T T T T T T
16 chr16_80499640 0 80499640 A C A A A A A A A A A A A A A A A A A A
16 chr16_80499828 0 80499828 G G G G G G G G G G C G G G G G G G G G
16 chr16_80516334 0 80516334 C C C C C C C C G G G G C C C C C C G G
16 chr16_80516960 0 80516960 G G G G G G G G C C C C G G G G G G C C
16 chr16_80577666 0 80577666 A A A A A A A A A A A T A A A A A A T T
16 chr16_80581911 0 80581911 A A A A A A A A A A A A A A T T A A A A
16 chr16_80583089 0 80583089 T T T T T T T T G G G T T T T T T T G G
16 chr16_80587260 0 80587260 G G C G G G G G G G G G G G G G G G G G
16 chr16_80588004 0 80588004 C C A A A A C C A A A A A A A A A A A A
16 chr16_80614859 0 80614859 T T A T T T T T T T T T T T T T T T T T
16 chr16_80638972 0 80638972 G G G G G G G G C C C C C C C C C C C C
16 chr16_80682139 0 80682139 T T T T T T T T A A A A T T T T T T A A
16 chr16_80695038 0 80695038 T T T T T T T T G G G G T T T T T T G G
16 chr16_80695084 0 80695084 G G G G G G G G T T T T G G G G G G T T
16 chr16_80716954 0 80716954 A A A A A T A A A A A A A A A A A A A A
16 chr16_80733383 0 80733383 T T T T G T T T T T T T T T T T T T T T
16 chr16_80751315 0 80751315 A A A A A A A A A A A A A A A C A A A A
16 chr16_80758689 0 80758689 C C C C C C C C C G C C C C C C C C C C
16 chr16_80800210 0 80800210 T T A A T T T T T T T T T T T T T T T T
16 chr16_80806077 0 80806077 A A A A A A A A A A A A A A A C A A A A
16 chr16_80806285 0 80806285 A A A A A C A A A A A A A A A A A A A A
16 chr16_80834413 0 80834413 A A A A A C A A A A A A A A A A A A A A
16 chr16_80870483 0 80870483 C C C C C C C C C C C C C C C C A C C C
16 chr16_80886905 0 80886905 C C C C C C C C A A A A C C C C C C A A
16 chr16_80937352 0 80937352 T T T T T T T T G G G G T T T T T T G G
16 chr16_80938331 0 80938331 C C C C C C C C A A A A C C C C C C A A
16 chr16_80993714 0 80993714 C C A A A A C C A A A A A A A A A A A A
16 chr16_81048655 0 81048655 G G T T G G G G G G G G G G G G G G G G
16 chr16_81087442 0 81087442 A A A A A A A A A A A A A A A A C C A A
16 chr16_81142669 0 81142669 A T T T T T T T T T T T T T T T T T T T
16 chr16_81178803 0 81178803 C C C C C G C C C C C C C C C C C C C C
16 chr16_81179743 0 81179743 G G G G G G G G G G G G G G G G T T G G
16 chr16_81195787 0 81195787 C C C C C C C C A A A A C C C C C C A A
16 chr16_81203178 0 81203178 G G G G C G G G G G G G G G G G G G G G
16 chr16_81218501 0 81218501 G G G G G G G G G G G G G G C C G G G G
16 chr16_81254884 0 81254884 G G G G C G G G C C C C C C C C C C C C
16 chr16_81256084 0 81256084 G G G G G G G G T T T T G G G G G G T T
16 chr16_81270322 0 81270322 A A A A A C A A A A A A A A A A A A A A
16 chr16_81271404 0 81271404 C C G G C C C C C C C C C C C C C C C C
16 chr16_81287393 0 81287393 C C C C C C C C C C C C C C C C G G C C
16 chr16_81312366 0 81312366 C C C C C C C C C C C C C C A C C C C C
16 chr16_81321864 0 81321864 C C C C C C C C C C A C C C C C C C C C
16 chr16_81343114 0 81343114 C C C C C C C C A C A A C C C C C C C C
16 chr16_81345974 0 81345974 T T A T T T T T A A A A A A A A A A A A
16 chr16_81359240 0 81359240 C C A C C C C C C C C C C C C C C C C C
16 chr16_81360131 0 81360131 A A A A A A A A C C C C A A A A A A C C
16 chr16_81390997 0 81390997 G G T T G G G G G G G G G G G G G G G G
16 chr16_81391479 0 81391479 T T T T T T T T G T G G T T T T T T T T
16 chr16_81438626 0 81438626 G G G G G G G G G G G G G G G G C C G G
16 chr16_81439395 0 81439395 A A A A A A A A C C C C A A A A A A C C
16 chr16_81451741 0 81451741 A A A A A A A A A C A A A A A A A A A A
16 chr16_81521083 0 81521083 A A A A A A A A A A A A A C A A A A A A
16 chr16_81527614 0 81527614 T T T T T T T T T T T T A T T T T T T T
16 chr16_81559314 0 81559314 A A A C A A A A A A A A A A A A A A A A
16 chr16_81567967 0 81567967 G G G G G G G G C C C C G G G G G G C C
16 chr16_81574757 0 81574757 G G T T T T G G T T T T G G G G G G T T
16 chr16_81574997 0 81574997 C C C C C C C C C C A C C C C C C C C C
16 chr16_81583684 0 81583684 G T T T T T G G T T T T T T T T T T T T
16 chr16_81597737 0 81597737 G G G G G G G G T T T T G G G G G G G G
16 chr16_81609568 0 81609568 T T A A A A A A A A A A A A A A A A A A
16 chr16_81616346 0 81616346 A A A A A A A A C C C C A A A A A A C C
16 chr16_81622292 0 81622292 T T T T T T T T G T G T T T G G T T T T
16 chr16_81630628 0 81630628 T T T T T T T T T T T T T T T T G G T T
16 chr16_81631719 0 81631719 T T G G G G G G G G G G G G G G G G G G
16 chr16_81632885 0 81632885 T T T T T T T T A T T T T T T T T T T T
16 chr16_81642409 0 81642409 C C C C C C C C C C C C C C C C G G C C
16 chr16_81660423 0 81660423 G G G G G G G G G G G G G T G G G G G G
16 chr16_81674635 0 81674635 G G G G G G G G G G G G C G G G G G G G
16 chr16_81680472 0 81680472 G G G G G G G G G G G G C G C G G G G G
16 chr16_81696535 0 81696535 T T T T T T T T G G G T T T T T T T G G
16 chr16_81726162 0 81726162 T T T T T T T T G G G G T T T T T T G G
16 chr16_81731669 0 81731669 A A A A A A A A A C A C A A A A A A A A
16 chr16_81752189 0 81752189 T T A T A T T T T T T T T T T T T T T T
16 chr16_81773936 0 81773936 A A C C C C A A A A A A A A A A A A A A
16 chr16_81775445 0 81775445 C C C C C C C C C C C C C G C C C C C C
16 chr16_81782813 0 81782813 G G G G G G G G G G G G T T G G G G G G
16 chr16_81817938 0 81817938 C C C C C C C C C C C C C C A C C C C C
16 chr16_81821492 0 81821492 G G G G G G G G G G G G G G G G T T G G
16 chr16_81852229 0 81852229 G G G G G G G G G G G G C G G G G G G G
16 chr16_81868558 0 81868558 T T A A A A T T T T T T T T T T T T T T
16 chr16_81871372 0 81871372 C C A A A A C C A A A A A A A A A A A A
16 chr16_81901755 0 81901755 A A A A A A A A C C A C A A A A A A C C
16 chr16_81908283 0 81908283 G G G G G G G G G G G G G G T T G G G G
16 chr16_81910342 0 81910342 G G G G G G G G G G G G G G T T G G G G
16 chr16_81918880 0 81918880 C C C C C C C C G G G G C C C C C C G G
16 chr16_81933248 0 81933248 A A A A A A A A A A A T A A A A A A A A
16 chr16_81934682 0 81934682 A T T T T T T T T T T T T T T T T T T T
16 chr16_81940668 0 81940668 C C C C C C C C C C C C C C C C A A C C
16 chr16_81963489 0 81963489 C C C C C C C C C G C G C C C C C C G G
16 chr16_81966420 0 81966420 T T T T T T T T G G G G T T T T T T G G
16 chr16_81975017 0 81975017 A A A A A T A A A A A A A A A A A A A A
16 chr16_82005075 0 82005075 C C C C C G C C C C C C C C C C C C C C
16 chr16_82012709 0 82012709 A A A A A A A A A A A A C C A A A A A A
16 chr16_82019394 0 82019394 T T G G T T T T T T T T T T T T T T T T
16 chr16_82044217 0 82044217 G G G G G G G G C G G G G G G G G G G G
16 chr16_82045554 0 82045554 C C C C C C A A C C C C C C C C C C C C
16 chr16_82046722 0 82046722 C C C C C C C C G G G G C C C C C C G G
16 chr16_82064641 0 82064641 C C C C C C C C A A A A C C C C C C A A
16 chr16_82110421 0 82110421 C C C C A C C C C C C C C C C C C C C C
16 chr16_82119661 0 82119661 C C C C C C C C C C C C C C G G C C C C
16 chr16_82136335 0 82136335 C C C C A C C C C C C C C C C C C C C C
16 chr16_82151316 0 82151316 G G G G G G G G C G G G G G G G G G G G
16 chr16_82182682 0 82182682 T T T T T T T T G G G G T T T T T T G G
16 chr16_82183729 0 82183729 C C C G C C C C C C C C C C C C C C C C
16 chr16_82194138 0 82194138 A A A A A A A A C C C C A A A A A A C C
16 chr16_82195433 0 82195433 C C C C A A C C C C C C C C C C C C C C
16 chr16_82207292 0 82207292 C C C C C C C C C C C C C C G G C C C C
16 chr16_82207767 0 82207767 C C A C A A C C C C C C C C C C C C C C
16 chr16_82214008 0 82214008 C C C C C C C C C C C C C C C C A C C C
16 chr16_82223835 0 82223835 T T T T T T T T T T T T A T T T T T T T
16 chr16_82239139 0 82239139 C C C C C G C C C C C C C C C C C C C C
16 chr16_82271886 0 82271886 C C C C C G C C C C C C C C C C C C C C
16 chr16_82278408 0 82278408 A A A A A A A A A A A A A A A A C C A A
16 chr16_82336577 0 82336577 A A A A A A A A C C C C A A A A A A C C
16 chr16_82350732 0 82350732 C C G G G G C C G G G G G G G G G G G G
16 chr16_82376051 0 82376051 C C C C C C C C C C C C C C C C C G C C
16 chr16_82393121 0 82393121 A A A A A A A A C C C C A A A A A A C C
16 chr16_82408319 0 82408319 T T T T T T T T T T T T G T T T T T T T
16 chr16_82411037 0 82411037 A A A A A A A A A A A A A C A A A A A A
16 chr16_82436269 0 82436269 A A A A A A A A C C C C A A A A A A C C
16 chr16_82473083 0 82473083 T T T T T T T T T T G T T T T T T T T T
16 chr16_82507092 0 82507092 C C C C C C C C A A A A C C C C C C A A
16 chr16_82543446 0 82543446 A A C C C C A A C C C C C C C C C C C C
16 chr16_82544424 0 82544424 C C C C C C C C A A A A C C C C C C A A
16 chr16_82558971 0 82558971 A A A A A A A A A A A A A C A A A A A A
16 chr16_82575791 0 82575791 C C C C C C C C C G C C C C C C C C C C
16 chr16_82592367 0 82592367 A A A A A A A A C C C C A A A A A A C C
16 chr16_82621707 0 82621707 C C G G G G C C G G G G G G G G G G G G
16 chr16_82659804 0 82659804 G G G G G G G G G G C G G G G G G G G G
16 chr16_82676077 0 82676077 T T T T T T T T G G G G T T T T T T G G
16 chr16_82676358 0 82676358 A A A A A A A A A A A A A T A A A A A A
16 chr16_82687319 0 82687319 C C C C A C C C C C C C C C C C C C C C
16 chr16_82709463 0 82709463 G T T T T T T T T T T T T T T T T T T T
16 chr16_82720770 0 82720770 G G G G G G G G G G G G C G G G G G G G
16 chr16_82723003 0 82723003 A A A A A A A A A A A A A C A A A A A A
16 chr16_82732312 0 82732312 G G G G G G G G C C C C G G G G G G C C
16 chr16_82753216 0 82753216 A A A A A A A A A A A A A A A C A A A A
16 chr16_82782088 0 82782088 A A A A A T A A A A A A A A A A A A A A
16 chr16_82789990 0 82789990 C C C C C C C C G G G G C C C C C C G G
16 chr16_82830230 0 82830230 G G G G G G G G G G G G G G G G T T G G
16 chr16_82832444 0 82832444 T T T T T T A A T T T T T T T T T T T T
16 chr16_82837511 0 82837511 G G G G G G G G C C C C G G G G G G C C
16 chr16_82838591 0 82838591 T T G G T T T T T T T T T T T T T T T T
16 chr16_82840128 0 82840128 G G G G G G G G G G T T G G G G G G T T
16 chr16_82846667 0 82846667 G G C C C C C C C C C C C C C C C C C C
16 chr16_82854953 0 82854953 T T G G G G T T T T T T T T T T T T T T
16 chr16_82895497 0 82895497 T T T T T T T T T T T T A T T T T T T T
16 chr16_82897312 0 82897312 C C C C C C C C A A A A C C C C C C A A
16 chr16_82903076 0 82903076 T T T T T T T T G G G G T T T T T T G G
16 chr16_82910790 0 82910790 A A A A A A A A A A A A A A A C A A A A
16 chr16_82936351 0 82936351 G G T T T T G G T T T T G G G G G G T T
16 chr16_82959786 0 82959786 A A A A A A A A C C C C A A A A A A C C
16 chr16_82963033 0 82963033 C C C C C C C C G G G G C C C C C C G G
16 chr16_82969307 0 82969307 A A A A A A A A C C C C A A A A A A C C
16 chr16_82969965 0 82969965 G T T T T T T T T T T T T T T T T T T T
16 chr16_82983304 0 82983304 G G G G G G G G C C C C G G G G G G C C
16 chr16_82984425 0 82984425 C G C C C C C C C C C C C C C C C C C C
16 chr16_82986470 0 82986470 A A A A A A A A A A A A A A C C A A A A
16 chr16_83007783 0 83007783 G G G G G G G G C C C C G G G G G G C C
16 chr16_83033838 0 83033838 G G G G G G G G G G G G C G G G G G G G
16 chr16_83051125 0 83051125 G G G G G G G G T T T T G G G G G G T T
16 chr16_83074017 0 83074017 C C G G G G G G G G G G G G G G G G G G
16 chr16_83083410 0 83083410 T T T T A A T T T T T T T T T T T T T T
16 chr16_83127793 0 83127793 T T A A A A T T A A A A A A A A A A A A
16 chr16_83155489 0 83155489 G G T T T T G G T T T T T T T T T T T T
16 chr16_83175441 0 83175441 T T T T T T T T A T T T T T T T T T T T
16 chr16_83198728 0 83198728 T T G T T T T T T T T T T T T T T T T T
16 chr16_83211125 0 83211125 C C C C C C C C G G G G C C C C C C G G
16 chr16_83218943 0 83218943 G G G G G G G G G G G G G G C C G G G G
16 chr16_83221576 0 83221576 A T A A A A T T A A A A A A A A A A A A
16 chr16_83264028 0 83264028 G G C C C C G G C C C C C C C C C C C C
16 chr16_83268699 0 83268699 G G G G G G G G T T T T G G G G G G T T
16 chr16_83269166 0 83269166 A A A A A A A A A C C C A A A A A A A A
16 chr16_83269841 0 83269841 G G G G G G G G G G G G G G G G C C G G
16 chr16_83270892 0 83270892 C C C C C C C C G G G G C C C C C C G G
16 chr16_83317136 0 83317136 T T T T T T T T T T G T T T T T T T T T
16 chr16_83332305 0 83332305 G G T T T T T T T T T T T T T T G G T T
16 chr16_83352021 0 83352021 T T T T T T G G T T T T T T T T T T T T
16 chr16_83361818 0 83361818 C C C C C C C C A A A A C C C C C C A A
16 chr16_83364458 0 83364458 T T T T T T T T T T T T A T T T T T T T
16 chr16_83370447 0 83370447 C C A C C C C C C C C C C C C C C C C C
16 chr16_83440682 0 83440682 A A C C C C A A C C C C A A C C C C C C
16 chr16_83446574 0 83446574 T T T T T T T T G T T T T T T T T T T T
16 chr16_83454073 0 83454073 G G C C C C G G C C C C C C C C C C C C
16 chr16_83457354 0 83457354 A A A A A A A A T T T T A A A A A A T T
16 chr16_83460527 0 83460527 G G G G G G G G G G G G C G G G G G G G
16 chr16_83467653 0 83467653 G G G G G G G G T T T T G G G G G G T T
16 chr16_83498102 0 83498102 C C C C C C C C C C C C C G C C C C C C
16 chr16_83503686 0 83503686 T T T T T T T T T T T T A T T T T T T T
16 chr16_83519235 0 83519235 T T T T G T T T T T T T T T T T T T T T
16 chr16_83519557 0 83519557 C C C C C C C C G G G G C C C C C C G G
16 chr16_83525809 0 83525809 C C C C C C C C C C C C C C C C G G C C
16 chr16_83545644 0 83545644 C C G G C G C C C C C C C C C C C C C C
16 chr16_83546303 0 83546303 C C G G C C C C C C C C C C C C C C C C
16 chr16_83553880 0 83553880 G G G G G G G G C C C C G G G G G G C C
16 chr16_83553902 0 83553902 G G G G G G G G C C C C G G G G G G C C
16 chr16_83561765 0 83561765 C C C C G G C C C C C C C C C C C C C C
16 chr16_83572589 0 83572589 G G G G G G G G C C C G G G G G G G C C
16 chr16_83576192 0 83576192 C G G G G G G G G G G G G G G G G G G G
16 chr16_83594792 0 83594792 T T T T T T T T G G G G T T T T T T G G
16 chr16_83612518 0 83612518 T T T T T T T T T T T T A A A A A A T T
16 chr16_83629905 0 83629905 T T T T T T T T A A A A T T T T T T A A
16 chr16_83633708 0 83633708 C C C C C C C C C C C C C C A A C C C C
16 chr16_83648100 0 83648100 T T T T T T T T A A A T T T T T T T T T
16 chr16_83677590 0 83677590 G G G G G G G G C C C C G G G G G G C C
16 chr16_83688586 0 83688586 A A C C C C A A C C C C C C C C C C C C
16 chr16_83698767 0 83698767 G G G G G T G G G G G G G G G G G G G G
16 chr16_83715485 0 83715485 A C C C C C C C C C C C C C C C C C C C
16 chr16_83721599 0 83721599 T T T T T T T T T T T T G T T T T T T T
16 chr16_83723170 0 83723170 A A A A A A A A A A A A A T A A A A A A
16 chr16_83728418 0 83728418 C C C C C C C C C C C C C C C C A A C C
16 chr16_83745333 0 83745333 G G G G G G G G C C C G G G G G G G C C
16 chr16_83755833 0 83755833 A A A A A A A A C C C C A A A A A A C C
16 chr16_83757112 0 83757112 A A A A A A A A A T A A A A A A A A A A
16 chr16_83768348 0 83768348 A A A A A A A A A A A A C C A A A A A A
16 chr16_83772097 0 83772097 C C C C C C C C A A A A C C C C C C A A
16 chr16_83777475 0 83777475 G G T T T T T T T T T T T T T T T T T T
16 chr16_83793480 0 83793480 A A A A A A A A C C C C A A A A A A C C
16 chr16_83793717 0 83793717 G G G G G G G G G G G G T T T T G G G G
16 chr16_83795227 0 83795227 A A A A A A A A A A A A A A A A C C A A
16 chr16_83809782 0 83809782 G G G G G G G G C C C C G G G G G G C C
16 chr16_83845002 0 83845002 A A C C C C A A C C C C C C C C C C C C
16 chr16_83857754 0 83857754 A A A A A A A A T T T T A A A A A A T T
16 chr16_83895782 0 83895782 C C C C C C C C C C C C C C C G C C C C
16 chr16_83903741 0 83903741 G G G G G G G G G G G G G G G G C C G G
16 chr16_83914206 0 83914206 G G G G G G G G T T T T G G G G G G T T
16 chr16_83946707 0 83946707 T T T T T T T T A A A A T T T T T T A A
16 chr16_83950351 0 83950351 A A A A A A A A A A A A A A A C A A A A
16 chr16_83957266 0 83957266 T T T T T T T T G G G G T T T T T T G G
16 chr16_83998550 0 83998550 C C C C C C C C A A A A C C C C C C A A
16 chr16_84000585 0 84000585 T T T T T T T T A A A A T T T T T T A A
16 chr16_84006310 0 84006310 C C C C C C C C G G G G C C C C C C G G
16 chr16_84008981 0 84008981 C C C C C C C C C C C C C C C C G G C C
16 chr16_84071669 0 84071669 C C C C C C C C C C C C A C C C C C C C
16 chr16_84073096 0 84073096 A A A A A A A A A A A A A T A A A A A A
16 chr16_84073951 0 84073951 T T T T T T T T G G G G T T T T T T G G
16 chr16_84075450 0 84075450 G G T T T T G G T T T T T T T T T T T T
16 chr16_84093852 0 84093852 T T T T T T T T G G G G T T T T T T G G
16 chr16_84095007 0 84095007 T T T T T T T T A A A A T T T T T T A A
16 chr16_84169086 0 84169086 C C C C C C C C A A A A C C C C C C A A
16 chr16_84171669 0 84171669 C C C G C C C C C C C C C C C C C C C C
16 chr16_84173543 0 84173543 T T T T T T T T T T T T A T T T T T T T
16 chr16_84195380 0 84195380 C C C C C C C C G G C G C C C C C C G G
16 chr16_84213894 0 84213894 T T T T T T T T T T T T A T T T T T T T
16 chr16_84215090 0 84215090 C C C C C C C C G G C C C C C C C C C C
16 chr16_84226002 0 84226002 T T T T T T T T T T T T T T G G T T T T
16 chr16_84233439 0 84233439 C C C C C C C C A A A A C C C C C C A A
16 chr16_84288118 0 84288118 T T T T T T T T T T T T T T T T A T T T
16 chr16_84306776 0 84306776 G G G G G G G G G G G G C G G G G G G G
16 chr16_84312268 0 84312268 C G C C C C C C C C C C C C C C C C C C
16 chr16_84391914 0 84391914 G G G G G G G G G G G G C G G G G G G G
16 chr16_84401572 0 84401572 C C G G C C C C G G G G C C C C C C G G
16 chr16_84423758 0 84423758 A A A C A C A A A A A A A A A A A A A A
16 chr16_84434827 0 84434827 C C C G C C C C C C C C C C C C C C C C
16 chr16_84446180 0 84446180 T T T T T T T T G G G G T T T T T T G G
16 chr16_84459252 0 84459252 A A A A A A C C A A A A A A A A A A A A
16 chr16_84468471 0 84468471 G G G G G G G G C C C C G G G G G G C C
16 chr16_84488740 0 84488740 A A A A A A A A C C C C A A A A A A C C
16 chr16_84514105 0 84514105 A C A A A A A A A A A A A A A A A A A A
16 chr16_84525079 0 84525079 G G G G G G G G G G G G G G G G G T G G
16 chr16_84533236 0 84533236 G G G G G G T T G G G G G G G G G G G G
16 chr16_84544382 0 84544382 C C A A A A C C A A A A A A A A A A A A
16 chr16_84552873 0 84552873 C C C C C C C C C C C C C C A A C C C C
16 chr16_84553452 0 84553452 G G G G G G G G C G G G G G G G G G G G
16 chr16_84554750 0 84554750 A A A A A A A A A A A A A A T T A A A A
16 chr16_84568238 0 84568238 C C C C C C C C C C C C A C C C C C C C
16 chr16_84568815 0 84568815 G G G G G G G G G G G G G G T T G G G G
16 chr16_84577122 0 84577122 T T T T T T T T T T T T A T T T T T T T
16 chr16_84619574 0 84619574 T T T T T T T T G G G G T T T T T T T T
16 chr16_84644857 0 84644857 A A A A A C A A A A A A A A A A A A A A
16 chr16_84668066 0 84668066 T T T T T T T T G G G G T T T T T T G G
16 chr16_84670493 0 84670493 T T T T T T T T A A A A T T T T T T A A
16 chr16_84676563 0 84676563 C C A A A A C C C C C C C C C C C C C C
16 chr16_84691945 0 84691945 G G G G G G G G T T T T G G G G G G T T
16 chr16_84700187 0 84700187 C C G G C G C C C C C C C C C C C C C C
16 chr16_84708645 0 84708645 C C C C C C G G C C C C C C C C C C C C
16 chr16_84737511 0 84737511 C C C C C C C C C C C C C C C G C C C C
16 chr16_84744535 0 84744535 C C C C C G C C C C C C C C C C C C C C
16 chr16_84775089 0 84775089 G G G G G G G G G G G G C C C C C C G G
16 chr16_84785121 0 84785121 A A A A A A A A C C C C A A A A A A C C
16 chr16_84807480 0 84807480 G G G G G G G G C C C C G G G G G G C C
16 chr16_84845984 0 84845984 T T T T T T T T T T T T T T G G T T T T
16 chr16_84879101 0 84879101 A A A A A C A A A A A A A A A A A A A A
16 chr16_84879464 0 84879464 A A T T A A A A A A A A A A A A A A A A
16 chr16_84880789 0 84880789 C C C C A C C C C C C C C C C C C C C C
16 chr16_84898151 0 84898151 T T T T T T T T A A A A T T T T T T A A
16 chr16_84907683 0 84907683 C G G G G G G G G G G G G G G G G G G G
16 chr16_84911657 0 84911657 T T T T T T T T T T G T T T T T T T G G
16 chr16_84932210 0 84932210 A A A A A A A A T T T T A A A A A A T T
16 chr16_84974009 0 84974009 C C C C C C C C G G G G C C C C C C G G
16 chr16_85030297 0 85030297 G G G G C G G G G G G G G G G G G G G G
16 chr16_85056212 0 85056212 G G G G G G G G G G G G C G G G G G G G
16 chr16_85064472 0 85064472 G G G G G G G G G G G G C G C C G G G G
16 chr16_85077258 0 85077258 A T T T T T A A T T T T T T T T T T T T
16 chr16_85098636 0 85098636 G G G G G G G G G G G T G G G G G G G G
16 chr16_85119105 0 85119105 T T T T T T T T G T T T T T T T T T T T
16 chr16_85122055 0 85122055 A A A A A A A A C C C C A A A A A A C C
16 chr16_85128760 0 85128760 G G G G G G G G T T G T G G G G G G T T
16 chr16_85141458 0 85141458 G G G G G G G G C G C G G G G G G G C C
16 chr16_85142807 0 85142807 C C C C C C C C C G C G C C C C C C G G
16 chr16_85160783 0 85160783 G G G G G G G G C C C C G G G G G G C C
16 chr16_85181543 0 85181543 C C C C C C C C G G G G C C C C C C G G
16 chr16_85231157 0 85231157 C C C C C C C C A A A A C C C C C C A A
16 chr16_85232720 0 85232720 T T G G G G T T G G G G G G G G G G G G
16 chr16_85240188 0 85240188 C C C C C C C C G G G G C C C C C C G G
16 chr16_85274227 0 85274227 T T T T T T T T G T G G T T T T T T T T
16 chr16_85300284 0 85300284 C C C C C C C C G G G G C C C C C C G G
16 chr16_85301344 0 85301344 C C C C C C C C A C A A C C C C C C C C
16 chr16_85305892 0 85305892 A A A A A A A A T T T T A A A A A A T T
16 chr16_85321069 0 85321069 T T A T T T T T T T T T T T T T T T T T
16 chr16_85334736 0 85334736 T T T T T T T T G G G G T T T T T T G G
16 chr16_85334971 0 85334971 T T T T T T T T T T T T T T G G T T T T
16 chr16_85335064 0 85335064 C C C C C C C C C C C C A C C C C C C C
16 chr16_85336407 0 85336407 A A C C C C A A A A A A A A A A A A A A
16 chr16_85341093 0 85341093 C C C C C C C C G G G G C C C C C C G G
16 chr16_85352005 0 85352005 C C C C A C C C C C C C C C C C C C C C
16 chr16_85357345 0 85357345 A A A A A A A A C C C C A A A A A A C C
16 chr16_85361509 0 85361509 C C C G C C C C C C C C C C C C C C C C
16 chr16_85365554 0 85365554 G G G G G T G G G G G G G G G G G G G G
16 chr16_85366823 0 85366823 A A A A A A A A C C C C A A A A A A C C
16 chr16_85366826 0 85366826 G G C C C C G G C C C C C C C C C C C C
16 chr16_85382900 0 85382900 C C C C C C C C C C C C C C C C G G C C
16 chr16_85389062 0 85389062 G G G T G G G G G G G G G G G G G G G G
16 chr16_85400765 0 85400765 T T G G T T T T T T T T T T T T T T T T
16 chr16_85407930 0 85407930 G G G G G G G G G G C G G G G G G G G G
16 chr16_85408442 0 85408442 C C C C C C C C C C C G C C C C C C C C
16 chr16_85412142 0 85412142 C C C C C C C C A A A A C C C C C C A A
16 chr16_85423056 0 85423056 C C C C C C C C C C C C C C C G C C C C
16 chr16_85426530 0 85426530 A A A A A A A A A A A A A A A C A A A A
16 chr16_85430868 0 85430868 G G G G G G G G T T T T G G G G G G T T
16 chr16_85447478 0 85447478 G G G G G G G G C C G G G G G G G G C C
16 chr16_85477365 0 85477365 A T A A A A A A A A A A A A A A A A A A
16 chr16_85481850 0 85481850 C C C C C C C C A A C C C C C C C C C C
16 chr16_85493058 0 85493058 A A A A A A A A T T T T A A A A A A T T
16 chr16_85524940 0 85524940 T T T T T T T T T T G T T T T T T T T T
16 chr16_85555799 0 85555799 C C C C C C C C C C A C C C C C C C C C
16 chr16_85567012 0 85567012 A A A T A A A A A A A A A A A A A A A A
16 chr16_85568700 0 85568700 G G C C C G G G C C C C C C C C C C C C
16 chr16_85580369 0 85580369 C C C C C C C C G G G G G G G G G G G G
16 chr16_85580387 0 85580387 C C C C C C C C C C C C C C C G C C C C
16 chr16_85594126 0 85594126 G G G G C G G G G G G G G G G G G G G G
16 chr16_85601495 0 85601495 C C C C C C C C G G G G C C C C C C G G
16 chr16_85610807 0 85610807 G G G G G G G G G G G G G G C C G G G G
16 chr16_85644886 0 85644886 A A A A A C A A A A A A A A A A A A A A
16 chr16_85651681 0 85651681 T T T T T T T T T T T T T T T T A A T T
16 chr16_85659870 0 85659870 A A A A A A A A C C C C A A A A A A C C
16 chr16_85662946 0 85662946 G G G G G G G G G G G G T T T T T T G G
16 chr16_85709964 0 85709964 G G G G G G G G G G G T G G G G G G G G
16 chr16_85734913 0 85734913 A A A A A A A A A A A A A A C C A A A A
16 chr16_85736405 0 85736405 G T G G G G G G G G G G G G G G G G G G
16 chr16_85737952 0 85737952 A A A A A A A A A A A A A T A A T T A A
16 chr16_85788279 0 85788279 A T T T T T T T T T T T T T T T T T T T
16 chr16_85805946 0 85805946 G G T T T T G G T T T T T T T T T T T T
16 chr16_85808792 0 85808792 G G G G G G G G G G G G G G G G T T G G
16 chr16_85827167 0 85827167 G G G G G G G G C C C C G G G G G G C C
16 chr16_85840340 0 85840340 G G G G G G G G C C C C G G G G G G C C
16 chr16_85840940 0 85840940 T T T T T T T T G G G G T T T T T T G G
16 chr16_85841668 0 85841668 G G G G G G G G G G G G G G G G T T G G
16 chr16_85847513 0 85847513 C C C C C C A A C C C C C C C C C C C C
16 chr16_85854178 0 85854178 C C C C C C C C G G G G C C C C C C G G
16 chr16_85854868 0 85854868 G G G G G G T T G G G G G G G G G G G G
16 chr16_85865891 0 85865891 G G G G G G G G G G G G G G G T G G G G
16 chr16_85868870 0 85868870 T T T T T T T T T T T T T T T T G G T T
16 chr16_85878567 0 85878567 C C C C C C C C G G G G C C C C C C G G
16 chr16_85890485 0 85890485 C C C C C C C C C C C C C C C C C G C C
16 chr16_85893419 0 85893419 A A A A A A A A A A A A A A A T A A A A
16 chr16_85898948 0 85898948 G G G G C G G G G G G G G G G G G G G G
16 chr16_85904268 0 85904268 C C C C C C C C A A A A C C C C C C A A
16 chr16_85925720 0 85925720 C C C C C C C C A A A A C C C C C C A A
16 chr16_85930176 0 85930176 T T T T G G T T T T T T T T T T T T T T
16 chr16_85934657 0 85934657 T T T T T T T T T T T T T T T T G T T T
16 chr16_85943359 0 85943359 G G G G G T G G G G G G G G G G G G G G
16 chr16_85952375 0 85952375 T T T T T T T T T T G T T T T T T T T T
16 chr16_85980726 0 85980726 A A C C C C A A C C C C C C C C C C C C
16 chr16_85984537 0 85984537 C C C C C C C C A C A C C C C C C C C C
16 chr16_85985587 0 85985587 G G G G G G G G C G C G G G G G G G G G
16 chr16_85997558 0 85997558 T T T T T T T T G G G G T T T T T T G G
16 chr16_86005509 0 86005509 G G G G G G G G G G G G G T G G G G G G
16 chr16_86024906 0 86024906 G G G G G G G G G G G G G G G G G T G G
16 chr16_86029451 0 86029451 C C C C C C C C C C C C C G C C C C C C
16 chr16_86032346 0 86032346 G G G G G G G G G G G G G G G T G G G G
16 chr16_86037428 0 86037428 A A A A A A A A A A A A A A A T A A A A
16 chr16_86053557 0 86053557 G G G T G G G G G G G G G G G G G G G G
16 chr16_86081428 0 86081428 C C G G G G G G G G G G G G G G G G G G
16 chr16_86089554 0 86089554 A A C C A C A A A A A A A A A A A A A A
16 chr16_86119394 0 86119394 A A A A A C A A A A A A A A A A A A A A
16 chr16_86126182 0 86126182 G G G G G G G G C C C C G G G G G G C C
16 chr16_86147394 0 86147394 A A C C C C A A C C C C C C C C C C C C
16 chr16_86164297 0 86164297 C C C C C C C C A A A A C C C C C C A A
16 chr16_86175205 0 86175205 G G G G G G G G G G G G C G G G G G G G
16 chr16_86185366 0 86185366 A A A A A A A A C C C C A A A A A A C C
16 chr16_86185944 0 86185944 T T T T T T T T T T T T T T G G T T T T
16 chr16_86207800 0 86207800 A A A A A A A A A A A A A A A C A A A A
16 chr16_86209324 0 86209324 A A A A A A A A T T A A A A A A A A A A
16 chr16_86213518 0 86213518 C C C C C C C C A C C C C C C C C C C C
16 chr16_86223442 0 86223442 A A A A A A A A A C C C A A A A A A C C
16 chr16_86231674 0 86231674 C C C C C C C C A A A A C C C C C C A A
16 chr16_86232620 0 86232620 T T A T T T T T T T T T T T T T T T T T
16 chr16_86235766 0 86235766 C C C C C C C C G G G G C C C C C C G G
16 chr16_86252029 0 86252029 G G G T G G G G G G G G G G G G G G G G
16 chr16_86256888 0 86256888 C G G G G G G G G G G G G G G G G G G G
16 chr16_86256985 0 86256985 A A A A A A A A A A A A A A A A A C A A
16 chr16_86264453 0 86264453 T T T T T T T T T T T T T T A T A A T T
16 chr16_86280599 0 86280599 A A A A A A A A C C C C A A A A A A C C
16 chr16_86286142 0 86286142 C C A A C C C C C C C C C C C C C C C C
16 chr16_86290867 0 86290867 T T T T G G T T T T T T T T T T T T T T
16 chr16_86294144 0 86294144 C C C C C C C C C C C C C C A A C C C C
16 chr16_86296356 0 86296356 A A A A A T A A A A A A A A A A A A A A
16 chr16_86305934 0 86305934 A A C C C C A A A A A A A A A A A A A A
16 chr16_86315348 0 86315348 G G G G T T G G G G G G G G G G G G G G
16 chr16_86321622 0 86321622 C G C C C C C C C C C C C C C C C C C C
16 chr16_86354574 0 86354574 A A T T A T A A A A A A A A A A A A A A
16 chr16_86379824 0 86379824 G G C C G G G G G G G G G G G G G G G G
16 chr16_86391844 0 86391844 A A A A A A A A A A A A A A A A T T A A
16 chr16_86399948 0 86399948 C C C C A A C C C C C C C C C C C C C C
16 chr16_86400022 0 86400022 G G T T G G G G G G G G G G G G G G G G
16 chr16_86402616 0 86402616 A A A A A A A A A A A A A C A A A A A A
16 chr16_86410516 0 86410516 G G C G G G G G G G G G G G G G G G G G
16 chr16_86424831 0 86424831 G G C G G G G G G G G G G G G G G G G G
16 chr16_86426130 0 86426130 C C C G C C C C C C C C C C C C C C C C
16 chr16_86426928 0 86426928 T T T T T T T T T T G T T T T T T T T T
16 chr16_86438735 0 86438735 G G G G G G G G T T T T G G G G G G T T
16 chr16_86465166 0 86465166 G G G G G G G G G G G G G G C G G G G G
16 chr16_86504113 0 86504113 A A A A A A A A A C A C A A A A A A A A
16 chr16_86511820 0 86511820 C C C C C C C C A A A A C C C C C C A A
16 chr16_86531981 0 86531981 T T T T T T T T T T T T T T G T T T T T
16 chr16_86536269 0 86536269 G G C C C C G G G G G G G G G G G G G G
16 chr16_86543509 0 86543509 C C C C C C C C G G G G C C C C C C G G
16 chr16_86561949 0 86561949 T T T T T T T T G T G G T T T T T T G G
16 chr16_86563657 0 86563657 G G G G G G G G T T T T G G G G G G T T
16 chr16_86578764 0 86578764 C C C C C G C C C C C C C C C C C C C C
16 chr16_86597495 0 86597495 G G G G G G G G G G G G G G G G G T G G
16 chr16_86613105 0 86613105 G G C C G G G G G G G G G G G G G G G G
16 chr16_86620709 0 86620709 A A A A A A A A C C C C A A A A A A C C
16 chr16_86638667 0 86638667 G G T T T T G G T T T T T T T T T T T T
16 chr16_86658355 0 86658355 C C C C C C C C A A A A C C C C C C A A
16 chr16_86667048 0 86667048 G G C G G G G G G G G G G G G G G G G G
16 chr16_86675538 0 86675538 G G G G G G G G G G C G G G G G G G G G
16 chr16_86689449 0 86689449 A A A A A A A A C C C C A A A A A A C C
16 chr16_86700649 0 86700649 T T T T A T T T T T T T T T T T T T T T
16 chr16_86707435 0 86707435 A A A A A A A A A A A A A C A A A A A A
16 chr16_86717182 0 86717182 G G G G G T G G G G G G G G G G G G G G
16 chr16_86723224 0 86723224 C C C C C C C C G G G G C C C C C C G G
16 chr16_86732024 0 86732024 T T T T A T T T T T T T T T T T T T T T
16 chr16_86762504 0 86762504 C C C C C C C C C C A C C C C C C C C C
16 chr16_86765913 0 86765913 G T G G G G G G G G G G G G G G G G G G
16 chr16_86811837 0 86811837 C C C C C C C C G G G G C C C C C C G G
16 chr16_86814330 0 86814330 A A C C A A A A A A A A A A A A A A A A
16 chr16_86817464 0 86817464 T T T T T T T T T T T T T T G T T T T T
16 chr16_86830280 0 86830280 C C C C C G C C C C C C C C C C C C C C
16 chr16_86848730 0 86848730 G G G G G G G G G G G G G G C G G G G G
16 chr16_86858081 0 86858081 T T T T T T T T T T T T G T T T T T T T
16 chr16_86869845 0 86869845 T T T T T T T T G G G G T T T T T T G G
16 chr16_86870891 0 86870891 G G G G G G G G C C C C G G G G G G C C
16 chr16_86871360 0 86871360 C C C C C C C C A A A A C C C C C C A A
16 chr16_86879715 0 86879715 G G G G G G G G G G G G C C G G G G G G
16 chr16_86893819 0 86893819 C C C C C C C C C C C C C C C C A C C C
16 chr16_86903505 0 86903505 A A A A A A A A C C C C A A A A A A C C
16 chr16_86911952 0 86911952 A A A A A A A A A A A A A T A A A A A A
16 chr16_86924046 0 86924046 C C C C C C C C C C C C C C C C A A C C
16 chr16_86926710 0 86926710 C C G G G G C C C C C C C C C C C C C C
16 chr16_86930065 0 86930065 C C C C C C C C C C C C C C G G C C C C
16 chr16_86942926 0 86942926 G G G G G G G G G G C G G G G G G G C C
16 chr16_86952980 0 86952980 C C C C C C C C C G C C C C C C C C C C
16 chr16_86959418 0 86959418 C C C C C C C C C C C C A A C C C C C C
16 chr16_86993424 0 86993424 C C C C C C C C A A A A A A A A A A A A
16 chr16_86994790 0 86994790 G G G G G G G G G G G G C C G G G G G G
16 chr16_86995961 0 86995961 A C C C C C C C C C C C C C C C C C C C
16 chr16_86996926 0 86996926 C C C C C C C C C C C C C C C C G G C C
16 chr16_87000709 0 87000709 A A C C C C A A C C C C A A A A A A C C
16 chr16_87038444 0 87038444 C C G G G G C C G G G G G G G G G G G G
16 chr16_87051290 0 87051290 C C C C C C C C C C A C C C C C C C A A
16 chr16_87056605 0 87056605 A A A A A A A A C C C C A A A A A A C C
16 chr16_87066636 0 87066636 T T T T T T T T A A A A T T T T T T A A
16 chr16_87082488 0 87082488 C C C C C C C C C C C C C C A A C C C C
16 chr16_87118664 0 87118664 A A A A A A A A T T T T A A A A A A T T
16 chr16_87139436 0 87139436 G G G G G G G G G G G G G G T T G G G G
16 chr16_87142631 0 87142631 T T T T T T T T A A A A T T T T T T A A
16 chr16_87146524 0 87146524 G G G G G G G G T T T T G G G G G G T T
16 chr16_87151390 0 87151390 C C A A A A C C A A A A A A A A A A A A
16 chr16_87151960 0 87151960 A T T T T T T T T T T T T T T T T T T T
16 chr16_87193960 0 87193960 A A A A A C A A A A A A A A A A A A A A
16 chr16_87208854 0 87208854 C C A A C C C C C C C C C C C C C C C C
16 chr16_87225447 0 87225447 G G T T T T G G G G G G G G G G G G G G
16 chr16_87233598 0 87233598 G G G G G G G G T T T T T T T T T T T T
16 chr16_87274234 0 87274234 T T T T T T T T T T T T T T T T A A T T
16 chr16_87280087 0 87280087 G G G G G G G G G G C G G G G G G G G G
16 chr16_87284251 0 87284251 A A A A A A A A A A A C A A A A A A A A
16 chr16_87288805 0 87288805 G G T T G G G G G G G G G G G G G G G G
16 chr16_87346941 0 87346941 T T T T T T T T T T T T G T T T T T T T
16 chr16_87349642 0 87349642 T T T T T T T T T T A T T T T T T T T T
17 chr17_107549 0 107549 C C C C C C C C C C C C C C C C A A C C
17 chr17_139764 0 139764 T T T T T T T T T T T T T T A T T T T T
17 chr17_161735 0 161735 A A A A A A A A C C C C A A A A A A C C
17 chr17_162457 0 162457 C C C C C C C C G G G G C C C C C C G G
17 chr17_167075 0 167075 G G C C G G G G G G G G G G G G G G G G
17 chr17_179878 0 179878 C C C C C C C C A A A A C C C C C C A A
17 chr17_187559 0 187559 G G G G G G G G G G G G G G C G G G G G
17 chr17_228082 0 228082 T T T T T T T T A A A A T T T T T T A A
17 chr17_235118 0 235118 G G G G G G G G G T G G G G G G G G G G
17 chr17_313950 0 313950 G G G G G G G G C G C G G G G G G G G G
17 chr17_332466 0 332466 T T T T T T T T A T T T T T T T T T T T
17 chr17_338254 0 338254 T T G G G G T T T T T T T T T T T T T T
17 chr17_368036 0 368036 T T G G T T T T T T T T T T T T T T T T
17 chr17_369160 0 369160 A A C C A A A A A A A A A A A A A A A A
17 chr17_380993 0 380993 T T T T A A T T T T T T T T T T T T T T
17 chr17_415292 0 415292 C C G G C C C C C C C C C C C C C C C C
17 chr17_438198 0 438198 T T T T T T T T G T G G T T T T T T T T
17 chr17_464535 0 464535 G G T T G G G G G G G G G G G G G G G G
17 chr17_468930 0 468930 G G G G G G G G C C C C G G G G G G C C
17 chr17_503738 0 503738 A A A A A A A A A A A T A A A A A A T T
17 chr17_505856 0 505856 A A A A A A A A C C C C A A A A A A C C
17 chr17_559239 0 559239 T T T T T T T T T T G T T T T T T T T T
17 chr17_589461 0 589461 T T T T T T T T T T T T T T T T G T T T
17 chr17_615364 0 615364 A A A A A A A A A A A A A A A A C C A A
17 chr17_636632 0 636632 C C G G G G C C G G G G G G G G G G G G
17 chr17_676067 0 676067 G G G G G G G G G G G G G G G G T T G G
17 chr17_683974 0 683974 T T T T T T T T T T T T G T T T T T T T
17 chr17_686146 0 686146 A A T T A A A A A A A A A A A A A A A A
17 chr17_690676 0 690676 A A A A A A A A T T T T A A A A A A T T
17 chr17_694461 0 694461 C C C C C C C C C C C C C C C C G G C C
17 chr17_694476 0 694476 C C C C C C C C G G G G C C C C C C G G
17 chr17_695597 0 695597 A A A A A A A A T T A T A A A A A A T T
17 chr17_699473 0 699473 T T T T T T T T T T T T T T T T G G T T
17 chr17_701691 0 701691 A A T T T T A A T T T T T T T T T T T T
17 chr17_723207 0 723207 C C G G G G C C G G G G G G G G G G G G
17 chr17_729889 0 729889 T T T T A A T T T T T T T T T T T T T T
17 chr17_757353 0 757353 C C C C C C C G C C C C C C C C C C C C
17 chr17_792462 0 792462 G G G G G G G G G G G G G G G G T T G G
17 chr17_810915 0 810915 C C C C C C C C A A A A C C C C C C A A
17 chr17_816290 0 816290 A A C C C C A C C C C C C C C C C C C C
17 chr17_826676 0 826676 C C C C C C C C A A A A C C C C C C A A
17 chr17_836251 0 836251 G G G G G G G G G G G G T T T T G G G G
17 chr17_867249 0 867249 A A A A A A A A A A A A A A A A T T A A
17 chr17_903642 0 903642 C C A A C C C C C C C C C C C C C C C C
17 chr17_997018 0 997018 G G G G G G G G C G C G G G G G G G G G
17 chr17_1000987 0 1000987 G G G G G G G G C G C G G G G G G G C C
17 chr17_1001037 0 1001037 A A A A A A A A A A A C A A A A A A A A
17 chr17_1001113 0 1001113 C C C C C C A A C C C C C C C C C C C C
17 chr17_1047333 0 1047333 A A A A A A A A A A A A C C C C A A A A
17 chr17_1057524 0 1057524 C C C C C C C G C C C C C C C C C C C C
17 chr17_1060257 0 1060257 C C C C C C C C G G C G C C C C C C G G
17 chr17_1071612 0 1071612 A A C C C C A A C C C C C C C C C C C C
17 chr17_1073487 0 1073487 C C C C C C C C A A A A C C C C C C A A
17 chr17_1074294 0 1074294 T T T T T T T T T T T T A A A A A A T T
17 chr17_1075656 0 1075656 T T T T T T T T T T G T T T T T T T T T
17 chr17_1097650 0 1097650 T T T T T T G G T T T T T T T T T T T T
17 chr17_1120797 0 1120797 T T T T T T T T G G G G T T T T T T G G
17 chr17_1168765 0 1168765 A A A A A A A A C C C C A A A A A A C C
17 chr17_1169597 0 1169597 C C C C C C C C G G G G C C C C C C G G
17 chr17_1184401 0 1184401 G G G G G G G G G G G G G G G T G G G G
17 chr17_1234559 0 1234559 T T G G G G T T T T T T T T T T T T T T
17 chr17_1244387 0 1244387 G G T T T T G G G G G G G G G G G G G G
17 chr17_1251083 0 1251083 G G G G G G G G G G G G T T G G G G G G
17 chr17_1259544 0 1259544 G G G G T T G G T T T T G G G G G G T T
17 chr17_1281842 0 1281842 C C C C C C C C C C C C C C C C A A C C
17 chr17_1325758 0 1325758 T T A A T T T T T T T T T T T T T T T T
17 chr17_1334935 0 1334935 T T T T T T T T G G G G T T T T T T G G
17 chr17_1341966 0 1341966 G G G G G G G G G G G G G G T T G G G G
17 chr17_1352944 0 1352944 C C C C C C C C C C A C C C C C C C C C
17 chr17_1363379 0 1363379 T T T T G G T T T T T T T T T T T T T T
17 chr17_1374038 0 1374038 T T T T T T T T T T T T T T A A T T T T
17 chr17_1383083 0 1383083 G G G G C G G G G G G G G G G G G G G G
17 chr17_1404260 0 1404260 T T T T T T T T G G G G T T T T T T G G
17 chr17_1412841 0 1412841 C C C C C C C C C C C C C C A A C C C C
17 chr17_1416055 0 1416055 A A A A A A A A T T T T A A A A A A T T
17 chr17_1427966 0 1427966 C C C C C C C C A C A C C C C C C C C C
17 chr17_1436782 0 1436782 A A A A A A A A A A A A C C A A A A A A
17 chr17_1441706 0 1441706 C C C C G G C C C C C C C C C C C C C C
17 chr17_1446388 0 1446388 G G G G G G G G G G G G G G G G G T G G
17 chr17_1508655 0 1508655 A C A A A A A A A A A A A A A A A A A A
17 chr17_1525885 0 1525885 G G G G C G G G G G G G G G G G G G G G
17 chr17_1581133 0 1581133 A A A A A A A A T T T T A A A A A A T T
17 chr17_1596166 0 1596166 T T T T T T T T G T T T T T T T T T T T
17 chr17_1608474 0 1608474 C C C C C C C C A A A A C C C C C C A A
17 chr17_1618245 0 1618245 C C C C C C A C C C C C C C C C C C C C
17 chr17_1640205 0 1640205 T T T T T T T T A A A A T T T T T T A A
17 chr17_1647019 0 1647019 T T T T T T T T G G G G T T T T T T G G
17 chr17_1676659 0 1676659 G G G G G G G G C C C C C C C C C C C C
17 chr17_1734579 0 1734579 T T T T T T T T T T G T T T T T T T T T
17 chr17_1763633 0 1763633 A A A A A A A A C C C C A A A A A A C C
17 chr17_1774753 0 1774753 C G C C C C C C C C C C C C C C C C C C
17 chr17_1793105 0 1793105 A A A A A A A A A A A A A T A A A A A A
17 chr17_1807629 0 1807629 T T T T T T T T T T A A T T T T T T T T
17 chr17_1808206 0 1808206 G G G G G G G G G G G G G G G G C G G G
17 chr17_1821433 0 1821433 A A A A A A A A A A A A C C C C C C A A
17 chr17_1846356 0 1846356 C C C C C C C G C C C C C C C C C C C C
17 chr17_1850334 0 1850334 T T T T T T T T T T T T T T T T A A T T
17 chr17_1852792 0 1852792 G G T T T T G G T T T T T T T T T T T T
17 chr17_1866326 0 1866326 G G G G G G G G G G G G G G G G C G G G
17 chr17_1873829 0 1873829 G G G G G G G G C C C G G G G G G G C C
17 chr17_1890288 0 1890288 G G T T T T G G T T T T T T T T T T T T
17 chr17_1891771 0 1891771 G G C C C C C C C C C C C C C C C C C C
17 chr17_1897338 0 1897338 G G G G G G G G C C C C G G G G G G C C
17 chr17_1947396 0 1947396 C C C C C C C C C C C C A A C C C C C C
17 chr17_1953701 0 1953701 G G G G G G G G T T T T G G G G G G T T
17 chr17_2022863 0 2022863 A A A A A A A C A A A A A A A A A A A A
17 chr17_2076969 0 2076969 G G G G G G G G T T T T G G G G G G T T
17 chr17_2078822 0 2078822 G G C C C C G G G G G G G G G G G G G G
17 chr17_2082526 0 2082526 G G G G G G G G G G G G G T G G G G G G
17 chr17_2085801 0 2085801 C C C C C C A A C C C C C C C C C C C C
17 chr17_2109252 0 2109252 C C C C C C C C C C C C C G C C C C C C
17 chr17_2190205 0 2190205 G G G G G G G G T T T T G G G G G G T T
17 chr17_2247493 0 2247493 C C C C C C C C A A A A C C C C C C A A
17 chr17_2255358 0 2255358 C C C C C C A A C C C C C C C C C C C C
17 chr17_2255445 0 2255445 G G C C G G G G G G G G G G G G G G G G
17 chr17_2274326 0 2274326 A A A A A A A A A A A A A A C C A A A A
17 chr17_2293859 0 2293859 G G G G G G G G C C C C G G G G G G C C
17 chr17_2317915 0 2317915 C C C C C C C C C C C G C C C C C C C C
17 chr17_2343398 0 2343398 A A A A A A T T A A A A A A A A A A A A
17 chr17_2346380 0 2346380 G G C C C C G G G G G G G G G G G G G G
17 chr17_2356956 0 2356956 G G G G G G G G C C C C G G G G G G C C
17 chr17_2403559 0 2403559 T T A A A A T T T T T T T T T T T T T T
17 chr17_2425634 0 2425634 A A A A A A A A T T T T A A A A A A T T
17 chr17_2464798 0 2464798 C C C C C C C G G G G G G G G G G G G G
17 chr17_2516857 0 2516857 A A A A A A A A T T T T A A A A A A T T
17 chr17_2517044 0 2517044 C C C C C C C C G G G G C C C C C C G G
17 chr17_2517328 0 2517328 T T G G G G T T T T T T T T T T T T T T
17 chr17_2532295 0 2532295 G G G G G G G G T T T T G G G G G G T T
17 chr17_2532918 0 2532918 A A A A A A A A C C C C A A A A A A C C
17 chr17_2579121 0 2579121 A A A A A A A A C C C C A A A A A A C C
17 chr17_2591730 0 2591730 T T T T T T T T T T T T G G G G G G T T
17 chr17_2607357 0 2607357 A A A A A A A A C C C C A A A A A A C C
17 chr17_2622301 0 2622301 A A C C C C A A C C C C C C C C C C C C
17 chr17_2623887 0 2623887 A A A A A A A A A A A A A A A C A A A A
17 chr17_2624620 0 2624620 A A A A A A A A T T T T A A A A A A T T
17 chr17_2636731 0 2636731 C C C C C C C C C C C G C C C C C C C C
17 chr17_2674529 0 2674529 G G G G G G C G G G G G G G G G G G G G
17 chr17_2686953 0 2686953 G G G G G G G G G G G G G G C C C C G G
17 chr17_2705439 0 2705439 A A A A A A A A C C C C A A A A A A C C
17 chr17_2714788 0 2714788 A A A A A T A A A A A A A A A A A A A A
17 chr17_2737059 0 2737059 T T T T T T T T G G G G T T T T T T G G
17 chr17_2751538 0 2751538 T T T T T T T T A A A A T T T T T T A A
17 chr17_2763059 0 2763059 T T T T T T T T T T T T T T A T T T T T
17 chr17_2763733 0 2763733 T T T T T T T T T T A T T T T T T T A A
17 chr17_2774386 0 2774386 T T T T T T T T A A A A A A A A A A A A
17 chr17_2776944 0 2776944 G G G G G G G G C C C C G G G G G G C C
17 chr17_2778783 0 2778783 C C C C C C C C G G G G C C C C C C G G
17 chr17_2793966 0 2793966 G G T T T T G G G G G G G G G G G G G G
17 chr17_2795965 0 2795965 C C C C C C C C G G G G C C C C C C G G
17 chr17_2799428 0 2799428 T T T T T T T T T T T T G G G G G G T T
17 chr17_2830724 0 2830724 C C C C C C C C A C C C C C C C C C C C
17 chr17_2848784 0 2848784 T T T T T T T T A A A A T T T T T T A A
17 chr17_2850374 0 2850374 C C C C C C C C C C C C C C C C A C C C
17 chr17_2862868 0 2862868 T T T T T T T T T T T T T T T T G G T T
17 chr17_2897605 0 2897605 G G G G G G G G C C C C G G G G G G C C
17 chr17_2913183 0 2913183 T T A A A A T T A A A A A A A A A A A A
17 chr17_2933935 0 2933935 G G G G G G G G G G G G C G G G G G G G
17 chr17_2946568 0 2946568 A A A A A A A A C C C C C C A A A A C C
17 chr17_2946794 0 2946794 A A T T T T T T T T T T T T T T T T T T
17 chr17_2958527 0 2958527 C C G G G G G G G G G G G G G G G G G G
17 chr17_2998677 0 2998677 C C C C C C C C C C C C C C C C G G C C
17 chr17_3018791 0 3018791 G G G G G G G G G G G G C G G G G G G G
17 chr17_3022737 0 3022737 G G G G G G G G C C C C G G G G G G C C
17 chr17_3041159 0 3041159 G G G G G G G G G G G G G G G G T T G G
17 chr17_3042916 0 3042916 G G G G G G G G C C C C G G G G G G C C
17 chr17_3129326 0 3129326 G G G G G G G G G G G G G G G G G T G G
17 chr17_3134834 0 3134834 A A A A A A A A C C C C A A A A A A C C
17 chr17_3139356 0 3139356 C C C C C C C C G G G G C C C C C C G G
17 chr17_3166278 0 3166278 T T T T A T T T T T T T T T T T T T T T
17 chr17_3177132 0 3177132 T T T T T T T T G G G G T T T T T T G G
17 chr17_3185058 0 3185058 A A A A A A A A T T A T A A A A A A T T
17 chr17_3190953 0 3190953 A A A A A A A A C C C C A A A A A A C C
17 chr17_3219869 0 3219869 G G G G G G G G G G G G G G G T G G G G
17 chr17_3228726 0 3228726 C G G G G G G G G G G G G G G G G G G G
17 chr17_3241027 0 3241027 A A A A A A A A C C C C A A A A A A C C
17 chr17_3259450 0 3259450 C C C C C C C C G G G G C C C C C C G G
17 chr17_3269603 0 3269603 A A A A A A A A C C C C A A A A A A C C
17 chr17_3291374 0 3291374 T T T T T T T T G G G G T T T T T T G G
17 chr17_3324669 0 3324669 T T T T G G T T T T T T T T T T T T T T
17 chr17_3328959 0 3328959 C C C C C C C C A A A A C C C C C C A A
17 chr17_3352727 0 3352727 G G G G G G G G G G G G C G G G G G G G
17 chr17_3361845 0 3361845 T T T T T T T T G T T T T T T T T T T T
17 chr17_3375433 0 3375433 G G G G G G G G T T T T G G G G G G T T
17 chr17_3376845 0 3376845 G G G G G G G G C C C C G G G G G G C C
17 chr17_3392547 0 3392547 G G G G G G G G G G G G G T G G G G G G
17 chr17_3393678 0 3393678 C C C C C C C G C C C C C C C C C C C C
17 chr17_3394119 0 3394119 A A A A A A A A A A A A A A A A C C A A
17 chr17_3400629 0 3400629 G G G G G G G G G G G G G T G G G G G G
17 chr17_3411580 0 3411580 A T A A A A A A A A A A A A A A A A A A
17 chr17_3436991 0 3436991 A A A A A A A A T T T T A A A A A A T T
17 chr17_3441043 0 3441043 A T T T T T T T T T T T T T T T T T T T
17 chr17_3447882 0 3447882 T T T T T T T T A A A A T T T T T T A A
17 chr17_3469993 0 3469993 G G G G G G G G G G C G G G G G G G G G
17 chr17_3478249 0 3478249 G G G G G G G G C C C C G G G G G G C C
17 chr17_3492459 0 3492459 C C G G G G C C G G G G G G G G G G G G
17 chr17_3506299 0 3506299 C C C C C C C C C C C C C C C C A C C C
17 chr17_3598915 0 3598915 G G G G G G G G T T T T G G G G G G T T
17 chr17_3608455 0 3608455 A A A A A A A A A T A A A A A A A A A A
17 chr17_3614183 0 3614183 T T A A A A T T T T T T T T A A A A T T
17 chr17_3639437 0 3639437 G G G G G G G G C C C C G G G G C C C C
17 chr17_3664601 0 3664601 C C C C C G C C C C C C C C C C C C C C
17 chr17_3676048 0 3676048 A A A A A A A A C C C C A A A A A A C C
17 chr17_3677742 0 3677742 C C C C C C C C C C C C C C C G C C C C
17 chr17_3691574 0 3691574 C C C C C G C C C C C C C C C C C C C C
17 chr17_3698263 0 3698263 T T T T T T T T T T T T T T G T T T T T
17 chr17_3703452 0 3703452 C C C C C C C C G G G G C C C C C C G G
17 chr17_3731627 0 3731627 A A A A A A A A A T A A A A A A A A A A
17 chr17_3731641 0 3731641 A A A A A A A A A A A A A A A A A C A A
17 chr17_3768343 0 3768343 G G G G G G G G G G G G G T G G G G G G
17 chr17_3806526 0 3806526 A A A A A A A A A A A C A A A A A A A A
17 chr17_3827070 0 3827070 C C C C C C C C A C C C C C C C C C C C
17 chr17_3831646 0 3831646 C C C C C C C C C G G G C C C C C C G G
17 chr17_3842436 0 3842436 G G G G G G G G G G G G G G T T G G G G
17 chr17_3879585 0 3879585 C C C C C C C C G G G G C C C C C C G G
17 chr17_3884146 0 3884146 G G G G G G G G T T T T G G G G G G T T
17 chr17_3969659 0 3969659 G G G G G G G G T T T T G G G G G G T T
17 chr17_3970025 0 3970025 T T T T T T T T T T T T A T T T T T T T
17 chr17_4005391 0 4005391 A A A A C C A A A A A A A A A A A A A A
17 chr17_4008108 0 4008108 A A C C C C A A C C C C C C C C C C C C
17 chr17_4010182 0 4010182 T T T T A A T T T T T T T T T T T T T T
17 chr17_4020565 0 4020565 A A A A A T A A T T T T A A A A A A T T
17 chr17_4054272 0 4054272 A A A A A A A A A A A A A A A A A C A A
17 chr17_4062454 0 4062454 C C C C A A C C C C C C C C C C C C C C
17 chr17_4074411 0 4074411 G G G G G G G G G G G G G G T T G G G G
17 chr17_4086735 0 4086735 C C C C C C C C G G C G C C C C C C G G
17 chr17_4092505 0 4092505 G G G G G G G G G G G T G G G G G G G G
17 chr17_4112506 0 4112506 G G G G G G G G C C C C G G G G G G C C
17 chr17_4146227 0 4146227 G G G G G G G G G G G G G G C C G G G G
17 chr17_4151402 0 4151402 G G G G G G G G G G G G G G G G G T G G
17 chr17_4159696 0 4159696 A A A A A A A A A A A A A A A T A A A A
17 chr17_4179402 0 4179402 G G G G G G G G T T T T G G G G G G T T
17 chr17_4186413 0 4186413 A A A A A A A A A A A A C C A A A A A A
17 chr17_4220757 0 4220757 A A A A A A A A T T T T A A A A A A T T
17 chr17_4231150 0 4231150 G G G G G G G G C C C C G G G G G G C C
17 chr17_4253421 0 4253421 T T T T T T T T T T T T T T T T A A T T
17 chr17_4266141 0 4266141 G G G G G G G G T T T T G G G G G G T T
17 chr17_4266881 0 4266881 C C C C C C C C G G G G C C C C C C G G
17 chr17_4282203 0 4282203 T T G G G G T T G G G G G G G G G G G G
17 chr17_4296707 0 4296707 G G T T G G G G G G G G G G G G G G G G
17 chr17_4333372 0 4333372 G G G G G G G G C C C C G G G G G G C C
17 chr17_4348268 0 4348268 A A C C A A A A A A A A A A A A A A A A
17 chr17_4359977 0 4359977 G G C C C C G G G G G G G G G G G G G G
17 chr17_4360239 0 4360239 G G G G G G G G G G G G C G G G G G G G
17 chr17_4361495 0 4361495 C G G G G G G G G G G G G G G G G G G G
17 chr17_4388121 0 4388121 C C C C C C C C G G G G C C C C C C G G
17 chr17_4390121 0 4390121 T T T T T T T T T T T T G G T T T T T T
17 chr17_4426602 0 4426602 A A A A A A A A C C C C A A A A A A C C
17 chr17_4431190 0 4431190 C C C C C C C C G G G G C C C C C C G G
17 chr17_4457769 0 4457769 C C C C C C C C A A A A C C C C C C A A
17 chr17_4460083 0 4460083 G G T T T T G G G G G G G T T T T T G G
17 chr17_4502154 0 4502154 A A A A A A A A A A A A A A A C A A A A
17 chr17_4522970 0 4522970 C C C C C C C C G G G G C C C C C C G G
17 chr17_4569283 0 4569283 C C C C C C C C G G C G C C C C C C G G
17 chr17_4569842 0 4569842 T T T T T T T T T T A T T T T T T T T T
17 chr17_4570924 0 4570924 G G G G G G G G G G G G G G C G G G G G
17 chr17_4572707 0 4572707 C C C C C C C G C C C C C C C C C C C C
17 chr17_4582899 0 4582899 A A A A A A A A A C A A A A A A A A A A
17 chr17_4601332 0 4601332 A A A A A A A A A A A A A A A C A A A A
17 chr17_4608779 0 4608779 A A T T T T A A T T T T T T A T T T T T
17 chr17_4621900 0 4621900 G G G G G G G G G G G G G G C G C C G G
17 chr17_4634446 0 4634446 C C C C C C C C G G G G C C C C C C G G
17 chr17_4638169 0 4638169 C C G G G G C C G G G G G G G G G G G G
17 chr17_4653164 0 4653164 G G G G G G G G T T T T T T T T T T T T
17 chr17_4677035 0 4677035 T T T T T T T T T T T T G G G G G G T T
17 chr17_4706293 0 4706293 A A A A A A A A A A A C A A A A A A A A
17 chr17_4721879 0 4721879 A A A A A A A A A A A A A T T T T T A A
17 chr17_4730194 0 4730194 A A A A A A A A A A A A A A T T A A A A
17 chr17_4754071 0 4754071 T T T T T T T T T T T T T T T T A A T T
17 chr17_4757510 0 4757510 T T G G G G G G G G G G G G G G G G G G
17 chr17_4760928 0 4760928 T T T T T T T T T T T T G T G G G G T T
17 chr17_4777421 0 4777421 A A A A A A A A A A A A A A A T A A A A
17 chr17_4792924 0 4792924 G G G G G G G G G G G G G G G T G G G G
17 chr17_4821635 0 4821635 C C C C C C C C A A A A C C C C C C A A
17 chr17_4824640 0 4824640 C C G G C C C C C C C C C C C C C C C C
17 chr17_4832690 0 4832690 G G T T G T G G G G G G G T T T G G G G
17 chr17_4845011 0 4845011 T T G G G T T T T T T T T T T T T T T T
17 chr17_4847832 0 4847832 G G T T T T T T T T T T T T T T T T T T
17 chr17_4867151 0 4867151 C C C C C G C C C C C C C C C C C C C C
17 chr17_4876688 0 4876688 C G G G G G G G G G G G G G G G G G G G
17 chr17_4876706 0 4876706 G G G G G G G G G G G G C G G G G G G G
17 chr17_4899481 0 4899481 G G G G G G G G C C C C G G G G G G C C
17 chr17_4903923 0 4903923 G G G G G G G G G G C G G G G G G G G G
17 chr17_4906281 0 4906281 A A A A A T A A A A A A A A A A A A A A
17 chr17_4909822 0 4909822 C C C C C C C C C C C C C C A C C C C C
17 chr17_4911442 0 4911442 C C C C C C C C G G G G C C C C C C G G
17 chr17_4921005 0 4921005 T T T T T T T T T T T T G G T T T T T T
17 chr17_4976443 0 4976443 A A A A A A A A A A A A T T A A A A A A
17 chr17_5021489 0 5021489 C C A A A A C C A A A A A A A A A A A A
17 chr17_5043197 0 5043197 C C C C C C C C G G G G C C C C C C G G
17 chr17_5048146 0 5048146 G G G G G G G G G T G G G G G G G G G G
17 chr17_5058554 0 5058554 A A A A A A A A A A A A C C A A C C A A
17 chr17_5060428 0 5060428 G G G G G G G G G T G G G G G G G G G G
17 chr17_5083901 0 5083901 G G G G T T G G G G G G T T T T T T G G
17 chr17_5103038 0 5103038 A C C C C C C C C C C C C C C C C C C C
17 chr17_5172063 0 5172063 G G C C C G G G G G G G G G G G G G G G
17 chr17_5180829 0 5180829 C C C C C C C C C C C C C C C G C C C C
17 chr17_5198954 0 5198954 A A A A A A A A A A A A A A A A A T A A
17 chr17_5203548 0 5203548 G G G G G G G G G G G G G G G G G T G G
17 chr17_5284913 0 5284913 C C C C C C C C C C C C C C C C A C C C
17 chr17_5305838 0 5305838 A A T T T T A A T T T T T T T T T T T T
17 chr17_5314740 0 5314740 G G G G G G G G G G G G C G G G G G G G
17 chr17_5316185 0 5316185 C C C C A A C C C C C C C C C C C C C C
17 chr17_5323838 0 5323838 T T T T T T T T A A A A T T T T T T A A
17 chr17_5325508 0 5325508 A A A A A C A A A A A A A A A A A A A A
17 chr17_5330469 0 5330469 A A T T A A A A A A A A A A A A A A A A
17 chr17_5339600 0 5339600 G G G G C G G G G G G G G G G G G G G G
17 chr17_5340334 0 5340334 G G C C G G G G G G G G G G G G G G G G
17 chr17_5385569 0 5385569 G G G G G G C G G G G G G G G G G G G G
17 chr17_5387534 0 5387534 C C G G G G C C G G G G G G G G G G G G
17 chr17_5435741 0 5435741 C C C C C C C C A A A A C C C C C C A A
17 chr17_5446617 0 5446617 T T T T T T T T G G G G T T T T T T G G
17 chr17_5457319 0 5457319 G G T T G T G G G G G G G G G G G G G G
17 chr17_5471073 0 5471073 G G G G G G G G T T T T G G G G G G G G
17 chr17_5492488 0 5492488 G G G G G G G G G G G G G G G G C C G G
17 chr17_5493324 0 5493324 A A T T T T A T T T T T T T T T T T T T
17 chr17_5513775 0 5513775 A A A A A A A A C C C C A A A A A A C C
17 chr17_5554941 0 5554941 A A C C A C A A A A A A C C C C C C A A
17 chr17_5563227 0 5563227 T T G G G G T T G G G G G G G G G G G G
17 chr17_5569945 0 5569945 T T T T T T T T G G G G T T T T T T G G
17 chr17_5571228 0 5571228 A A A A A A A A A A A A A A A A C C A A
17 chr17_5571405 0 5571405 A A A A A A A A A A A A C C A A A A A A
17 chr17_5575646 0 5575646 A A A A A A A A T T T T A A A A A A T T
17 chr17_5609399 0 5609399 G G G G G G G G T T T T G G G G G G T T
17 chr17_5610353 0 5610353 G G G G G G G G C G G G G G G G G G G G
17 chr17_5616952 0 5616952 T T T T T T T T T T A T T T T T T T T T
17 chr17_5619689 0 5619689 A A A A A A A A A A A A T T A A A A A A
17 chr17_5619730 0 5619730 A A A A A A A A C C C C A A A A A A C C
17 chr17_5649850 0 5649850 G G G G G G G G T T T T G G G G G G T T
17 chr17_5654569 0 5654569 A A A A A A A A T T T T A A A A A A T T
17 chr17_5655018 0 5655018 C G C C C C C C C C C C C C C C C C C C
17 chr17_5682577 0 5682577 A A A A A A A A C C C C A A A A A A C C
17 chr17_5698233 0 5698233 A A A A C C A A A A A A A A A A A A A A
17 chr17_5702200 0 5702200 G G G G G G C G G G G G G G G G G G G G
17 chr17_5729807 0 5729807 T T T T T T T T G G G G T T T T T T G G
17 chr17_5732571 0 5732571 C C A A A A A A A A A A A A A A A A A A
17 chr17_5743414 0 5743414 C C C C C C C C A A A C C C C C C C C C
17 chr17_5744698 0 5744698 C C A A C C C C C C C C C C C C C C C C
17 chr17_5760952 0 5760952 C C C C C C C C G G G G C C C C C C G G
17 chr17_5770610 0 5770610 T T G G G G T T T T T T T T T T T T T T
17 chr17_5791772 0 5791772 T T T T T T T T A A A A T T T T T T A A
17 chr17_5795351 0 5795351 A A A A A A A A A A A A C C A A A A A A
17 chr17_5801551 0 5801551 C C A A A A C C A A A A A A A A A A A A
17 chr17_5813907 0 5813907 A A A A A A A A A A A A A A A A C C A A
17 chr17_5818495 0 5818495 T T T T T T T T T T T T G G T T T T T T
17 chr17_5821567 0 5821567 A A A A A A A A A A A A A A C C A A A A
17 chr17_5868007 0 5868007 C C C C A C C C C C C C C C C C C C C C
17 chr17_5869381 0 5869381 A A A A A A A A A A A A A A T T A A A A
17 chr17_5873771 0 5873771 A A C C C C A A A A A A A A A A A A A A
17 chr17_5924631 0 5924631 G G G G G G G G G G G G G G G G G T G G
17 chr17_5926732 0 5926732 T T T T T T T T A A A A T T T T T T A A
17 chr17_5928275 0 5928275 T T T T T T T T A A A A T T T T T T A A
17 chr17_5929549 0 5929549 A A A A A T A A A A A A A A A A A A A A
17 chr17_5952416 0 5952416 T T G T T T T T T T T T T T T T T T T T
17 chr17_6006449 0 6006449 T T T T T T T T T T T T T T G G T T T T
17 chr17_6058640 0 6058640 C C C C C C C C A A A A C C C C C C A A
17 chr17_6067758 0 6067758 T T T T T T T T G G G G T T T T T T G G
17 chr17_6071080 0 6071080 C C A A A A C C A A A A A A A A A A A A
17 chr17_6074005 0 6074005 C C C C C C C C G G G G C C C C C C G G
17 chr17_6127827 0 6127827 G G G G G G G G C C C C G G G G G G C C
17 chr17_6235265 0 6235265 C C C C C C C C G G G G C C C C C C G G
17 chr17_6256072 0 6256072 G G T T T T G G G G G G G G G G G G G G
17 chr17_6270784 0 6270784 A A A A A A A A A C A A A A A A A A C C
17 chr17_6274742 0 6274742 G G G G G G G G C C C C G G G G G G C C
17 chr17_6281444 0 6281444 A A A A A A A A A C A A A A A A A A C C
17 chr17_6286601 0 6286601 C C C C C C C C G G G G C C C C C C G G
17 chr17_6311321 0 6311321 C C C C A C C C C C C C C C C C C C C C
17 chr17_6315422 0 6315422 C C C C C C C C C C C C C C G G C C C C
17 chr17_6321709 0 6321709 G G C C C C G G C C C C C C C C C C C C
17 chr17_6359496 0 6359496 T T T T T T T T G T T T T T T T T T T T
17 chr17_6380733 0 6380733 G G G G G G G G G G G G T T G G G G G G
17 chr17_6385067 0 6385067 T T T T T T T T T T T T A T T T T T T T
17 chr17_6415349 0 6415349 C C C C C C C C G G G G C C C C C C G G
17 chr17_6433327 0 6433327 G G G G G G G G C C C C G G G G G G C C
17 chr17_6439579 0 6439579 C C C C C C C C C G G G C C C C C C G G
17 chr17_6478643 0 6478643 A A A A A A A A T T T T A A A A A A T T
17 chr17_6484511 0 6484511 A A A A A C A A A A A A A A A A A A A A
17 chr17_6493683 0 6493683 C C C C C C C C G G G G C C C C C C G G
17 chr17_6543602 0 6543602 T T T T T T T T T T T T T T G T T T T T
17 chr17_6549132 0 6549132 G G G G G G G G C C C C G G G G G G C C
17 chr17_6558892 0 6558892 C C C C C C C C C C C C G G G G G G C C
17 chr17_6568080 0 6568080 A A A A A A A A T T T T A A A A A A T T
17 chr17_6585114 0 6585114 A A A A A A A A C C C C A A A A A A C C
17 chr17_6597810 0 6597810 G G G G G G G G G G G G G G C C G G G G
17 chr17_6600024 0 6600024 G G G G G G G G C C C C G G G G G G C C
17 chr17_6601816 0 6601816 G G G G G G G G G G G G G G G T G G G G
17 chr17_6602305 0 6602305 G G G G G G G G C C C C G G G G G G C C
17 chr17_6620357 0 6620357 C C C C C C C C C C C C C C C C A A C C
17 chr17_6647426 0 6647426 G G G G G G G G G T G G G G G G G G G G
17 chr17_6663471 0 6663471 C C C C C C C G C C C C C C C C C C C C
17 chr17_6667035 0 6667035 G G G G G G G G G G G G G G C G G G G G
17 chr17_6668469 0 6668469 G G G G G G G G G G G G G G T T G G G G
17 chr17_6675521 0 6675521 T T T T T T T T G G G G T T T T T T G G
17 chr17_6682572 0 6682572 A A T T T T A A A A A A A A A A A A A A
17 chr17_6686776 0 6686776 C C C C C C C C G G G G C C C C C C G G
17 chr17_6696697 0 6696697 A C A A A A A A A A A A A A A A A A A A
17 chr17_6704197 0 6704197 C C C C C C C C C C C C C C G G C C C C
17 chr17_6711713 0 6711713 G G G G G G G G G G G G G T G G T T G G
17 chr17_6758981 0 6758981 T T T T T T T T G G G G T T T T T T G G
17 chr17_6762019 0 6762019 T T T T T T T T T T G T T T T T T T T T
17 chr17_6790295 0 6790295 G G G G G G C C G G G G G G G G G G G G
17 chr17_6791931 0 6791931 T T T T T T T T G G G G T T T T T T G G
17 chr17_6822314 0 6822314 C C C C C C C C G G G G C C C C C C G G
17 chr17_6830009 0 6830009 T T T T T T A T T T T T T T T T T T T T
17 chr17_6830503 0 6830503 G G G G G G G G G G G G G G G G T T G G
17 chr17_6836506 0 6836506 T T A A A T T T T T T T A A A A A A T T
17 chr17_6837618 0 6837618 A A A A A A A A A A A A T T T T T T A A
17 chr17_6870462 0 6870462 C C C C C C C C G G G G C C C C C C G G
17 chr17_6877518 0 6877518 C C C C C C C C C C C C C C C C C G C C
17 chr17_6906013 0 6906013 A A A A A A A A A A A A A A A C A A A A
17 chr17_6907942 0 6907942 C C C C C C C C C C C G C C C C C C C C
17 chr17_6913824 0 6913824 A A A A A A A A A A A A A C A A A A A A
17 chr17_6915086 0 6915086 C C C C C C C C G G G G C C C C C C G G
17 chr17_6915875 0 6915875 C C A A A A A C A A A A A A A A A A A A
17 chr17_6945754 0 6945754 A A A A A A A A A A A A A C A A A A A A
17 chr17_6970567 0 6970567 T T A A A A T T A A A A A A A A A A A A
17 chr17_6987319 0 6987319 C C C C C C C C C C C C A C C C C C C C
17 chr17_6990965 0 6990965 G G G G G G G G C C C C G G G G G G C C
17 chr17_6993982 0 6993982 A A A A A A A A C C C C A A A A A A C C
17 chr17_7009776 0 7009776 T T T T T T T T T T T T T T T T G G T T
17 chr17_7026891 0 7026891 G G C C C C C C C C C C C C C C C C C C
17 chr17_7031810 0 7031810 C C C C C C C C C G C C C C C C C C C C
17 chr17_7032401 0 7032401 C C C C C C C C C C C C C G C C C C C C
17 chr17_7058789 0 7058789 G G C C C G G G G G G G G G G G G G G G
17 chr17_7106355 0 7106355 A T T T T T T T T T T T T T T T T T T T
17 chr17_7107234 0 7107234 C C C C C C C C G G G G C C C C C C G G
17 chr17_7110101 0 7110101 A A T T A A A A A A A A A A A A A A A A
17 chr17_7111643 0 7111643 A A A A A A A A A A A A A C A A A A A A
17 chr17_7114785 0 7114785 G G C C G G G G G G G G G G G G G G G G
17 chr17_7120822 0 7120822 T T T T T T T T A A A A T T T T T T A A
17 chr17_7125300 0 7125300 C C C C A C C C C C C C C C C C C C C C
17 chr17_7150583 0 7150583 G G G G G G G G T T T T G G G G G G T T
17 chr17_7180433 0 7180433 C C C C C C C C G G G G C C C C C C G G
17 chr17_7189170 0 7189170 C C C C C C C C C G G G C C C C C C G G
17 chr17_7191131 0 7191131 T T G G G G T T T T T T G G G G G G T T
17 chr17_7191784 0 7191784 T T T T T T T T G T T T T T T T T T T T
17 chr17_7198290 0 7198290 G G C C C G G G G G G G G G G G G G G G
17 chr17_7205721 0 7205721 T T T T T T T T T T T T T T A A T T T T
17 chr17_7208314 0 7208314 T T T T T T T T G G G G T T T T T T G G
17 chr17_7220588 0 7220588 A A A A A A A A A A A A C C A A A A A A
17 chr17_7223172 0 7223172 G G G G G T G G G G G G G G G G G G G G
17 chr17_7242477 0 7242477 G G C C C C C C C C C C C C C C C C C C
17 chr17_7254801 0 7254801 C C G G C G C C G G G G G G G G G G G G
17 chr17_7292034 0 7292034 A A C C A A A A A A A A C C C C C C A A
17 chr17_7393063 0 7393063 A A C C A A A A A A A A A A A A A A A A
17 chr17_7458130 0 7458130 C C C C C C C C C C C C C G C C C C C C
17 chr17_7465065 0 7465065 C C G G C G C C C C C C C C C C C C C C
17 chr17_7506391 0 7506391 G G G G G G C C G G G G G G G G G G G G
17 chr17_7524707 0 7524707 C C G G G G C C G G G G G G G G G G G G
17 chr17_7534872 0 7534872 C C C C C C C C C G C G C C C C C C G G
17 chr17_7544400 0 7544400 C C C C C C C C C C C C A C C C C C C C
17 chr17_7553566 0 7553566 G G G G G G G G G G C G G G G G G G G G
17 chr17_7560473 0 7560473 C C C C C C C C C C C C C C C C G G C C
17 chr17_7566825 0 7566825 T T T T T T T T T T G T T T T T T T T T
17 chr17_7570056 0 7570056 G G G G G G G G G G G G C C G G G G G G
17 chr17_7581653 0 7581653 C C C C C C C C C C C C C C G G C C C C
17 chr17_7621085 0 7621085 A A A A A A A A A A A A A A A A T T A A
17 chr17_7662458 0 7662458 T T T T T T T T T T T T T T G G T T T T
17 chr17_7695821 0 7695821 C C A A A A C C C C C C C C C C C C C C
17 chr17_7713871 0 7713871 G G G G G G G G C G C C G G G G G G G G
17 chr17_7731049 0 7731049 C C A A A A C C C C C C C C C C C C C C
17 chr17_7736210 0 7736210 T T T T T T G G T T T T T T T T T T T T
17 chr17_7747200 0 7747200 G G G G G G G G G G G G G T G G G G G G
17 chr17_7762038 0 7762038 A A T T T T A A T T T T T T T T T T T T
17 chr17_7769665 0 7769665 G G G G G G G G C C C C G G G G G G C C
17 chr17_7770207 0 7770207 C C C C C C C C G G G G C C C C C C G G
17 chr17_7806260 0 7806260 T T T T T T T T A A A A T T T T T T A A
17 chr17_7856951 0 7856951 T T T T T T T T T T T T G T T T T T T T
17 chr17_7906709 0 7906709 A A A A A A A A C C C C A A A A A A C C
17 chr17_7971253 0 7971253 C C C C C C C C G G G G C C C C C C G G
17 chr17_7975302 0 7975302 G G G G G G G G G G G G G G T T G G G G
17 chr17_8024047 0 8024047 A A C C C C A A A A A A A A A A A A A A
17 chr17_8031045 0 8031045 A A A A A A A A A A A A A A A A T T A A
17 chr17_8072077 0 8072077 C C C C C C C C C C C C C C C C G G C C
17 chr17_8101821 0 8101821 A C A A A A A A A A A A A A A A A A A A
17 chr17_8110281 0 8110281 T T G T T T T T T T T T T T T T T T T T
17 chr17_8121646 0 8121646 T T T T T T T T G G G G T T T T T T G G
17 chr17_8132690 0 8132690 T T T T T T T T G G G G T T T T T T G G
17 chr17_8142249 0 8142249 G G C C C C G G G G G G G G G G G G G G
17 chr17_8145240 0 8145240 G G G G G G G G T T T T G G G G G G T T
17 chr17_8145823 0 8145823 T T T T T T A T T T T T T T T T T T T T
17 chr17_8152568 0 8152568 A A C C C C A A A A A A A A A A A A A A
17 chr17_8157377 0 8157377 C C C C C C C C C C C C C C C C G G C C
17 chr17_8187669 0 8187669 C C C C C C C C A A C C C C C C C C A A
17 chr17_8189227 0 8189227 C C C C C C C C G G G G C C C C C C G G
17 chr17_8194576 0 8194576 C C C C C G C C C C C C C C C C C C C C
17 chr17_8205983 0 8205983 T T T T T T T T T T T T T T G T T T T T
17 chr17_8207334 0 8207334 G T T T T T T T T T T T T T T T T T T T
17 chr17_8219970 0 8219970 C C C C C C C C A A A A C C C C C C A A
17 chr17_8228000 0 8228000 G G G G G G G G G G G G C G G G G G G G
17 chr17_8252575 0 8252575 C C C C A C C C C C C C C C C C C C C C
17 chr17_8262446 0 8262446 C C C C C C C C G G G G C C C C C C G G
17 chr17_8279824 0 8279824 A A A A A A A A A A A A A A A A C C A A
17 chr17_8302152 0 8302152 A A A A A A A C A A A A A A A A A A A A
17 chr17_8334244 0 8334244 G G G G G G G G C C C C G G G G G G C C
17 chr17_8345772 0 8345772 A A A A A A A A A A A A A A T T A A A A
17 chr17_8352248 0 8352248 A A A A A A A A A A C C A A A A A A C C
17 chr17_8359250 0 8359250 G G G G G G G T G G G G G G G G G G G G
17 chr17_8361504 0 8361504 C C C C C C C C G G G G C C C C C C G G
17 chr17_8388545 0 8388545 C C C C C C C C G G G G C C C C C C G G
17 chr17_8390219 0 8390219 C C C C C C C C A A A A C C C C C C A A
17 chr17_8412303 0 8412303 A A A A A A A A A A A A A A A A C C A A
17 chr17_8414428 0 8414428 G G G G G G G G G G G G G G T T G G G G
17 chr17_8427570 0 8427570 C C G G G G C C G G G G G G G G G G G G
17 chr17_8431747 0 8431747 G G G G G G G G C G G G G G G G G G G G
17 chr17_8455879 0 8455879 T T T T T T T T T T A T T T T T T T T T
17 chr17_8469647 0 8469647 G G G G G G G G G G G G G G G G C C G G
17 chr17_8475378 0 8475378 G G G T G G G G G G G G G G G G G G G G
17 chr17_8495780 0 8495780 A A A A A A A A A T T T A A A A A A T T
17 chr17_8547587 0 8547587 G G C C G G G G G G G G G G G G G G G G
17 chr17_8567674 0 8567674 C C C C C C C C C C C C C G C C C C C C
17 chr17_8622825 0 8622825 C C C C C C C C C C C G C C C C C C G G
17 chr17_8634260 0 8634260 A A A A A C A A A A A A A A A A A A A A
17 chr17_8663234 0 8663234 G G T T T T G G G G G G G G G G G G G G
17 chr17_8672076 0 8672076 T T T T T T T T T T T T G T T T T T T T
17 chr17_8696264 0 8696264 T T T T T T T T T T T T T T G T T T T T
17 chr17_8727517 0 8727517 A C A A A A A A A A A A A A A A A A A A
17 chr17_8760532 0 8760532 A A A A A A A A T T T T A A A A A A T T
17 chr17_8809860 0 8809860 C C C C C C C C C C C C A C C C C C C C
17 chr17_8818037 0 8818037 T T T T T T T T A A A A T T T T T T A A
17 chr17_8838950 0 8838950 G G G G G G G G T T T T G G G G G G T T
17 chr17_8846538 0 8846538 G G G G G G G G G G G G C G G G G G G G
17 chr17_8934051 0 8934051 T T T T T T T T G G G G T T T T T T G G
17 chr17_8971365 0 8971365 T T T T T T T T G G G G T T T T T T G G
17 chr17_8985476 0 8985476 A A A A A C A A A A A A A A A A A A A A
17 chr17_8989337 0 8989337 C C A C C C C C C C C C C C C C C C C C
17 chr17_8991167 0 8991167 G G G G G G G G G G G G G G G G C G G G
17 chr17_9003436 0 9003436 C C C C C C C C C C C C C C C C A C C C
17 chr17_9053215 0 9053215 T T T T T T T T A A A A T T T T T T A A
17 chr17_9075240 0 9075240 T T T T T T G T T T T T T T T T T T T T
17 chr17_9076525 0 9076525 C C G G G G C C G G G G G G G G G G G G
17 chr17_9079007 0 9079007 A A A A A A A A T T T T A A A A A A T T
17 chr17_9109285 0 9109285 G T G G G G G G T T T T G G G G G G T T
17 chr17_9119534 0 9119534 A C A A A A A A C C C C A A A A A A C C
17 chr17_9124937 0 9124937 G G G G G G G G G G G G G G G T G G G G
17 chr17_9138964 0 9138964 A A A A A A A A A A A A A A A T A A A A
17 chr17_9273996 0 9273996 A A A A A A A A A A A A A A A A C C A A
17 chr17_9283149 0 9283149 C C C C C C A C C C C C C C C C C C C C
17 chr17_9321834 0 9321834 C C C C A A C C C C C C C C C C C C C C
17 chr17_9329603 0 9329603 G G G T G G G G G G G G G G G G G G G G
17 chr17_9335702 0 9335702 C G C C C C C G C C C C C C C C C C C C
17 chr17_9343876 0 9343876 C C C C C C C C C G C C C C C C C C G G
17 chr17_9351334 0 9351334 C G C C C C C C C C C C C C C C C C C C
17 chr17_9362417 0 9362417 A A A A A A A A A A A T A A A A A A A A
17 chr17_9364538 0 9364538 G G G G G G G G G G G G G T G G G G G G
17 chr17_9366787 0 9366787 C C C C C C C C C G C C C C C C C C C C
17 chr17_9367861 0 9367861 A A A A A A A A A A A A C C A A A A A A
17 chr17_9370553 0 9370553 G G G G G G G G C C C C G G G G G G C C
17 chr17_9377881 0 9377881 T T T T T T T T A A A A T T T T T T A A
17 chr17_9384214 0 9384214 A A A A A A A A A A A A A T A A A A A A
17 chr17_9392346 0 9392346 T T T T T T T T A T T T T T T T T T A A
17 chr17_9416284 0 9416284 T T T T T T T T A A A A T T T T T T A A
17 chr17_9437738 0 9437738 G G G G G G G G G G C G G G G G G G G G
17 chr17_9448651 0 9448651 T T G G G G T T G G G G G G G G G G G G
17 chr17_9452304 0 9452304 T T T T T T T T G G G G T T T T T T G G
17 chr17_9454555 0 9454555 A A A A A A A A A A A A A A T T A A A A
17 chr17_9463894 0 9463894 T T A A A A T T A A A A A A A A A A A A
17 chr17_9480941 0 9480941 C C C C C C C C G G G G C C C C C C G G
17 chr17_9482950 0 9482950 C C C C C C C C C C C C C C C C G G C C
17 chr17_9506154 0 9506154 A A A A A A A A A C A A A A A A A A A A
17 chr17_9524946 0 9524946 G G G G G G G G G G C G G G G G G G C C
17 chr17_9570432 0 9570432 C C C C C C C C A A A A C C C C C C A A
17 chr17_9582811 0 9582811 G G T T G G G G G G G G G G G G G G G G
17 chr17_9611690 0 9611690 A A A A A A A A C C C C A A A A A A C C
17 chr17_9629635 0 9629635 T T T T T T T T A T T T T T T T T T T T
17 chr17_9631707 0 9631707 G G C C C C G G C C C C C C C C C C C C
17 chr17_9673580 0 9673580 A A A A C C A A A A A A A A A A A A A A
17 chr17_9694849 0 9694849 G T T T T T G T T T T T T T T T T T T T
17 chr17_9714482 0 9714482 G G G G G G G G G G G G G G G G C C G G
17 chr17_9720166 0 9720166 C C C C C C C C C C C C A C C C C C C C
17 chr17_9740897 0 9740897 C C C C G G C C C C C C C C C C C C C C
17 chr17_9790326 0 9790326 T T T T T T T T T T T T T T T T A A T T
17 chr17_9814092 0 9814092 C C C C C C C C G G G G C C C C C C G G
17 chr17_9834274 0 9834274 T T T T T T T T G G G G T T T T T T G G
17 chr17_9874114 0 9874114 G G G G G G G G G G G G G G G G C C G G
17 chr17_9883111 0 9883111 A A A A T T A A A A A A A A A A A A A A
17 chr17_9919434 0 9919434 A A A A A A A A A C A A A A A A A A A A
17 chr17_9924495 0 9924495 G G G G G G C C G G G G G G G G G G G G
17 chr17_9934361 0 9934361 A A T T A A A A A A A A A A A A A A A A
17 chr17_9948303 0 9948303 G G G G G G G G G G G G C C G G G G G G
17 chr17_9969950 0 9969950 T T T T T T T T G G G G T T T T T T G G
17 chr17_9976520 0 9976520 A A A A A A A C A A A A A A A A A A A A
17 chr17_9985761 0 9985761 T T T T T T T T A A A A T T T T T T A A
17 chr17_9988933 0 9988933 A A A A A A A A T T T T A A A A A A T T
17 chr17_9997417 0 9997417 G G G G G G G G C G G G G G G G G G G G
17 chr17_10006971 0 10006971 G G G G G G G G G G G G C G G G G G G G
17 chr17_10022470 0 10022470 C C C C C C C C C C C C C C C C C G C C
17 chr17_10030410 0 10030410 T T T T T T A A T T T T T T T T T T T T
17 chr17_10031273 0 10031273 G G G G G G G G G G G G C G G G G G G G
17 chr17_10031372 0 10031372 A A A A A A A A A A A A C C C C A A A A
17 chr17_10037159 0 10037159 G G G G G G G G G G G G G G T T G G G G
17 chr17_10039044 0 10039044 C C C C C C C C G G G G C C C C C C G G
17 chr17_10067725 0 10067725 G G G G G G G G T T T T G G G G G G T T
17 chr17_10081546 0 10081546 T T T T T T T T T T T T G T T T T T T T
17 chr17_10084479 0 10084479 G G G G G G G G T T T T G G G G G G T T
17 chr17_10100426 0 10100426 G G G G G G G G G G G G G G G G C G G G
17 chr17_10105595 0 10105595 G G G G G G C G G G G G G G G G G G G G
17 chr17_10113378 0 10113378 C C G G G G C G G G G G G G G G G G G G
17 chr17_10127577 0 10127577 T T T T T T T T A A A A T T T T T T A A
17 chr17_10133079 0 10133079 A A A A A A A A A A A A A A A T A A A A
17 chr17_10166452 0 10166452 A A A A A A A A A A A A A A A T A A A A
17 chr17_10183364 0 10183364 C C C C C C A A C C C C C C C C C C C C
17 chr17_10190143 0 10190143 T T T T T T T T A T T T T T T T T T T T
17 chr17_10200825 0 10200825 C C C C C C C C C C C C C C C C A A C C
17 chr17_10202509 0 10202509 G G G G G G G G T T T T G G G G G G T T
17 chr17_10208473 0 10208473 C C A A A A A A A A A A A A A A A A A A
17 chr17_10218103 0 10218103 G G G G G G G G T T T T G G G G G G T T
17 chr17_10227018 0 10227018 G G G G G G G G G G C G G G G G G G G G
17 chr17_10228567 0 10228567 G G G G G G G G G G G G G G G G T T G G
17 chr17_10245357 0 10245357 C C C C C C C C C C C C A A A A A A C C
17 chr17_10264344 0 10264344 A A A A A A A A T T T T A A A A A A T T
17 chr17_10286904 0 10286904 T T T T T T T T G G G G T T T T T T G G
17 chr17_10292793 0 10292793 G G C C C C G G G G G G G G G G G G G G
17 chr17_10296101 0 10296101 C C C C C C C C C C A C C C C C C C C C
17 chr17_10313960 0 10313960 G G G G G G G G C G G G G G G G G G G G
17 chr17_10317015 0 10317015 G G G G G G G G G G G G G G T T G G G G
17 chr17_10333160 0 10333160 A A A A A A A A A A A A A A A A C C A A
17 chr17_10345024 0 10345024 C C C C C C C C C C C C A C C C C C C C
17 chr17_10347058 0 10347058 C C C C C C C C A A A A C C C C C C A A
17 chr17_10365742 0 10365742 C C C C C C C C A A A A C C C C A A A A
17 chr17_10382863 0 10382863 C C C C C C C C G G G G C C C C C C G G
17 chr17_10386056 0 10386056 A A A A A A A A C C C C A A A A A A C C
17 chr17_10416311 0 10416311 C C C C C C C C G G G G C C C C C C G G
17 chr17_10421715 0 10421715 T T A T T T T T T T T T T T T T T T T T
17 chr17_10442338 0 10442338 G G G G G G G G G G G G G G T T G G G G
17 chr17_10454792 0 10454792 G G T T G T G G G G G G G G G G G G G G
17 chr17_10480995 0 10480995 A A A C A A A A A A A A A A A A A A A A
17 chr17_10509593 0 10509593 T T T T T T T T G G G G T T T T T T G G
17 chr17_10543687 0 10543687 A A A A A A A A A A A A A A A A C C A A
17 chr17_10544699 0 10544699 G G G G G G G G T T T T G G G G G G T T
17 chr17_10556880 0 10556880 G T T T T T T T T T T T T T T T T T T T
17 chr17_10568478 0 10568478 G G G G G G G G C C C C G G G G G G C C
17 chr17_10579833 0 10579833 T T G G T T T T T T T T T T T T T T T T
17 chr17_10636129 0 10636129 G G G G G G G G G G G G G T G G G G G G
17 chr17_10640357 0 10640357 C C C C C C C C C C C C C C A A C C C C
17 chr17_10642345 0 10642345 G G G G G G G G T T T T G G G G G G T T
17 chr17_10643822 0 10643822 G G G G G G G G G G T T G G G G G G G G
17 chr17_10649381 0 10649381 T T T T T T T T G G G G T T T T T T G G
17 chr17_10651058 0 10651058 C C C C C C C C C C C C A C C C C C C C
17 chr17_10681585 0 10681585 G G G G G T G G G G G G G G G G G G G G
17 chr17_10710577 0 10710577 T T T T T T T T A T A A T T T T T T T T
17 chr17_10758736 0 10758736 A A A A A A A A T T T T A A A A A A T T
17 chr17_10768713 0 10768713 A A A T A A A A A A A A A A A A A A A A
17 chr17_10782028 0 10782028 C C C C C C C C C C C C A C C C C C C C
17 chr17_10782146 0 10782146 T T T T T T G G T T T T T T T T T T T T
17 chr17_10825272 0 10825272 C C C C C C C C C C C C A C C C C C C C
17 chr17_10844531 0 10844531 T T T T T T T T G G G G T T T T T T G G
17 chr17_10909048 0 10909048 G G G G G G G G G G G G G G T T G G G G
17 chr17_10914743 0 10914743 A A A A C C A A A A A A A A A A A A A A
17 chr17_10916512 0 10916512 A A A A A A A A T T T T A A A A A A T T
17 chr17_10948701 0 10948701 T T G G T T T T T T T T T T T T T T T T
17 chr17_11024803 0 11024803 G G T T G G G G G G G G G G G G G G G G
17 chr17_11063133 0 11063133 T T G G G G G G G G G G G G G G G G G G
17 chr17_11096560 0 11096560 C C C C C C C C C C C C C C C G C C C C
17 chr17_11100735 0 11100735 A A A A A A A T A A A A A A A A A A A A
17 chr17_11104571 0 11104571 C C G G C G C C C C C C C C C C C C C C
17 chr17_11106043 0 11106043 C C C C C C C C C C C C A C C C C C C C
17 chr17_11111073 0 11111073 C C C C C C C C A A A A C C C C C C A A
17 chr17_11114409 0 11114409 C C C C C C C C A A A A C C C C C C A A
17 chr17_11132429 0 11132429 A A A A A A A A A T A A A A A A A A T T
17 chr17_11176161 0 11176161 A A A A A A A A T T T T A A A A A A T T
17 chr17_11183640 0 11183640 C C C C C G C C C C C C C C C C C C C C
17 chr17_11185193 0 11185193 C C C C C C C C G G G G C C C C C C G G
17 chr17_11187389 0 11187389 C C C C C C C C C C G G C C C C C C C C
17 chr17_11197981 0 11197981 A A A A A A A A T T T T A A A A A A T T
17 chr17_11227300 0 11227300 C C C C C C C C C G G G C C C C C C G G
17 chr17_11267438 0 11267438 G G G G G G G G C C C C G G G G G G C C
17 chr17_11357032 0 11357032 G G G G G G G G G G G G C G G G G G G G
17 chr17_11357724 0 11357724 C C C C C C C C A A A A C C C C C C A A
17 chr17_11384067 0 11384067 A A A A A A A A C C C C A A A A A A C C
17 chr17_11409244 0 11409244 G G G G G G G G G G G G C C G G G G G G
17 chr17_11419252 0 11419252 T T T T T T T T T T T T G T T T T T T T
17 chr17_11425062 0 11425062 G G G G C G G G G G G G G G G G G G G G
17 chr17_11447897 0 11447897 T T T T T T G G T T T T T T T T T T T T
17 chr17_11469321 0 11469321 A A A A A A A A C C C C A A A A A A C C
17 chr17_11483851 0 11483851 G G G G G G G G T T T T G G G G G G T T
17 chr17_11486210 0 11486210 A A C C C C A A A A A A A A A A A A A A
17 chr17_11497814 0 11497814 T T T T T T T T A A A A T T T T T T A A
17 chr17_11507339 0 11507339 C C A A A A C C A A A A A A A A A A A A
17 chr17_11510677 0 11510677 T T T T T T T T A A A A T T T T T T A A
17 chr17_11524205 0 11524205 A C C C C C A C C C C C C C C C C C C C
17 chr17_11571657 0 11571657 A A A A A A A A T T T T A A A A A A T T
17 chr17_11578071 0 11578071 T T T T T T T T G G G G T T T T T T G G
17 chr17_11582456 0 11582456 G G T T G G G G G G G G G G G G G G G G
17 chr17_11622423 0 11622423 C C C C C C C C A A A A C C C C C C A A
17 chr17_11642832 0 11642832 G G C C C C G G C C C C C C C C C C C C
17 chr17_11675248 0 11675248 G G G G G G G G T T T T G G G G G G T T
17 chr17_11714123 0 11714123 A A A A A A A A C C C C A A A A A A C C
17 chr17_11754450 0 11754450 A A A A A C A A A A A A A A A A A A A A
17 chr17_11775358 0 11775358 G G G G G G G G C C C C G G G G G G C C
17 chr17_11846724 0 11846724 T T T T T T T T T T T T T T T T A T T T
17 chr17_11911368 0 11911368 C C A A A A C C A A A A A A A A A A A A
17 chr17_11913724 0 11913724 C C C C C G C C C C C C C C C C C C C C
17 chr17_11938081 0 11938081 A A A A A A A A A A A A C C A A A A A A
17 chr17_11950539 0 11950539 A A A A A A A A T T T T A A A A A A T T
17 chr17_11952803 0 11952803 G G G G G G C G G G G G G G G G G G G G
17 chr17_11975314 0 11975314 T T T T T T T T G T G G T T T T T T T T
17 chr17_11994067 0 11994067 A A A A A A A T A A A A A A A A A A A A
17 chr17_12004897 0 12004897 G G G G G G G G C C C C G G G G G G C C
17 chr17_12012828 0 12012828 G G G G G G G G C G C C G G G G G G C C
17 chr17_12016378 0 12016378 G G G G G G G G G T T T G G G G G G T T
17 chr17_12042800 0 12042800 A A A A A A A A C C C C A A A A A A C C
17 chr17_12042878 0 12042878 C C C C C C C C A A A A C C C C C C A A
17 chr17_12043048 0 12043048 G G G G G G G G G G G G G G T T G G G G
17 chr17_12112365 0 12112365 C C C C A C C C C C C C C C C C C C C C
17 chr17_12112494 0 12112494 G G G G G G G G T T T T G G G G G G T T
17 chr17_12143223 0 12143223 C C C C C G C C C C C C C C C C C C C C
17 chr17_12146394 0 12146394 C C C C C C C C C C C C C C G G C C C C
17 chr17_12218808 0 12218808 C C C C C C C C A A A A C C C C C C A A
17 chr17_12223352 0 12223352 A C C C C C C C C C C C C C C C C C C C
17 chr17_12227913 0 12227913 T T T T T T T T A A A A T T T T T T A A
17 chr17_12243113 0 12243113 T T T T G T T T T T T T T T T T T T T T
17 chr17_12260447 0 12260447 C C C C A C C C C C C C C C C C C C C C
17 chr17_12267102 0 12267102 C C C C C C C C G G G G C C C C C C G G
17 chr17_12285441 0 12285441 G G G G G G G G C C C C G G G G G G C C
17 chr17_12304679 0 12304679 G G G G G G G G G G G G G G G G T T G G
17 chr17_12305520 0 12305520 T T T T T T T T G G G G T T T T T T G G
17 chr17_12311343 0 12311343 A A C C C C A C C C C C C C C C C C C C
17 chr17_12311889 0 12311889 T T T T T T T T G G G G T T T T T T G G
17 chr17_12321454 0 12321454 T T T T T T T T T T T T T T A A T T T T
17 chr17_12353163 0 12353163 G G G G G G G G G G G G G G C C G G G G
17 chr17_12363159 0 12363159 G G G G G G G G C C C C G G G G G G C C
17 chr17_12380922 0 12380922 A A A A A A A C A A A A A A A A A A A A
17 chr17_12389591 0 12389591 T T T T T T T T T T G G T T T T T T T T
17 chr17_12392077 0 12392077 G G G G G G G G G G G G G G G G T T G G
17 chr17_12405905 0 12405905 C C C C C C C C G G G G C C C C C C G G
17 chr17_12406931 0 12406931 A A A A A A A A A A A A A A A T A A A A
17 chr17_12440494 0 12440494 C C C C C C C C C C A A C C C C C C C C
17 chr17_12450053 0 12450053 A A A A A A A A A A C C A A A A A A C C
17 chr17_12455769 0 12455769 A A A A A C A A A A A A C C C C C C A A
17 chr17_12475995 0 12475995 C C C C C C C C G G G G C C C C C C G G
17 chr17_12478812 0 12478812 T T T T T T T T G G G G T T T T T T G G
17 chr17_12529048 0 12529048 C C A A A A C C C C C C C C A C C C C C
17 chr17_12530987 0 12530987 G G G G G G G G G G G G G T G G G G G G
17 chr17_12563752 0 12563752 A A A A A A A A C C C C A A A A A A C C
17 chr17_12581774 0 12581774 T T T T T T T T T T T T T T A A T T T T
17 chr17_12596767 0 12596767 G G G G G G G G G G G G G G C G G G G G
17 chr17_12666902 0 12666902 C C A A A A C C C C C C A A A A A A C C
17 chr17_12718011 0 12718011 G G G G G G G G G G G G C G G G G G G G
17 chr17_12718201 0 12718201 A A T T T T A A A A A A A A A A A A A A
17 chr17_12727901 0 12727901 C C C C C C C C C C C C A C C C C C C C
17 chr17_12730423 0 12730423 C G G G G G C G G G G G G G G G G G G G
17 chr17_12744417 0 12744417 A A A A A A A A A A A A A A A T A A A A
17 chr17_12753607 0 12753607 G G G G C G G G G G G G G G G G G G G G
17 chr17_12760400 0 12760400 C C C C C G C C C C C C C C C C C C C C
17 chr17_12776536 0 12776536 G G G G G G G G C G G G G G G G G G G G
17 chr17_12779731 0 12779731 A A A A A A A A T T T T A A A A A A T T
17 chr17_12799151 0 12799151 A A A A A A A A C C C C A A A A A A C C
17 chr17_12812322 0 12812322 G G T T T T T T T T T T T T T T T T T T
17 chr17_12812990 0 12812990 T T T T T T T T G G T T T T T T T T G G
17 chr17_12830402 0 12830402 T T T T T T T T T T T T G G T T T T T T
17 chr17_12853156 0 12853156 A A A A A A A A C C A A A A A A A A C C
17 chr17_12858074 0 12858074 G G G G G G G G C C C C G G G G G G C C
17 chr17_12872451 0 12872451 T T T T T T T T T T T T A T T T T T T T
17 chr17_12879917 0 12879917 C C C G C C C C C C C C C C C C C C C C
17 chr17_12880360 0 12880360 T T T T T T T T T T T T A T T T T T T T
17 chr17_12897632 0 12897632 G G G G G G G G C C C C G G G G G G C C
17 chr17_12902459 0 12902459 C C C C C C A A C C C C C C C C C C C C
17 chr17_12908922 0 12908922 T T T T T T T T A A A A T T T T T T A A
17 chr17_12909634 0 12909634 C C C C C C C C G G G G C C C C C C G G
17 chr17_12913100 0 12913100 T T T T T T T T G G T T T T T T T T G G
17 chr17_12913843 0 12913843 A A A A A C A A A A A A A A A A A A A A
17 chr17_12931541 0 12931541 T T T T T T T T G G G G T T T T T T G G
17 chr17_12950277 0 12950277 A A A A A A A A A A A A A A A A A C A A
17 chr17_12953008 0 12953008 A C A A A A A A A A A A A A A A A A A A
17 chr17_12954594 0 12954594 T T T T T T T T T T T T G T T T T T T T
17 chr17_12978213 0 12978213 A A A A A A A A A A A A A A A A A T A A
17 chr17_12997063 0 12997063 T T T T T T T T T T G G T T T T T T T T
17 chr17_13010325 0 13010325 C C C C C C C C A A A A C C C C C C A A
17 chr17_13013497 0 13013497 T T T T T T T T T T T T A A A A A A T T
17 chr17_13022304 0 13022304 T T T T T T T T T T T T T T A T T T T T
17 chr17_13023572 0 13023572 A A A A A A A A C C C C A A A A A A C C
17 chr17_13033727 0 13033727 C C C C C G C C C C C C C C C C C C C C
17 chr17_13046520 0 13046520 T T G T G G T T T T T T G G G G G G T T
17 chr17_13053422 0 13053422 G G G G G G G G G G G G G T G G G G G G
17 chr17_13083942 0 13083942 C C G G G G C C G G G G G G G G G G G G
17 chr17_13101135 0 13101135 G G G G G G G G G G G G C C G G G G G G
17 chr17_13103695 0 13103695 G G C C G G G G G G G G G G G G G G G G
17 chr17_13110115 0 13110115 C C C C A C C C C C C C C C C C C C C C
17 chr17_13112498 0 13112498 C C C C C C C C C C C C C C C C A C C C
17 chr17_13130158 0 13130158 A C C C C C A A C C C C C C C C C C C C
17 chr17_13144691 0 13144691 G G G G G G G G G G G G G G G G T T G G
17 chr17_13161874 0 13161874 C C C C C C A A C C C C C C C C C C C C
17 chr17_13166322 0 13166322 T T T T T T T T G G G G T T T T T T G G
17 chr17_13166485 0 13166485 A C A A C C A A C C C C C C C C C C C C
17 chr17_13218146 0 13218146 A C C C C C C C C C C C C C C C C C C C
17 chr17_13223218 0 13223218 T T T T T T T T A A A A T T T T T T A A
17 chr17_13239236 0 13239236 G G G G G G G G G G G G C G G G G G G G
17 chr17_13250306 0 13250306 G G G G G G G G G G G T G G G G G G G G
17 chr17_13259146 0 13259146 C C C C C C C C G G G G C C C C C C G G
17 chr17_13270282 0 13270282 A C C C C C C C C C C C C C C C C C C C
17 chr17_13271807 0 13271807 G G G G G G G G G G G G G T G G G G G G
17 chr17_13274467 0 13274467 G G G G G G G G G G G G T T T T T T G G
17 chr17_13274726 0 13274726 A A A A A A A A C C C C A A A A A A C C
17 chr17_13276142 0 13276142 C C C C C C C C C C C C A A A A A A C C
17 chr17_13288938 0 13288938 C C C C C C C C C C C C G G G G G G C C
17 chr17_13299512 0 13299512 A A A A A A A A C C C C A A A A A A C C
17 chr17_13301058 0 13301058 C C C C C C C C C C C C C C A A C C C C
17 chr17_13320218 0 13320218 G G G G G G G G C C C C G G G G G G C C
17 chr17_13338934 0 13338934 C C C C C C C C C C C C A A C C C C C C
17 chr17_13363014 0 13363014 A A A A A A A A T T A T A A A A A A A A
17 chr17_13398095 0 13398095 C C A A A A C C C C C C A A A A A A C C
17 chr17_13409569 0 13409569 A A C C A A A A A A A A A A A A A A A A
17 chr17_13420443 0 13420443 C C C C C C C C C C C C C C C C A A C C
17 chr17_13422526 0 13422526 G G G G G G G G C C C C G G G G G G C C
17 chr17_13426268 0 13426268 G G G G G G G G T T T T G G G G G G T T
17 chr17_13426690 0 13426690 G G G G G G G G G G G G G G G G C G G G
17 chr17_13430638 0 13430638 A A A A A A A A C C C C A A A A A A C C
17 chr17_13435927 0 13435927 A A A A A C A A A A A A A A A A A A A A
17 chr17_13449981 0 13449981 G G C C C C G G C C C C C C C C C C C C
17 chr17_13450884 0 13450884 C C C C C C C C A A A A C C C C C C A A
17 chr17_13454661 0 13454661 G G G G G G G G G T G T G G G G G G T T
17 chr17_13459794 0 13459794 A A A A A C A A A A A A A A A A A A A A
17 chr17_13477524 0 13477524 G G G G G T G G G G G G G G G G G G G G
17 chr17_13479636 0 13479636 T T T T T T T T T T T T T T T T A A T T
17 chr17_13511142 0 13511142 G G G G G G G G C C C C G G G G G G C C
17 chr17_13512121 0 13512121 C C C C C C C C A A A A C C C C C C A A
17 chr17_13521358 0 13521358 G G G G G G G G C C C C C G G G G G C C
17 chr17_13544689 0 13544689 G G G G G G G G G G G G G G T T G G G G
17 chr17_13547104 0 13547104 A A A A A A A A T T T T A A A A A A T T
17 chr17_13578346 0 13578346 G G G G G G G G G T T T G G G G G G T T
17 chr17_13594892 0 13594892 A A A A A A A A C C C C A A A A A A C C
17 chr17_13617050 0 13617050 C C C C C C C C G G G G C C C C C C G G
17 chr17_13629022 0 13629022 C C C C C C C C A A A A C C C C C C A A
17 chr17_13645431 0 13645431 A A A A A A A A A A A A A A C C A A A A
17 chr17_13658525 0 13658525 T T T T T T A A T T T T T T T T T T T T
17 chr17_13670709 0 13670709 G G T T G T G G G G G G G G G G G G G G
17 chr17_13671296 0 13671296 C C C C C C C C C C C C A C C C C C C C
17 chr17_13688247 0 13688247 T T A T T T T T T T T T T T T T T T T T
17 chr17_13694012 0 13694012 A A A A A C A A A A A A A A A A A A A A
17 chr17_13729693 0 13729693 A A A A A A A A T T T T A A A A A A T T
17 chr17_13761096 0 13761096 G G G G G G G G G G G G G T G G G G G G
17 chr17_13799080 0 13799080 G G G G G G G G G G G G G T G G G G G G
17 chr17_13821022 0 13821022 A A C C A C A A A A A A A A A A A A A A
17 chr17_13870590 0 13870590 T T T T T T T T T T T T T T A A T T T T
17 chr17_13887142 0 13887142 A A C C C C A A C C C C C C C C C C C C
17 chr17_13887991 0 13887991 C C C C C C C C A C C C C C C C C C C C
17 chr17_13895611 0 13895611 G G C C G G G G G G G G G G G G G G G G
17 chr17_13912758 0 13912758 C C G G C G C C C C C C C C C C C C C C
17 chr17_13965590 0 13965590 C C C C C C C C C C C C A C C C C C C C
17 chr17_13966296 0 13966296 T T T T T T T T G G G G T T T T T T G G
17 chr17_14027983 0 14027983 A A A A A A A A A A A A A C A A A A A A
17 chr17_14032779 0 14032779 T T T T T T T T T T T T T T A A T T T T
17 chr17_14095383 0 14095383 T T T T T T T T T T T T T T G G T T T T
17 chr17_14099352 0 14099352 G G G G G G G G C C C C G G G G G G C C
17 chr17_14132696 0 14132696 G G G G G G G G G G G G C C G G G G G G
17 chr17_14141670 0 14141670 C C C C C C C C C C C C C C C C A A C C
17 chr17_14146106 0 14146106 C C C C C C C C A C A C C C C C C C C C
17 chr17_14183660 0 14183660 T T T T T T T T G G G G T T T T T T G G
17 chr17_14196577 0 14196577 G G G G G G G G G G G G T T G G T T G G
17 chr17_14243227 0 14243227 A A A A A A A A T T T T A A A A A A T T
17 chr17_14266868 0 14266868 T T T T T T T T T T T T T T T T G G T T
17 chr17_14276365 0 14276365 A A A A A C A A A A A A A A A A A A A A
17 chr17_14316215 0 14316215 A A C C C C C C C C C C C C C C C C C C
17 chr17_14343685 0 14343685 T T G G G G G G G G G G G G G G G G G G
17 chr17_14378659 0 14378659 C C C C C C C G C C C C C C C C C C C C
17 chr17_14395844 0 14395844 A A A A A A A A T T T T A A A A A A T T
17 chr17_14395923 0 14395923 A A A A A A A A C C C C A A A A A A C C
17 chr17_14408432 0 14408432 G G G G G G G G G G G G C C G G G G G G
17 chr17_14467246 0 14467246 G G G G G G G G G G G G G T G G G G G G
17 chr17_14478149 0 14478149 T T T T G T T T T T T T T T T T T T T T
17 chr17_14482794 0 14482794 G G G G G G G G G G G G C C G G G G G G
17 chr17_14485473 0 14485473 T T G G G G T T G G G G G G G G G G G G
17 chr17_14503810 0 14503810 A A A A A A A A A C A A A A A A A A A A
17 chr17_14511026 0 14511026 A A C C A C A A A A A A A A A A A A A A
17 chr17_14514657 0 14514657 C C C C C C C C A A A A C C C C C C A A
17 chr17_14524660 0 14524660 C C C C C C C C C C C G C C C C C C C C
17 chr17_14526080 0 14526080 C C C C C C C C C C C C C C C C G G C C
17 chr17_14531844 0 14531844 G G T T T T G G T T T T T T T T T T T T
17 chr17_14536677 0 14536677 T T T T T T G T T T T T T T T T T T T T
17 chr17_14552204 0 14552204 C C C C C C C C C C C C C C G G C C C C
17 chr17_14553917 0 14553917 C C A A A A C C A A A A A A A A A A A A
17 chr17_14563461 0 14563461 G G G G G G G G T T T T G G G G G G T T
17 chr17_14601525 0 14601525 A A A A A A A A T T T T A A A A A A T T
17 chr17_14604424 0 14604424 T T T T T T T T G G G G T T T T T T G G
17 chr17_14611510 0 14611510 G G G G G G G G C C C C G G G G G G C C
17 chr17_14620781 0 14620781 A A A A A A A A A A A A A A C C A A A A
17 chr17_14645085 0 14645085 A A T T A A A A A A A A A A A A A A A A
17 chr17_14654407 0 14654407 T T T T T T T T A A A A T T T T T T A A
17 chr17_14662522 0 14662522 A A A A A A A A A A A A A T A A A A A A
17 chr17_14662918 0 14662918 A A A A A A A A C C C C A A A A A A C C
17 chr17_14663929 0 14663929 G G G G G G G T G G G G G G G G G G G G
17 chr17_14713563 0 14713563 T T T T T T T T A A A A T T T T T T A A
17 chr17_14714042 0 14714042 T T A A A A T T A A A A A T A A T T A A
17 chr17_14717107 0 14717107 G G T T G T G G G G G G G G G G G G G G
17 chr17_14737774 0 14737774 A A A A A A A A C C C C A A A A A A C C
17 chr17_14778918 0 14778918 C C C C C C C C G G C C C C C C C C G G
17 chr17_14832249 0 14832249 C C C C C C C C A C C C C C C C C C C C
17 chr17_14840237 0 14840237 T T T T T T T T A A A A T T T T T T A A
17 chr17_14847731 0 14847731 G G G G G G G G G G G G G G G G C C G G
17 chr17_14896146 0 14896146 T T T T T T T T T T T T T T T T G G T T
17 chr17_14916694 0 14916694 G G G G G G G G C C C C G G G G G G C C
17 chr17_14918452 0 14918452 A A A A A A A A A C A A A A A A A A C C
17 chr17_14946320 0 14946320 G G G G G G G G G G G G G G C C G G G G
17 chr17_14946925 0 14946925 G G G G G G G G G G G T G G G G G G G G
17 chr17_14966274 0 14966274 T T T T T T T T G T G G T T T T T T G G
17 chr17_15009778 0 15009778 A A A A A A A A A A A A A C A A A A A A
17 chr17_15021826 0 15021826 A A A A A A A A A A A A A C A A A A A A
17 chr17_15025887 0 15025887 T T T T T T T T T T T T T T T T G G T T
17 chr17_15033410 0 15033410 G G G G G G G G T T T T G G G G G G T T
17 chr17_15046858 0 15046858 A A A A A A A A A A A A A C A A C C A A
17 chr17_15055901 0 15055901 A A A A A A A A T T T T A A A A A A A A
17 chr17_15080999 0 15080999 A A C C C C A A C C C C C C C C C C C C
17 chr17_15086728 0 15086728 G G G G G G G G C C C C G G G G G G C C
17 chr17_15095406 0 15095406 C C C C C C C C C C C C C C C C A A C C
17 chr17_15101718 0 15101718 G G G G G G G G C C C C G G G G G G C C
17 chr17_15101793 0 15101793 A A C C C C A A C C C C A A A A A A C C
17 chr17_15132672 0 15132672 C C G G C G C C C C C C C C C C C C C C
17 chr17_15136615 0 15136615 C C G G C G C C C C C C C C C C C C C C
17 chr17_15153671 0 15153671 G G G G G G G G G G C G G G G G G G G G
17 chr17_15158645 0 15158645 C C C C C C C C C C C C C G C C C C C C
17 chr17_15158744 0 15158744 G G G G G G G G C G C C G G G G G G G G
17 chr17_15167343 0 15167343 G G G G G G G G G G G G C G G G G G G G
17 chr17_15169081 0 15169081 A A A A A A A A A A A A A C A A A A A A
17 chr17_15178183 0 15178183 A A A A A A A A T T T T A A A A A A T T
17 chr17_15221678 0 15221678 T T T T T T T T G T T T T T T T T T T T
17 chr17_15235507 0 15235507 T T T T T T T T G G G G T T T T T T G G
17 chr17_15254837 0 15254837 C C C C C C C C C C C C C C G G G G C C
17 chr17_15257020 0 15257020 T T G T T T T T T T T T T T T T T T T T
17 chr17_15275138 0 15275138 C C C C C C C C C C C G C C C C C C C C
17 chr17_15285679 0 15285679 G G C C C C G G C C C C C C C C C C C C
17 chr17_15298302 0 15298302 G G G G G G G G C C C C G G G G G G C C
17 chr17_15307350 0 15307350 T T T T T T T T G G G G T T T T T T G G
17 chr17_15307963 0 15307963 T T T T T T T T A A A A T T T T T T A A
17 chr17_15309568 0 15309568 C C C C C C C C A A A A C C C C C C A A
17 chr17_15326518 0 15326518 G G G G G G G G T T T T G G G G G G T T
17 chr17_15349805 0 15349805 C C C C C C C C C C C C C G C C C C C C
17 chr17_15372432 0 15372432 T T T T T T T T T T T T G T T T T T T T
17 chr17_15377250 0 15377250 C C G G G G G G G G G G G G G G G G G G
17 chr17_15390127 0 15390127 G G G G G G G G G G C C G G G G G G G G
17 chr17_15397104 0 15397104 A A T T A A A A A A A A A A A A A A A A
17 chr17_15442432 0 15442432 T T T T T T T T T T T T T T A A T T T T
17 chr17_15447081 0 15447081 C C C C C C C C A A A A C C C C C C A A
17 chr17_15458576 0 15458576 G G G G G G G G C C C C G G G G G G C C
17 chr17_15464098 0 15464098 A A A A A C A A C C C C A A A A A A C C
17 chr17_15472371 0 15472371 C C C C C C C C C C C C C C G G C C C C
17 chr17_15553168 0 15553168 G G C C C C G G G G G G G G G G C C G G
17 chr17_15557588 0 15557588 G G C G C C G G G G G G G G G G G G G G
17 chr17_15558521 0 15558521 C C C C C C C C C C C C C G C C C C C C
17 chr17_15577862 0 15577862 A A A A A A A A C C C C C C C C C C C C
17 chr17_15598157 0 15598157 G G G G G G G G C C C C G G G G G G C C
17 chr17_15616588 0 15616588 T T T T A T T T T T T T T T T T T T T T
17 chr17_15619231 0 15619231 G G G G G G G G G G G G G G G G T T G G
17 chr17_15620638 0 15620638 A A A A A A A A C C C C A A A A A A C C
17 chr17_15637148 0 15637148 C C C C C C C C A A A A C C C C C C A A
17 chr17_15643902 0 15643902 G G G G G G G G C C C C G G G G G G C C
17 chr17_15645762 0 15645762 G G C G G G G G G G G G G G G G G G G G
17 chr17_15655932 0 15655932 A A A A A A A A A A A T A A A A A A T T
17 chr17_15682850 0 15682850 T T T T T T T T A A A A T T T T T T A A
17 chr17_15723618 0 15723618 T T T T T T T T T T T T A A T T T T T T
17 chr17_15730666 0 15730666 G G G G G G G G T T T T G G G G G G T T
17 chr17_15771316 0 15771316 A A A A A A A T A A A A A A A A A A A A
17 chr17_15789471 0 15789471 A A A A A A A A A A A A A A T T A A A A
17 chr17_15799735 0 15799735 C C G G G G C C C C C C G G G G G G C C
17 chr17_15808931 0 15808931 C C C C A A C C C C C C C C C C C C C C
17 chr17_15831901 0 15831901 T T G G T T T T T T T T T T T T T T T T
17 chr17_15833567 0 15833567 A A A A A A A A C C C C A A A A A A C C
17 chr17_15845361 0 15845361 C C C C C C C C G G G G C C C C C C G G
17 chr17_15885143 0 15885143 A A A A A A A A T T T T A A A A A A T T
17 chr17_15903811 0 15903811 T T T T T T T T T T T T A T T T T T T T
17 chr17_15913850 0 15913850 C C C C C C C C C C C C C C A A C C C C
17 chr17_15919875 0 15919875 C C C C C C C C G G G G C C C C C C G G
17 chr17_15927279 0 15927279 G T G G G G T T G G G G G G G G G G G G
17 chr17_15952449 0 15952449 G G G G G G G G G G G G C G G G G G G G
17 chr17_15968687 0 15968687 A A A A A A A A C C C C A A A A A A C C
17 chr17_15991152 0 15991152 T T T T T T T T G G G G T T T T T T G G
17 chr17_16006024 0 16006024 G G G G G G G G T T T T G G G G G G T T
17 chr17_16012972 0 16012972 T T T T T T T T A A A A T T T T T T A A
17 chr17_16046331 0 16046331 C C C C C C C C A A A A C C C C C C A A
17 chr17_16056909 0 16056909 T T T T G T T T T T T T T T T T T T T T
17 chr17_16107981 0 16107981 T T T T T T T T G G G G T T T T T T G G
17 chr17_16184735 0 16184735 C C C C C C C C C C C C C C C C G G C C
17 chr17_16189329 0 16189329 C C C C C C C C C C C C A C C C C C C C
17 chr17_16229748 0 16229748 C C C C C C C C C C C C C G C C C C C C
17 chr17_16234008 0 16234008 C C C C C C C C A C A C C C C C C C A A
17 chr17_16249883 0 16249883 C C C C C C C C C C C C C C A A C C C C
17 chr17_16265270 0 16265270 A A C C C C A A C C C C C C C C C C C C
17 chr17_16292048 0 16292048 C C C C C G C C C C C C C C C C C C C C
17 chr17_16324568 0 16324568 T T T T T T T T G G G G T T T T T T G G
17 chr17_16327515 0 16327515 A A A A A A A A A T A A A A A A A A A A
17 chr17_16327713 0 16327713 A A A A A A A A A C A A A A A A A A A A
17 chr17_16350622 0 16350622 G G G G G G G G G G G G G G G G T T G G
17 chr17_16451607 0 16451607 C C C C C C C C G G G G C C C C C C G G
17 chr17_16486460 0 16486460 A A T T T T A A A A A A A A A A A A A A
17 chr17_16519187 0 16519187 G G G G C G G G G G G G G G G G G G G G
17 chr17_16529474 0 16529474 G G G G G G G G C C C C G G G G G G C C
17 chr17_16532639 0 16532639 C C C C C C C C C C C C G G C C C C C C
17 chr17_16540007 0 16540007 T T G G G G T T G G G G G G G G G G G G
17 chr17_16540906 0 16540906 G G G G G G G G G G G G G T G G G G G G
17 chr17_16604751 0 16604751 T T T T T T T T A A A A T T T T T T A A
17 chr17_16618602 0 16618602 G G G G G G G G G G G G G G T T G G G G
17 chr17_16655038 0 16655038 A A A A A A A A A A A A A A T T A A A A
17 chr17_16655672 0 16655672 G G T T T T G G T T T T T T T T T T T T
17 chr17_16663765 0 16663765 A A C C A C A A A A A A A A A A A A A A
17 chr17_16674232 0 16674232 G G G G T T G G G G G G G G G G G G G G
17 chr17_16674687 0 16674687 T T T T T T T T T T T T A T T T T T T T
17 chr17_16684544 0 16684544 C C C C A C C C C C C C C C C C C C C C
17 chr17_16697513 0 16697513 T T G G G G T T G G G G G G G G G G G G
17 chr17_16698361 0 16698361 T T T T T T T T G G G G T T T T T T G G
17 chr17_16733858 0 16733858 G G G G C G G G G G G G G G G G G G G G
17 chr17_16763655 0 16763655 G G G G G G G G T T T T G G G G G G T T
17 chr17_16767010 0 16767010 C C C C C C C C A A A A C C C C C C A A
17 chr17_16767125 0 16767125 C C C C C C C C C C C C C G C C C C C C
17 chr17_16767539 0 16767539 C C C C C C C C C C C C C C C C A A C C
17 chr17_16774766 0 16774766 C C C C C G C C C C C C C C C C C C C C
17 chr17_16805347 0 16805347 G G G G G G G G G G G G G G C C G G G G
17 chr17_16826683 0 16826683 A A A A A A A A C C C C A A A A A A C C
17 chr17_16831174 0 16831174 A A A A A A A A C C C C A A A A A A C C
17 chr17_16861457 0 16861457 T T T T T T T T A A A A T T T T T T A A
17 chr17_16867924 0 16867924 G G C G G G G G G G G G G G G G G G G G
17 chr17_16901032 0 16901032 C C C C C G C C C C C C C C C C C C C C
17 chr17_16936518 0 16936518 T T T T T T T T A A A A T T T T T T A A
17 chr17_16946235 0 16946235 T T T T T T T T T T T T A A A A T T T T
17 chr17_16981044 0 16981044 A A A A A A A A C C C C A A A A A A C C
17 chr17_17016011 0 17016011 A A A A A A A A C C C C A A A A A A C C
17 chr17_17048591 0 17048591 A A A A A T A A A A A A A A A A A A A A
17 chr17_17071257 0 17071257 C C C C C C C C C C C C A C C C C C C C
17 chr17_17083740 0 17083740 A A A A A A A A T T A A A A A A A A A A
17 chr17_17112579 0 17112579 C C C C A C C C C C C C C C C C C C C C
17 chr17_17114635 0 17114635 C C C C C C C C C C C G C C C C C C C C
17 chr17_17122841 0 17122841 C C G G G G C C G G G G G G G G G G G G
17 chr17_17142006 0 17142006 C C C C C G C C C C C C C C C C C C C C
17 chr17_17147874 0 17147874 G G G G G G G G C C C C G G G G G G C C
17 chr17_17162507 0 17162507 A A C C A C A A C C C C C C C C C C C C
17 chr17_17173085 0 17173085 A T T T T T T T T T T T T T T T T T T T
17 chr17_17176987 0 17176987 T T A A T T T T T T T T T T T T T T T T
17 chr17_17187884 0 17187884 A A A A A A A A T T T T A A A A A A T T
17 chr17_17225204 0 17225204 C C C C C C C C C C C C C C C C G G C C
17 chr17_17276518 0 17276518 G G C C G G G G G G G G G G G G G G G G
17 chr17_17279280 0 17279280 T T A A A A T T T T T T T T T T T T T T
17 chr17_17288854 0 17288854 C C C C C C C C C C C C G G C C C C C C
17 chr17_17291380 0 17291380 T T T T T T T T A T T T T T T T T T T T
17 chr17_17299286 0 17299286 T T T T T T T T G G G G T T T T T T G G
17 chr17_17308892 0 17308892 A A A A A A A A A A A A A C A A A A A A
17 chr17_17317890 0 17317890 A A A A C C A A A A A A A A A A A A A A
17 chr17_17358476 0 17358476 A A A A A A A A T T T T A A A A A A T T
17 chr17_17370571 0 17370571 G G C C G G G G G G G G G G G G G G G G
17 chr17_17384153 0 17384153 G G G G C G G G G G G G C C G G C C G G
17 chr17_17407218 0 17407218 A A A A A A A A A A A A A T A A A A A A
17 chr17_17407393 0 17407393 C C C C C C C C C C C C G G C C C C C C
17 chr17_17420876 0 17420876 C C C C C C C C A A A A C C C C C C A A
17 chr17_17421187 0 17421187 T T T T A T T T T T T T T T T T T T T T
17 chr17_17425102 0 17425102 T T G G T T T T T T T T T T T T T T T T
17 chr17_17467215 0 17467215 A A A A A A A A A A A A A A T T A A A A
17 chr17_17473493 0 17473493 T T T T T T T T T T T T G T T T T T T T
17 chr17_17499785 0 17499785 C C C C C C C C G G G G C C C C C C G G
17 chr17_17505678 0 17505678 C C C C C C C C A A A A C C C C C C A A
17 chr17_17515029 0 17515029 C C C C C G C C C C C C C C C C C C C C
17 chr17_17521743 0 17521743 A A A A A A A A A A A A A C A A A A A A
17 chr17_17521774 0 17521774 G G G G G G G G G G G G C C G G G G G G
17 chr17_17600170 0 17600170 A A A A A A A A A C A A A A A A A A A A
17 chr17_17610368 0 17610368 G G G G G G G G G G C G G G G G G G G G
17 chr17_17634233 0 17634233 A C C C C C C C C C C C C C C C C C C C
17 chr17_17651830 0 17651830 G G G G G G G G T T T T G G T T G G T T
17 chr17_17672163 0 17672163 G G G G G G G G G T G T G G G G G G G G
17 chr17_17681938 0 17681938 C C C C C C C C A C A C C C C C C C C C
17 chr17_17708760 0 17708760 G G C C C C G G C C C C C C C C C C C C
17 chr17_17710155 0 17710155 A A A A A A A A A A A A A T A A T T A A
17 chr17_17725183 0 17725183 A A A A A A A A T T T T A A A A A A T T
17 chr17_17735326 0 17735326 T T A A A A T T T T T T T T T T T T T T
17 chr17_17740458 0 17740458 G G G G G G G G G G G G C G G G G G G G
17 chr17_17806985 0 17806985 C C C C C C C C A A A A C C C C C C A A
17 chr17_17818285 0 17818285 C C C C C C C C A A A A C C C C C C A A
17 chr17_17916147 0 17916147 A A C C C C A A C C C C C C C C C C C C
17 chr17_17923387 0 17923387 T T T T T T T T T T T T A T T T T T T T
17 chr17_17968495 0 17968495 G G G G G G G G G G G G C C G G G G G G
17 chr17_17988444 0 17988444 T T T T A A T T T T T T T T T T T T T T
17 chr17_17999707 0 17999707 C C C C C C C C C C C C G G C C C C C C
17 chr17_18028275 0 18028275 C C C C C C C C C C C C C C G G C C C C
17 chr17_18063880 0 18063880 A A A A A A A A A A A A T T A A A A A A
17 chr17_18077348 0 18077348 C C A A A A A A A A A A A A A A A A A A
17 chr17_18098946 0 18098946 T T T T T T T T T T T T T T A A T T T T
17 chr17_18132770 0 18132770 G G G G G G G G C G C C G G G G G G C C
17 chr17_18136578 0 18136578 T T T T T T T T G G G G T T T T T T G G
17 chr17_18147482 0 18147482 G G T T T T G G G G G G G G G G G G G G
17 chr17_18157545 0 18157545 C C C C C C C C A A A A C C C C C C A A
17 chr17_18168497 0 18168497 C C C C C C C C G G G G C C C C C C G G
17 chr17_18178751 0 18178751 C C C C A A C C C C C C C C C C C C C C
17 chr17_18183003 0 18183003 T T G G G G T T G G G G G G G G G G G G
17 chr17_18196029 0 18196029 C C C C C C C C G G G G C C C C C C G G
17 chr17_18204703 0 18204703 T T T T T T T T G G G G T T T T T T G G
17 chr17_18229806 0 18229806 A A A A A A A A T T T T A A A A A A T T
17 chr17_18232138 0 18232138 A A A A A A A A A A A A A T A A A A A A
17 chr17_18246430 0 18246430 A A A A A A A A A C C C A A A A A A C C
17 chr17_18265475 0 18265475 G G T T T T G G G G G G G G G G G G G G
17 chr17_18302681 0 18302681 C C C C C C C C A A A A C C C C C C A A
17 chr17_18311613 0 18311613 A A A A A A A A A C A A A A A A A A A A
17 chr17_18312538 0 18312538 C C C C C C C C C G C C C C C C C C C C
17 chr17_18327274 0 18327274 A A A A A A A A T T T T A A A A A A T T
17 chr17_18342045 0 18342045 C C G G G G C C G G G G C C C C C C G G
17 chr17_18347356 0 18347356 C C C C C C C C G G G G G G G G G G G G
17 chr17_18349855 0 18349855 G G G G G G G G C G G G G G G G G G G G
17 chr17_18362795 0 18362795 C C C C C C C C C C C C C C G G C C C C
17 chr17_18388223 0 18388223 A A A A A A A A C C C C A A A A A A C C
17 chr17_18390675 0 18390675 A A A A A A A A C C C C A A A A A A C C
17 chr17_18409248 0 18409248 G G T T T T G G G G G G G G G G G G G G
17 chr17_18426171 0 18426171 G G G G C G G G G G G G G G G G G G G G
17 chr17_18460336 0 18460336 G G C G G G G G G G G G G G G G G G G G
17 chr17_18501500 0 18501500 C C C C C C C C G G G G C C C C C C G G
17 chr17_18513235 0 18513235 C C C C C C C C A A A A C C C C C C A A
17 chr17_18514073 0 18514073 C C G G G G C C C C C C C C C C C C C C
17 chr17_18522243 0 18522243 A A A A A T A A A A A A A A A A A A A A
17 chr17_18560992 0 18560992 G G G G G G G G C G C C G G G G G G C C
17 chr17_18567202 0 18567202 C C C C C C C C C C C C C C C C G G C C
17 chr17_18567980 0 18567980 T T T T T T T T G G G G T T T T T T G G
17 chr17_18574025 0 18574025 G G G G G G G G G T T T G G G G G G T T
17 chr17_18592520 0 18592520 G G G G G G G G T T T T G G G G G G T T
17 chr17_18595876 0 18595876 C C C C C C C C G G G G C C C C C C G G
17 chr17_18609247 0 18609247 C C A A A A C C A A A A A A A A A A A A
17 chr17_18669320 0 18669320 A A A A A A A A A A A A A A A A T T A A
17 chr17_18676093 0 18676093 T T T T T T T T G G G G T T T T T T G G
17 chr17_18677279 0 18677279 A A A A A A A A C C C C A A A A A A C C
17 chr17_18685379 0 18685379 C C C C C C C C C C C C C C A A C C C C
17 chr17_18699387 0 18699387 T T T T T T T T T T T T T T T T G G T T
17 chr17_18722922 0 18722922 C C C C C C C C C C C C A C C C C C C C
17 chr17_18736637 0 18736637 A A A A C C A A A A A A A A A A A A A A
17 chr17_19069742 0 19069742 T T T T T T T T G G G G T T T T T T G G
17 chr17_19092173 0 19092173 G G G G G G G G T T T T G G G G G G T T
17 chr17_19111303 0 19111303 C C C C C C C C G G G G C C C C C C G G
17 chr17_19120166 0 19120166 A A A A A A A A C C C C A A A A A A C C
17 chr17_19121497 0 19121497 C C C C C G C C C C C C C C C C C C C C
17 chr17_19123747 0 19123747 T T T T T T T T A A A A T T T T T T A A
17 chr17_19144127 0 19144127 C C C C C C C C G G G G C C C C C C G G
17 chr17_19152143 0 19152143 G G G G G G G G T T T T G G G G G G T T
17 chr17_19190664 0 19190664 C C C C C C C C C C C C C G C C C C C C
17 chr17_19195755 0 19195755 A A A A A A A A C C C C A A A A A A C C
17 chr17_19209571 0 19209571 T T T T T T T T G G G G T T T T T T G G
17 chr17_19248444 0 19248444 T T T T T T T T G G G G T T T T T T G G
17 chr17_19257779 0 19257779 C C C C C C C C C C C C C C C C C G C C
17 chr17_19316227 0 19316227 G G G G G G G G G G G G G G G G C G G G
17 chr17_19323960 0 19323960 A A A A A A A A T T T T A A A A A A T T
17 chr17_19344516 0 19344516 T T T T T T T T G G G G T T T T T T G G
17 chr17_19359044 0 19359044 T T T T T T T T T T T T T T A A T T T T
17 chr17_19410874 0 19410874 G T G G G G G G G G G G G G G G G G G G
17 chr17_19415984 0 19415984 A A A A C C A A C C C C C C C C C C C C
17 chr17_19427088 0 19427088 C C C C G G C C G G G G G G G G G G G G
17 chr17_19440657 0 19440657 G G G G G G G G T T T T G G G G G G T T
17 chr17_19441941 0 19441941 G G G G G G G G T T T T G G G G G G T T
17 chr17_19444155 0 19444155 C C C C C C C C A A C C C C C C C C C C
17 chr17_19444437 0 19444437 G G C C G G G G C C C C C C C C C C C C
17 chr17_19446714 0 19446714 T T T T T T T T T T T T G T T T T T T T
17 chr17_19449906 0 19449906 A A A A A A A A C C A A A A A A A A A A
17 chr17_19458349 0 19458349 C C C C C C C C A A C C C C C C C C C C
17 chr17_19469733 0 19469733 C C C C C C C C G G G G C C C C C C G G
17 chr17_19470506 0 19470506 T T T T T T T T A A T T T T T T T T T T
17 chr17_19476952 0 19476952 A A A A A A A A A A A A A A C C A A A A
17 chr17_19495072 0 19495072 G G G G G G G G G G G G G T G G G G G G
17 chr17_19496948 0 19496948 T T T T T T T T G G G G T T T T T T G G
17 chr17_19518568 0 19518568 T T T T G T T T T T T T T T T T T T T T
17 chr17_19540343 0 19540343 G G G G G G G G G G G G G G C C G G G G
17 chr17_19549165 0 19549165 C C C C C C C C C C A A C C C C C C A A
17 chr17_19552221 0 19552221 C C C C A C C C C C C C C C C C C C C C
17 chr17_19559063 0 19559063 C C C C A C C C C C C C C C C C C C C C
17 chr17_19574875 0 19574875 G G C C C C G G C C C C C C C C C C C C
17 chr17_19576898 0 19576898 G G G G G G G G C C C C G G G G G G C C
17 chr17_19577622 0 19577622 A A A A A A A A C C C C A A A A A A C C
17 chr17_19594911 0 19594911 T T T T T T T T T T T T T T A A T T T T
17 chr17_19609469 0 19609469 G G G G G G G G C C C C G G G G G G C C
17 chr17_19618790 0 19618790 T T T T T T T T G G G G T T T T T T G G
17 chr17_19621639 0 19621639 T T T T T T T T T T T T T T T T G G T T
17 chr17_19643680 0 19643680 G G G G C G G G G G G G G G G G G G G G
17 chr17_19653157 0 19653157 G G G G G G G G G G G G C G G G G G G G
17 chr17_19668447 0 19668447 G G G G G G C C G G G G G G G G G G G G
17 chr17_19675062 0 19675062 G G G G G G G G T T T T G G G G G G T T
17 chr17_19717432 0 19717432 T T T T T T T T G G G G T T T T T T G G
17 chr17_19742568 0 19742568 C C C C C C C C G G G G C C C C C C G G
17 chr17_19765731 0 19765731 G G G G G G G G T T T T T T T T T T T T
17 chr17_19795017 0 19795017 A A A A A A A A C C C C A A A A A A C C
17 chr17_19894841 0 19894841 G G G G G G G G C C C C G G G G G G C C
17 chr17_19909994 0 19909994 T T A A A A T T A A A A A A A A A A A A
17 chr17_19937313 0 19937313 A A C C C C A A C C C C A A A A A A C C
17 chr17_19938742 0 19938742 T T T T T T T T T T T T T T G G T T T T
17 chr17_19972765 0 19972765 A A A A A A A A A T A A A A A A A A A A
17 chr17_19975954 0 19975954 G G G G G G G G C C C C G G G G G G C C
17 chr17_19990775 0 19990775 G G G G G G G G G G G G T T T T G G G G
17 chr17_20000226 0 20000226 T T T T A T T T T T T T T T T T T T T T
17 chr17_20005898 0 20005898 C C A A C C C C C C C C C C C C C C C C
17 chr17_20015871 0 20015871 T T T T T T T T T T T T T T T T G G T T
17 chr17_20017895 0 20017895 C C C C C C A A C C C C C C C C C C C C
17 chr17_20020712 0 20020712 T T T T T T T T T T T T A T T T T T T T
17 chr17_20039601 0 20039601 A A A A A A A A A A A A A A T T A A A A
17 chr17_20055515 0 20055515 G G G G G T G G G G G G G G G G G G G G
17 chr17_20062553 0 20062553 A C A A A A A A A A A A A A A A A A A A
17 chr17_20066503 0 20066503 T T G G G G T T T T T T G G G G G G T T
17 chr17_20142581 0 20142581 G G G G G G G G G G G G G G G G T T G G
17 chr17_20144955 0 20144955 C C C C C C C C C C C C C C C C G G C C
17 chr17_20150360 0 20150360 A A A A A A C C A A A A A A A A A A A A
17 chr17_20156302 0 20156302 T T T T T T T T T T A T T T T T T T T T
17 chr17_20186274 0 20186274 T T T T T T T T A A A A T T T T T T A A
17 chr17_20188353 0 20188353 C C C C C C C C A A A A C C C C C C A A
17 chr17_20189574 0 20189574 T T T T T T T T G G G G T T T T T T G G
17 chr17_20192992 0 20192992 A A A A A A A A T T T T A A A A A A T T
17 chr17_20198617 0 20198617 T T T T T T T T T T T T G G G G G G T T
17 chr17_20223861 0 20223861 A A A A A A A A C C C C A A A A A A C C
17 chr17_20231411 0 20231411 T T T T A T T T T T T T T T T T T T T T
17 chr17_20232094 0 20232094 A A A A A A A A T T A T A A A A A A A A
17 chr17_20238818 0 20238818 T T G G G G T T G G G G G G G G G G G G
17 chr17_20239226 0 20239226 G G G G G G G G C C C C G G G G G G C C
17 chr17_20243906 0 20243906 T T G G G G T T G G G G G G G G G G G G
17 chr17_20251023 0 20251023 G G G G G G G G T T T T G G G G G G T T
17 chr17_20275515 0 20275515 G G C C C C G G C C C C C C C C C C C C
17 chr17_20284899 0 20284899 G G G G G G G G G G G G G G G G G T G G
17 chr17_20306229 0 20306229 C C C C C C C C G G G G C C C C C C G G
17 chr17_20312306 0 20312306 G G G G G G G G T T T T G G G G G G T T
17 chr17_20314797 0 20314797 G G G G G G G G G G G G T T G G G G G G
17 chr17_20315484 0 20315484 T T T T T T T T G G G G T T T T T T G G
17 chr17_20370987 0 20370987 T T T T T T T T G G G G T T T T T T G G
17 chr17_20380476 0 20380476 T T T T T T T T G G G G T T T T T T G G
17 chr17_20406345 0 20406345 G G G G G G G G G G C C G G G G G G C C
17 chr17_20444626 0 20444626 A A C C A A A A A A A A A A A A A A A A
17 chr17_20457249 0 20457249 G G G G G G G G G G C G G G G G G G G G
17 chr17_20477853 0 20477853 A A A A A A A A A A A A A T A A A A A A
17 chr17_20483802 0 20483802 T T T T T T T T A A A A T T T T T T A A
17 chr17_20485943 0 20485943 T T T T G T T T T T T T T T T T T T T T
17 chr17_20497797 0 20497797 G G G G G G G G G G G G C C G G G G G G
17 chr17_20507226 0 20507226 G G C C C C G G C C C C C C C C C C C C
17 chr17_20520194 0 20520194 C C C C C C C C C C C C C C C C A A C C
17 chr17_20550955 0 20550955 A A A A A A A A A A A A T T A A A A A A
17 chr17_20566155 0 20566155 C C G G G G G G G G G G G G G G G G G G
17 chr17_20586167 0 20586167 A A A A A C A A A A A A A A A A A A A A
17 chr17_20614814 0 20614814 A A A A A A A A C C C C A A A A A A C C
17 chr17_20664022 0 20664022 G G G G G G G G C C C C G G G G G G C C
17 chr17_20672681 0 20672681 C C C C C G C C C C C C C C C C C C C C
17 chr17_20674498 0 20674498 A A A C A A A A A A A A A A A A A A A A
17 chr17_20713277 0 20713277 T T T T T T T T G G G G T T T T T T G G
17 chr17_20724579 0 20724579 A A A A A A A A C C C C A A A A A A C C
17 chr17_20728519 0 20728519 T T T T T T T T G G G G T T T T T T G G
17 chr17_20740980 0 20740980 C C C C C C C C C C C C A A C C C C C C
17 chr17_20756400 0 20756400 T T T T T T T T T T T T T T T T A A T T
17 chr17_20775382 0 20775382 C G C C C C C C C C C C C C C C C C C C
17 chr17_20775987 0 20775987 C C C C C G C C C C C C C C C C C C C C
17 chr17_20783694 0 20783694 C C C C C C C C C C C C C C C C A C C C
17 chr17_20798461 0 20798461 A A A A A C A A A A A A A A A A A A A A
17 chr17_20812741 0 20812741 G G G G G G G G C C C C G G G G G G C C
17 chr17_20817010 0 20817010 C G C C C C C C C C C C C C C C C C C C
17 chr17_20837201 0 20837201 C C C G C G C C C C C C C C C C C C C C
17 chr17_20852372 0 20852372 T T T T T T T T T T T T T T A A T T T T
17 chr17_20857021 0 20857021 A A A A A A A A A A A A T T A A A A A A
17 chr17_20897548 0 20897548 T T T T T T T T T T T T T T T T G G T T
17 chr17_20897658 0 20897658 A A A A A T A A A A A A A A A A A A A A
17 chr17_20900395 0 20900395 T T T T G T T T T T T T T T T T T T T T
17 chr17_20904303 0 20904303 A A A A A A A A T T T T A A A A A A T T
17 chr17_20904607 0 20904607 G G G G C C G G G G G G G G G G G G G G
17 chr17_20920621 0 20920621 T T A A T T T T T T T T T T T T T T T T
17 chr17_20948224 0 20948224 T T T T T T T T T T T T G G T T T T T T
17 chr17_20956656 0 20956656 G G G G G G G G G G G G G G C C G G G G
17 chr17_21005101 0 21005101 T T T T A T T T T T T T T T T T T T T T
17 chr17_21037739 0 21037739 C C C C C G C C C C C C C C C C C C C C
17 chr17_21043127 0 21043127 C C C C C C C C C C C C C C G G C C C C
17 chr17_21058114 0 21058114 G G T T T T G G G G G G G G G G G G G G
17 chr17_21063377 0 21063377 C C C C C C C C C C C C C C C C G G C C
17 chr17_21065642 0 21065642 A A A A A A A A A T A A A A A A A A T T
17 chr17_21072757 0 21072757 A A A A A A A A C C C C A A A A A A C C
17 chr17_21092443 0 21092443 A A A A A A A A C C C C A A A A A A C C
17 chr17_21105441 0 21105441 A A T T T T A A A A A A A A A A A A A A
17 chr17_21106948 0 21106948 C C G G G G C C G G G G G G G G G G G G
17 chr17_21107551 0 21107551 A A A A A A A A C C C C A A A A A A C C
17 chr17_21117967 0 21117967 A A A A A A A A A A A A A A C C A A A A
17 chr17_21179341 0 21179341 A A A A A A A A A C A A A A A A A A A A
17 chr17_21198731 0 21198731 A A A A A A A A A A A A A C A A A A A A
17 chr17_21203638 0 21203638 T T T T T T T T T T T T T T G G T T T T
17 chr17_21237146 0 21237146 C C C C C C C C C C C C C G C C C C C C
17 chr17_21257472 0 21257472 C C C C C C C C A A A A A A A A A A A A
17 chr17_21268279 0 21268279 G G G G C G G G G G G G G G G G G G G G
17 chr17_21278660 0 21278660 T T T T T T T T T T T T T T G G T T T T
17 chr17_21288238 0 21288238 T T T T T T G G T T T T T T T T T T T T
17 chr17_21294660 0 21294660 G G C G G G C G G G G G G G G G G G G G
17 chr17_21308638 0 21308638 T T T T T T T T T T G T T T T T T T T T
17 chr17_21322752 0 21322752 C C C C C C C C C C C C C C G G C C C C
17 chr17_21325891 0 21325891 A A A T A A A A A A A A A A A A A A A A
17 chr17_21330409 0 21330409 T T T T T T T T T T T T T T T T A A T T
17 chr17_21335163 0 21335163 G G C C G G G G G G G G G G G G G G G G
17 chr17_21342307 0 21342307 A A T T T T A A T T T T T T T T T T T T
17 chr17_21391474 0 21391474 T T T T G T T T T T T T T T T T T T T T
17 chr17_21392956 0 21392956 C C G G G G C C G G G G G G G G G G G G
17 chr17_21416647 0 21416647 C C C C C C C C C C C C C C G G C C C C
17 chr17_21430009 0 21430009 C C G G G G G G G G G G G G G G G G G G
17 chr17_21432553 0 21432553 G G G G G G G G G G G G G G T T G G G G
17 chr17_21485115 0 21485115 T T T T T T T T G G G G T T T T T T G G
17 chr17_21495357 0 21495357 G G G G G G G G G G G G C C C C G G G G
17 chr17_21499145 0 21499145 C C C C C C C C G G G G C C C C C C G G
17 chr17_21499725 0 21499725 G G G G G T G G T T T T T T T T T T T T
17 chr17_21509706 0 21509706 T T T T G T T T T T T T T T T T T T T T
17 chr17_21522060 0 21522060 T T T T T T T T T T T T A T T T T T T T
17 chr17_21550939 0 21550939 A A A A A A A A T T T T A A A A A A T T
17 chr17_21555373 0 21555373 G G G G G G G G G T G G G G G G G G G G
17 chr17_21586343 0 21586343 A A A A A A C C A A A A A A A A A A A A
17 chr17_21589419 0 21589419 C C C C C C C C A C C C C C C C C C C C
17 chr17_21592455 0 21592455 A A A A A A A C A A A A A A A A A A A A
17 chr17_21596835 0 21596835 C C C G C C C C C C C C C C C C C C C C
17 chr17_21629334 0 21629334 A A C C C C A A A A A A A A A A A A A A
17 chr17_21679367 0 21679367 A A A A A A A A T T T T A A A A A A T T
17 chr17_21709017 0 21709017 A A A A A A A A A A A A C C A A A A A A
17 chr17_21767271 0 21767271 C C G G G G C C G G G G G G G G G G G G
17 chr17_21768740 0 21768740 C C C C C C C C G G G G C C C C C C G G
17 chr17_21794207 0 21794207 T T T T T T T T G G G G T T T T T T G G
17 chr17_21803721 0 21803721 T T G G G G T T G G G G G G G G G G G G
17 chr17_21826300 0 21826300 A A A A T T A A A A A A A A A A A A A A
17 chr17_21870186 0 21870186 C C C C C C C C C C C C A C C C C C C C
17 chr17_21871280 0 21871280 A A A A A A A A T T T T A A A A A A T T
17 chr17_21920425 0 21920425 T T T T T T T T T T T T T T T T A A T T
17 chr17_22014735 0 22014735 G G G G G G G G C C C C G G G G G G C C
17 chr17_22080627 0 22080627 T T T T T T T T G G G G T T T T T T G G
17 chr17_22121541 0 22121541 T T G T T T T T T T T T T T T T T T T T
17 chr17_22127294 0 22127294 C C C C C C C C G G C C C C C C C C C C
17 chr17_22176431 0 22176431 G G G G G G G G C C C C G G G G G G C C
17 chr17_22186562 0 22186562 C C C C C G C C C C C C C C C C C C C C
17 chr17_22188638 0 22188638 C C C C C C C C C C C C C C C C G G C C
17 chr17_22239497 0 22239497 G G G G C C G G G G G G G G G G G G G G
17 chr17_22272020 0 22272020 A A A T A A A A A A A A A A A A A A A A
17 chr17_22283554 0 22283554 C C A A A A C C A A A A A A A A A A A A
17 chr17_22289952 0 22289952 G G G G G G G T G G G G G G G G G G G G
17 chr17_22297202 0 22297202 A A A A A A A A A A A A A C A A A A A A
17 chr17_22299587 0 22299587 A A A A A A A A C C C C A A A A A A C C
17 chr17_22300066 0 22300066 A A A A A A A A C C C C A A A A A A C C
17 chr17_22301634 0 22301634 A A A A A A A A T T T T A A A A A A T T
17 chr17_22307718 0 22307718 C C A A A A A A A A A A A A A A A A A A
17 chr17_22309607 0 22309607 G G T T T T T T T T T T T T T T T T T T
17 chr17_22312877 0 22312877 C C C C C C C C G G G G C C C C C C G G
17 chr17_22383689 0 22383689 G G G G G T G G G G G G G G G G G G G G
17 chr17_22404862 0 22404862 A A A A A A A A A A A A A A A A C C A A
17 chr17_22413503 0 22413503 T T T T T T G G T T T T T T T T T T T T
17 chr17_22439703 0 22439703 C C C C C C C C C G C C C C C C C C C C
17 chr17_22446645 0 22446645 T T T T T T T T G G G G T T T T T T G G
17 chr17_22460350 0 22460350 G G G G G G G G G G G G G G G G C C G G
17 chr17_22462179 0 22462179 G G G G G G G G G G G G T T G G T T G G
17 chr17_22467572 0 22467572 A A A A A A A A T T T T A A A A A A T T
17 chr17_22468861 0 22468861 A A A A A A A A C C C C A A A A A A C C
17 chr17_22522019 0 22522019 G G C C C C G G C C C C C C C C C C C C
17 chr17_22535444 0 22535444 T T T T T T T T T T T T G T T T T T T T
17 chr17_22535538 0 22535538 G G G G G G G G T T T T G G G G G G T T
17 chr17_22550415 0 22550415 A A T T A A A A A A A A A A A A A A A A
17 chr17_22554880 0 22554880 A A A A A C A A A A A A A A A A A A A A
17 chr17_22607742 0 22607742 C C C C C C C C C C C C A A A A C C C C
17 chr17_22618519 0 22618519 G G G G G G G G G G G G C C C C G G G G
17 chr17_22644964 0 22644964 T T T T T T T T T T T T G T T T T T T T
17 chr17_22746168 0 22746168 G G G G G G G G G G G G T T T T T T G G
17 chr17_22761577 0 22761577 A A C C C C A C C C C C C C C C C C C C
17 chr17_22800442 0 22800442 T T T T T T T T T T T T T T G G T T T T
17 chr17_22840037 0 22840037 C C A A C C C C C C C C C C C C C C C C
17 chr17_22852230 0 22852230 T T G T T T T T T T T T T T T T T T T T
17 chr17_22854205 0 22854205 T T T T T T T T T T T T G G T T T T T T
17 chr17_22870473 0 22870473 C G G G G G G G G G G G G G G G G G G G
17 chr17_22872493 0 22872493 G G G G G G G G T T T T G G G G G G T T
17 chr17_22875358 0 22875358 C C C C C C C C G G G G C C C C C C G G
17 chr17_22879373 0 22879373 T T T T T T T T A A A A T T T T T T A A
17 chr17_22882027 0 22882027 A A A A A A A A A A A A A T A A A A A A
17 chr17_22886487 0 22886487 T T T T A T T T T T T T T T T T T T T T
17 chr17_22888839 0 22888839 C C C C C C G G C C C C C C C C C C C C
17 chr17_22900195 0 22900195 C C C C C C C C G G G G C C C C C C G G
17 chr17_22912141 0 22912141 A T A A A A T T A A A A A A A A A A A A
17 chr17_22934005 0 22934005 C C C C C C C C C C C C C G C C C C C C
17 chr17_22938763 0 22938763 A A A A A A A A A A T T A A A A A A T T
17 chr17_22944282 0 22944282 C C C C C C C C G G C C C C C C C C C C
17 chr17_23007879 0 23007879 G G G G G G G G C C C C G G G G G G C C
17 chr17_23019244 0 23019244 G G G G G G G G C C C C G G G G G G C C
17 chr17_23024057 0 23024057 T T T T T T T T G G G G T T T T T T G G
17 chr17_23045653 0 23045653 G G G G G G G G G G G G G G G G C G G G
17 chr17_23084714 0 23084714 T T A A T T T T T T T T T T T T T T T T
17 chr17_23095158 0 23095158 A A A A A A A A T T T T A A A A A A T T
17 chr17_23133042 0 23133042 A A A A A A A A C C A C A A A A A A A A
17 chr17_23140175 0 23140175 G G G G G G G T G G G G G G G G G G G G
17 chr17_23161087 0 23161087 G G G G G G G G T T T T G G G G G G T T
17 chr17_23168368 0 23168368 G G G G G G G G C C G G G G G G G G G G
17 chr17_23170443 0 23170443 C G C C C C C C C C C C C C C C C C C C
17 chr17_23172491 0 23172491 T T T T T T T T G G G G T T T T T T G G
17 chr17_23185346 0 23185346 G G G G T T G G G G G G G G G G G G G G
17 chr17_23186119 0 23186119 G G G G G G G G C C C C G G G G G G C C
17 chr17_23190291 0 23190291 T T T T T T T T T T T T T T T T G G T T
17 chr17_23191048 0 23191048 G G G G G G G G G G G G G T G G G G G G
17 chr17_23194164 0 23194164 T T T T T T T T T T T T A T T T T T T T
17 chr17_23201397 0 23201397 C C C C C C A A C C C C C C C C C C C C
17 chr17_23243868 0 23243868 C C C C C C C C C C C C C G C C C C C C
17 chr17_23269735 0 23269735 T T T T T T T T T T T T G T T T T T T T
17 chr17_23288076 0 23288076 G G G G G G G G G G G G G G T T G G G G
17 chr17_23294976 0 23294976 G G G G G G G G T T T T G G G G G G T T
17 chr17_23295474 0 23295474 T T T T T T T T A A A A T T T T T T A A
17 chr17_23312950 0 23312950 T T T T T T T T T T T T T T T T G T T T
17 chr17_23313706 0 23313706 G G G G G G G G G G G G G G C C G G G G
17 chr17_23339258 0 23339258 G G G G G G G G T T G T G G G G G G G G
17 chr17_23380178 0 23380178 C C C G C C C C C C C C C C C C C C C C
17 chr17_23402685 0 23402685 C C A C C C C C C C C C C C C C C C C C
17 chr17_23402989 0 23402989 A A A A A A A A T T T T A A A A A A T T
17 chr17_23420317 0 23420317 C C C C C C C C C C C C C G C C C C C C
17 chr17_23420336 0 23420336 A A T T T T A A A A A A T T T T T T A A
17 chr17_23437555 0 23437555 T T T T T T T T T T T T T T T T G T T T
17 chr17_23552167 0 23552167 C C C C A A C C C C C C C C C C C C C C
17 chr17_23581606 0 23581606 C C A A A A C C A A A A A A A A A A A A
17 chr17_23596194 0 23596194 G G C C C C G G C C C C C C C C C C C C
17 chr17_23603299 0 23603299 A A A A A A A A A A A T A A A A A A A A
17 chr17_23611734 0 23611734 T T T T T T T T T T T T T T G G G G T T
17 chr17_23614166 0 23614166 C C C C C C C C G G G G C C C C C C G G
17 chr17_23621672 0 23621672 C C C C C C C C A C A C C C C C C C C C
17 chr17_23693563 0 23693563 G G G G G G G G G G G G C G G G G G G G
17 chr17_23702117 0 23702117 G G G G G G G G C C C C G G G G G G C C
17 chr17_23715573 0 23715573 A A A A A A A A A C A A A A A A A A A A
17 chr17_23715658 0 23715658 T T T T G G T T T T T T T T T T T T T T
17 chr17_23746895 0 23746895 T T T T T T T T T T T T T T G G T T T T
17 chr17_23754161 0 23754161 A A A A A A A A T T T T A A A A A A T T
17 chr17_23785329 0 23785329 G G G G G G G G G G G G G T G G G G G G
17 chr17_23789382 0 23789382 G G T T G G G G G G G G G G G G G G G G
17 chr17_23805347 0 23805347 T T A A A A A A A A A A A A A A A A A A
17 chr17_23816054 0 23816054 A A A A A A A A T T T T A A A A A A T T
17 chr17_23858429 0 23858429 C C C C C C C C C C C C C C A A C C C C
17 chr17_23859243 0 23859243 T T T T T T T T T T T T A T T T T T T T
17 chr17_23867523 0 23867523 C C G G C C C C C C C C C C C C C C C C
17 chr17_23910222 0 23910222 C C C C C C C C A A A C C C C C C C C C
17 chr17_23914892 0 23914892 C C C G C C C C C C C C C C C C C C C C
17 chr17_23941944 0 23941944 G G G G G G G G C C C C G G G G G G C C
17 chr17_24036740 0 24036740 G T G G G G G G G G G G G G G G G G G G
17 chr17_24044881 0 24044881 C C C C C C C C C G C G C C C C C C G G
17 chr17_24077045 0 24077045 G G G G G G G G C G C G G G G G G G G G
17 chr17_24085475 0 24085475 G G G G G G G G G G G G G G G G C C G G
17 chr17_24102099 0 24102099 C C C C C C C C G G G G C C C C C C G G
17 chr17_24103678 0 24103678 G G G G G T G G G G G G G G G G G G G G
17 chr17_24108061 0 24108061 A A A A A A A A C C C C A A A A A A C C
17 chr17_24127237 0 24127237 T T T T T T T T A A T T T T T T T T T T
17 chr17_24159525 0 24159525 C C C C C C C C C C C C C C A A C C C C
17 chr17_24165436 0 24165436 A A A A A A A A A A A A T T A A A A A A
17 chr17_24178680 0 24178680 T T A T A T T T T T T T T T T T T T T T
17 chr17_24180768 0 24180768 C C C C C C C C A A A A C C C C C C A A
17 chr17_24206078 0 24206078 A A A T A T A A A A A A A A A A A A A A
17 chr17_24210329 0 24210329 C C C C C C C C A A A A C C C C C C A A
17 chr17_24236521 0 24236521 G G G G G G G G G G G G C C C C C C G G
17 chr17_24251644 0 24251644 C C C C C C C C C C C C C C C C G G C C
17 chr17_24260467 0 24260467 A A A A A A A C A A A A A A A A A A A A
17 chr17_24281147 0 24281147 T T T T T T T T T T T T T T T T G G T T
17 chr17_24304592 0 24304592 G G G G G G G G T T T T G G G G G G T T
17 chr17_24318876 0 24318876 G G G G G G G G T T T T T T T T T T T T
17 chr17_24339530 0 24339530 G G G G C G G G C C C C C C C C C C C C
17 chr17_24363534 0 24363534 A A A A A A A A A A A A A A C C A A A A
17 chr17_24368021 0 24368021 T T T T T T T T G G G G T T T T T T G G
17 chr17_24382217 0 24382217 T T T T G T T T T T T T T T T T T T T T
17 chr17_24383735 0 24383735 A A A A A A A A A A A A A A A A C C A A
17 chr17_24408997 0 24408997 G G G G G G G G G G G G G G C C G G G G
17 chr17_24430334 0 24430334 A A A A A A A A T T T T A A A A A A T T
17 chr17_24446092 0 24446092 C C C C C C C C G G G G C C C C C C G G
17 chr17_24478704 0 24478704 C C C C C G C C C C C C C C C C C C C C
17 chr17_24515833 0 24515833 G G G G G G G G G G G G G G C C G G G G
17 chr17_24524309 0 24524309 A A A A A A A A A A A A A A A A T T A A
17 chr17_24553828 0 24553828 A A A A A A A A A A A T A A A A A A A A
17 chr17_24573891 0 24573891 G G G G G G G G T T G G G G G G G G T T
17 chr17_24583020 0 24583020 G G G G G T G G G G G G G G G G G G G G
17 chr17_24625995 0 24625995 C C C C C C C C C C C C C C G G C C C C
17 chr17_24640469 0 24640469 T T A A T T T T T T T T T T T T T T T T
17 chr17_24696539 0 24696539 C C C C C C C C G G G G C C C C C C G G
17 chr17_24698798 0 24698798 C C C C C C C C G G G G C C C C C C G G
17 chr17_24699958 0 24699958 A A A A A A A A C C C C A A A A A A C C
17 chr17_24713974 0 24713974 T T T T T T T T G G G G T T T T T T G G
17 chr17_24716131 0 24716131 A A C C C C A A C C C C C C C C C C C C
17 chr17_24724291 0 24724291 A A A A T T A A A A A A A T T T T T A A
17 chr17_24733680 0 24733680 A A A T A T A A T T T T T T T T T T T T
17 chr17_24744360 0 24744360 A A A A A A A A C C C C A A A A A A C C
17 chr17_24750695 0 24750695 A A A T A A A A A A A A A A A A A A A A
17 chr17_24758457 0 24758457 A A A A A A A A A A A A A A A A A T A A
17 chr17_24765120 0 24765120 G T T T T T T T T T T T T T T T T T T T
17 chr17_24768741 0 24768741 G G G G G G G G C C C C G G G G G G C C
17 chr17_24771031 0 24771031 T T T T T T T T G G G G T T T T T T G G
17 chr17_24775911 0 24775911 T T T T T T T T A A A A T T T T T T A A
17 chr17_24792794 0 24792794 T T A A T T T T T T T T T T T T T T T T
17 chr17_24808091 0 24808091 T T T T T T T T T T T T T T T T G G T T
17 chr17_24809738 0 24809738 G G G G G G G G C C C C G G G G G G C C
17 chr17_24856917 0 24856917 C C C C C C C C A A A A C C C C C C A A
17 chr17_24865872 0 24865872 T T T T T T T T G G G G T T T T T T G G
17 chr17_24874489 0 24874489 C C C C C C C C C C C C A C C C C C C C
17 chr17_24876324 0 24876324 G G G G G G G G C C C C G G G G G G C C
17 chr17_24877616 0 24877616 G G G G G G G G C C C C G G G G G G C C
17 chr17_24881763 0 24881763 G G G G G G G G T T T T G G G G G G T T
17 chr17_24884124 0 24884124 T T T T T T T T G G G G T T T T T T G G
17 chr17_24886057 0 24886057 G G C C G G G G G G G G G G G G G G G G
17 chr17_24901763 0 24901763 A A A A A A A A A A A C A A A A A A A A
17 chr17_24904262 0 24904262 A A A A C C A A A A A A A A A A A A A A
17 chr17_24914104 0 24914104 T T T T T T T T A A A A T T T T T T A A
17 chr17_24921415 0 24921415 G G G G G G G T G G G G G G G G G G G G
17 chr17_24931733 0 24931733 T T T T T T A T T T T T T T T T T T T T
17 chr17_24954727 0 24954727 A A A A A C A A A A A A A A A A A A A A
17 chr17_24957563 0 24957563 G G G G G G G G C C C C G G G G G G C C
17 chr17_24991548 0 24991548 C C G G C C C C C C C C C C C C C C C C
17 chr17_24994187 0 24994187 G G T T T T G G T T T T T T T T T T T T
17 chr17_25000900 0 25000900 A A T T A A A A A A A A A A A A A A A A
17 chr17_25003679 0 25003679 A A A A A A A A T T T T A A A A A A T T
17 chr17_25013149 0 25013149 A A T T A T A A A A A A A A A A A A A A
17 chr17_25040305 0 25040305 G G G G G G G G G G G G G G G G C G G G
17 chr17_25054284 0 25054284 C C C C C C C C G G G G C C C C C C G G
17 chr17_25076204 0 25076204 C C C C C C C C G G C C C C C C C C C C
17 chr17_25086844 0 25086844 G G G G G G G G G G C C G G G G G G C C
17 chr17_25091518 0 25091518 G G G G G G G G G G G G G G G G C G G G
17 chr17_25134952 0 25134952 T T T T T T T T A A A A T T T T T T A A
17 chr17_25151067 0 25151067 C G G G G G C G G G G G G G G G G G G G
17 chr17_25163979 0 25163979 G G G G G G G G G G G G G T G G G G G G
17 chr17_25165563 0 25165563 A A A A A A A A T T T T A A A A A A T T
17 chr17_25165645 0 25165645 T T T T T T T T G G G G T T T T T T G G
17 chr17_25192433 0 25192433 C C C C C C C C C C C C C G C C C C C C
17 chr17_25254713 0 25254713 A A A A A A A C A A A A A A A A A A A A
17 chr17_25264571 0 25264571 T T T T T T T T G G G G T T T T T T G G
17 chr17_25275604 0 25275604 C C G G G G C C C C C C C C C C C C C C
17 chr17_25276530 0 25276530 C C C C C C C C A A A A C C C C C C A A
17 chr17_25295250 0 25295250 A C A A A A A A A A A A A A A A A A A A
17 chr17_25305971 0 25305971 A A C C C C A A C C C C C C C C C C C C
17 chr17_25336132 0 25336132 G G G G G G G G C C C C G G G G G G C C
17 chr17_25360094 0 25360094 T T T T G T T T T T T T T T T T T T T T
17 chr17_25366282 0 25366282 A C C C C C C C C C C C C C C C C C C C
17 chr17_25368069 0 25368069 C C C C C C C C C C C C G G C C C C C C
17 chr17_25370683 0 25370683 G G C C C C G G C C C C C C C C C C C C
17 chr17_25371941 0 25371941 C G G G G G G G G G G G G G G G G G G G
17 chr17_25382925 0 25382925 T T T T T T T T A A A A T T T T T T A A
17 chr17_25419711 0 25419711 T T T T T T T T T T T T G T T T T T T T
17 chr17_25423876 0 25423876 T T T T T T T T T T T T T T T T G G T T
17 chr17_25444999 0 25444999 C C C C C C C C G G G G C C C C C C G G
17 chr17_25462363 0 25462363 C G C C C C C C C C C C C C C C C C C C
17 chr17_25484635 0 25484635 G G G G G G G T G G G G G G G G G G G G
17 chr17_25499118 0 25499118 T T T T T T T T G G G G T T T T T T G G
17 chr17_25503673 0 25503673 A A C C C C C C C C C C C C C C C C C C
17 chr17_25537007 0 25537007 A A C C A A A A A A A A A A A A A A A A
17 chr17_25627660 0 25627660 G G T T T T G G G G G G G G G G G G G G
17 chr17_25633907 0 25633907 G G G G G G G G G G G G G G G G C G G G
17 chr17_25634356 0 25634356 A A A A A A A A A A A A A T A A A A A A
17 chr17_25683183 0 25683183 C C C C C C C C C C C C A C C C C C C C
17 chr17_25685895 0 25685895 A A A A A A A A A A A A A A C C A A A A
17 chr17_25689009 0 25689009 G G G G G G G G G G G G G G G G T T G G
17 chr17_25722987 0 25722987 A A A A A A A A T T T T A A A A A A T T
17 chr17_25743817 0 25743817 A A A C A C A A A A A A A A A A A A A A
17 chr17_25771060 0 25771060 G G G G G G G G T T T T G G G G G G T T
17 chr17_25771812 0 25771812 A A A A A A A A T T T T A A A A A A T T
17 chr17_25792135 0 25792135 G G G G G G G G T T T T G G G G G G T T
17 chr17_25828041 0 25828041 A A A A A A A A A A A A C C A A A A A A
17 chr17_25837061 0 25837061 C C G G G G C C C C C C C C C C C C C C
17 chr17_25854026 0 25854026 G G G G G G G G G T G G G G G G G G G G
17 chr17_25869085 0 25869085 C C C C C C C C A A C C C C C C C C C C
17 chr17_25879541 0 25879541 C C C C C G C C C C C C C C C C C C C C
17 chr17_25913798 0 25913798 G G G G G G G G G G G G T T T T T T G G
17 chr17_25971818 0 25971818 A A A A A A A A A A A C A A A A A A A A
17 chr17_25981118 0 25981118 G G G G G G G G G G G G G G G G C C G G
17 chr17_26002146 0 26002146 C C C C C C C C G G G G C C C C C C G G
17 chr17_26039980 0 26039980 C C A A A A C C A A A A A A A A A A A A
17 chr17_26063172 0 26063172 G G C C G G G G G G G G G G G G G G G G
17 chr17_26068605 0 26068605 T T T T G T T T T T T T T T T T T T T T
17 chr17_26106682 0 26106682 T T T T T T T T G G G G T T T T T T G G
17 chr17_26107970 0 26107970 T T T T T T T T A A A A T T T T T T A A
17 chr17_26123402 0 26123402 C C C C C C C C G G G G C C C C C C G G
17 chr17_26146252 0 26146252 G G G G G G G G C C C C G G G G G G C C
17 chr17_26150121 0 26150121 C C C C C C C C G G G G C C C C C C G G
17 chr17_26168595 0 26168595 C C C C C C C C A C C C C C C C C C C C
17 chr17_26173123 0 26173123 C C G G G G C C G G G G G G G G G G G G
17 chr17_26179310 0 26179310 T T G T G T T T T T T T T T T T T T T T
17 chr17_26197253 0 26197253 T T T T T T T T A A A A T T T T T T A A
17 chr17_26197536 0 26197536 C C C C C C C C C C C C A A C C C C C C
17 chr17_26199894 0 26199894 A A C C C C A A A A A A A A A A A A A A
17 chr17_26202917 0 26202917 C C C C C C A A C C C C C C C C C C C C
17 chr17_26234131 0 26234131 T T T T T T T T G G G G T T T T T T G G
17 chr17_26243846 0 26243846 A A A A A A A A T T T T A A A A A A T T
17 chr17_26254596 0 26254596 C C C C C C C C A A A A C C C C C C A A
17 chr17_26261867 0 26261867 A A A A A A A A T T T T A A A A A A T T
17 chr17_26262388 0 26262388 G G G G G G G G T T T T G G G G G G T T
17 chr17_26262590 0 26262590 T T T T G T T T T T T T T T T T T T T T
17 chr17_26275676 0 26275676 A A A A A A A A T T T T A A A A A A T T
17 chr17_26300641 0 26300641 C C C C C C C C C C A C C C C C C C C C
17 chr17_26305731 0 26305731 A A A A A A A C A A A A A A A A A A A A
17 chr17_26307514 0 26307514 G G G G G G G G G G G G G G G G T T G G
17 chr17_26311931 0 26311931 A A A A A A A A T T T T A A A A A A T T
17 chr17_26325632 0 26325632 G G T T G G G G G G G G G G G G G G G G
17 chr17_26329854 0 26329854 A A C C A A A A A A A A A A A A A A A A
17 chr17_26346255 0 26346255 G G C C C C C C C C C C C C C C C C C C
17 chr17_26349778 0 26349778 A A A A A A A A T T T T A A A A A A T T
17 chr17_26372718 0 26372718 T T T T T T T T G T T T T T T T T T T T
17 chr17_26407627 0 26407627 A A A A A C A A A A A A A A A A A A A A
17 chr17_26412261 0 26412261 A A A A A A A A C C C C A A A A A A C C
17 chr17_26429649 0 26429649 T T G G G G T T G G G G G G G G G G G G
17 chr17_26445354 0 26445354 T T T T T T T T A A A A T T T T T T A A
17 chr17_26470101 0 26470101 G G G G C G G G G G G G G G G G G G G G
17 chr17_26509721 0 26509721 G G C C C C G G C C C C C C C C C C C C
17 chr17_26513453 0 26513453 T T T T T T T T G G G T T T T T T T G G
17 chr17_26541670 0 26541670 G G G G G G G G G G G T G G G G G G G G
17 chr17_26581316 0 26581316 G G G G G G G G C C C C G G G G G G C C
17 chr17_26612108 0 26612108 A T T T T T A T T T T T T T T T T T T T
17 chr17_26630592 0 26630592 C C C C C C C C C G G G C C C C C C C C
17 chr17_26640654 0 26640654 G G G G G G G G G G G G T T G G G G G G
17 chr17_26640988 0 26640988 T T T T T T T T A A A A T T T T T T A A
17 chr17_26669456 0 26669456 G G C C C C G G C C C C C C C C C C C C
17 chr17_26699935 0 26699935 G G C G G G G G G G G G G G G G G G G G
17 chr17_26704670 0 26704670 G G G G G G G G T T T T G G G G G G T T
17 chr17_26712115 0 26712115 C C C C C C C C C C C C G G C C C C C C
17 chr17_26720314 0 26720314 C C C C C C C C G G G G C C C C C C G G
17 chr17_26768243 0 26768243 G G G G G G G G G G G G G G G G G T G G
17 chr17_26779549 0 26779549 A A A A A A A A T T T T A A A A A A T T
17 chr17_26792632 0 26792632 C C C C C C C C C G C G C C C C C C G G
17 chr17_26836931 0 26836931 C C C C C C C C C C C C C G C C G G C C
17 chr17_26838938 0 26838938 T T A T T T T T T T T T T T T T T T T T
17 chr17_26856174 0 26856174 G G G G G G G G C C C C G G G G G G C C
17 chr17_26881583 0 26881583 G G G G G G G G C C C C G G G G G G C C
17 chr17_26906748 0 26906748 T T T T T T A T T T T T T T T T T T T T
17 chr17_26920380 0 26920380 A A T T A A A A A A A A A A A A A A A A
17 chr17_26935815 0 26935815 C C C C C C C C C C C C C C C C A A C C
17 chr17_26968355 0 26968355 C C C C C C C C C C C C G G C C G G C C
17 chr17_26972956 0 26972956 G G G G G G G G G T G G G G G G G G T T
17 chr17_26998055 0 26998055 T T T T T T T T G G G G T T T T T T G G
17 chr17_27030441 0 27030441 T T T T T T T T G T T T T T T T T T T T
17 chr17_27052883 0 27052883 G G G G G G G G T T T T G G G G G G T T
17 chr17_27059894 0 27059894 A A A A A A A A A A A A A T A A A A A A
17 chr17_27091026 0 27091026 C C C C C C C C C C C C C G C C C C C C
17 chr17_27096956 0 27096956 C C C C C C C C C C C C C C C C A A C C
17 chr17_27149777 0 27149777 C C C C C C C C C C C C C C C C A C C C
17 chr17_27158152 0 27158152 C C A A C C C C C C C C C C C C C C C C
17 chr17_27160858 0 27160858 T T T T T T T T T T T T G T T T T T T T
17 chr17_27161190 0 27161190 C C C C C C C C A A A A C C C C C C A A
17 chr17_27182372 0 27182372 T T T T T T T T T T T T T T T T G T T T
17 chr17_27184373 0 27184373 T T T T T T T T T T A T T T T T T T T T
17 chr17_27195579 0 27195579 G G G G G G G G G G G G G G C C G G G G
17 chr17_27217253 0 27217253 C C C C C C C C C C C C C C C C G G C C
17 chr17_27225895 0 27225895 T T T T A A T T T T T T T T T T T T T T
17 chr17_27280768 0 27280768 G G G G G G G G C C C C G G G G G G C C
17 chr17_27284889 0 27284889 A A A A T T A A A A A A A A A A A A A A
17 chr17_27287909 0 27287909 G G G G G G G G G G G G C G G G G G G G
17 chr17_27307063 0 27307063 G G G G G G G G T T T T G G G G G G T T
17 chr17_27309311 0 27309311 G G G G G T G G G G G G G G G G G G G G
17 chr17_27309370 0 27309370 A A A A A A A A A A A A C C A A A A A A
17 chr17_27309520 0 27309520 A A A A A T A A A A A A A A A A A A A A
17 chr17_27346180 0 27346180 G G G G C G G G C C C C C C C C C C C C
17 chr17_27352337 0 27352337 C C C C C G C C C C C C C C C C C C C C
17 chr17_27362320 0 27362320 T T T T T T T T T T T T G T T T T T T T
17 chr17_27367220 0 27367220 A A A A A A A C A A A A A A A A A A A A
17 chr17_27381557 0 27381557 A A A A A A A A A A A A A A A A C C A A
17 chr17_27391472 0 27391472 G G G G G G G G T T T T G G G G G G T T
17 chr17_27401430 0 27401430 G G G G G G G G C C C C G G G G G G C C
17 chr17_27402692 0 27402692 A A A A A A A A C C C C A A A A A A C C
17 chr17_27404398 0 27404398 A A C C A A A A A A A A A A A A A A A A
17 chr17_27414564 0 27414564 C C C C C C C C A A A A C C C C C C A A
17 chr17_27429295 0 27429295 A A A A A A A A C C C C A A A A A A C C
17 chr17_27478502 0 27478502 T T T T T T T T T T T T T T T T A A T T
17 chr17_27502595 0 27502595 A A A A C C A A A A A A A A A A A A A A
17 chr17_27508728 0 27508728 T T T T T T T T T T G G T T T T T T G G
17 chr17_27509379 0 27509379 C C C C C C C C C C C G C C C C C C C C
17 chr17_27510873 0 27510873 G G G G C G G G C G G G G G G G G G G G
17 chr17_27512701 0 27512701 T T T T T T T T G T T T T T T T T T T T
17 chr17_27520505 0 27520505 C C C C C C C C C C C C C C A A C C C C
17 chr17_27522159 0 27522159 G T G G G G G G G G G G G G G G G G G G
17 chr17_27528969 0 27528969 T T T T T T T T G G G G T T T T T T G G
17 chr17_27600117 0 27600117 G G G G G G G G T T T T G G G G G G T T
17 chr17_27620294 0 27620294 G G G G G G G G C G C G G G G G G G G G
17 chr17_27636811 0 27636811 G G G G G G G G G G G G G G G G C C G G
17 chr17_27637781 0 27637781 T T T T T T T T T T T T T T T T A A T T
17 chr17_27645724 0 27645724 T T T T T T T T G T G T T T T T T T T T
17 chr17_27647532 0 27647532 G G G G G T G G G G G G G G G G G G G G
17 chr17_27651008 0 27651008 G G G G G G G G G G G G C G G G G G G G
17 chr17_27663271 0 27663271 C C C C C C C C A A A A C C C C C C A A
17 chr17_27673876 0 27673876 C C C C C C C C C C C C C C C C A A C C
17 chr17_27678652 0 27678652 T T T T A T T T T T T T T T T T T T T T
17 chr17_27679645 0 27679645 C C C C C C C C A A A A C C C C C C A A
17 chr17_27686305 0 27686305 C G G G G G G G G G G G G G G G G G G G
17 chr17_27716911 0 27716911 T T T T T T T T T T T T T T T T G T T T
17 chr17_27721841 0 27721841 G G G G G G G G G G G G G G G G T T G G
17 chr17_27752636 0 27752636 T T A A A A T T A A A A A A A A A A A A
17 chr17_27769517 0 27769517 G G G G G G G G G G G G G G C C G G G G
17 chr17_27769913 0 27769913 A A A A A A A A A A A A A A A A C C A A
17 chr17_27801805 0 27801805 A A A A A C A A C C C C C C C C C C C C
17 chr17_27835560 0 27835560 T T G T G G T T T T T T T T T T T T T T
17 chr17_27837055 0 27837055 G G G G G G T T G G G G G G G G G G G G
17 chr17_27842763 0 27842763 A A A A A A A A C C C C A A A A A A C C
17 chr17_27849507 0 27849507 T T T T T T T T G G G G T T T T T T G G
17 chr17_27852593 0 27852593 T T G T G G T T T T T T T T T T T T T T
17 chr17_27868624 0 27868624 C C A A A A C C A A A A A A A A A A A A
17 chr17_27881231 0 27881231 C C C C C C C C C C C C A C C C C C C C
17 chr17_27887753 0 27887753 C C C C C C C C C C C C G G C C C C C C
17 chr17_27922634 0 27922634 G G G G G G G G G G G G G G C C G G G G
17 chr17_27936788 0 27936788 C C C C A C C C C C C C C C C C C C C C
17 chr17_27938871 0 27938871 G G G G G G G G C C C C G G G G G G C C
17 chr17_27946478 0 27946478 T T T T T T T T A A A A T T T T T T A A
17 chr17_27964194 0 27964194 G G G G G G G G G G G G G G G G G T G G
17 chr17_27979393 0 27979393 G G G G G G G G T T T T G G G G G G T T
17 chr17_27996827 0 27996827 A C A A A A A A A A A A A A A A A A A A
17 chr17_27998341 0 27998341 A A A A A A A A A A A A A A A A C C A A
17 chr17_28022951 0 28022951 C C C C C C C C G G G G C C C C C C G G
17 chr17_28024693 0 28024693 C G C C C C C C C C C C C C C C C C C C
17 chr17_28024743 0 28024743 C C C C C C C C G G G G C C C C C C G G
17 chr17_28039269 0 28039269 G G G G G G G G G G G G C G G G G G G G
17 chr17_28048826 0 28048826 C C G G G G C C G G G G G G G G G G G G
17 chr17_28094247 0 28094247 T T T T T T T T A A A A T T T T T T A A
17 chr17_28158898 0 28158898 C C C C C C C C G G G G C C C C C C G G
17 chr17_28178372 0 28178372 A A A A A A A A A A A A A A A A T T A A
17 chr17_28179121 0 28179121 A A A A A A A A T T T T A A A A A A T T
17 chr17_28179764 0 28179764 T T T T T T T T T T T T G T T T T T T T
17 chr17_28198456 0 28198456 T T A A A T T T A A A A T T T T T T A A
17 chr17_28220775 0 28220775 A A A A A A A A C C C C A A A A A A C C
17 chr17_28224510 0 28224510 A T A A A A A A A A A A A A A A A A A A
17 chr17_28247583 0 28247583 C C A A A A C C C C C C C C C C C C C C
17 chr17_28261987 0 28261987 A A C C C C A A A A A A A A A A A A A A
17 chr17_28292950 0 28292950 T T T T T T T T G T G T T T T T T T T T
17 chr17_28399638 0 28399638 A A A A A A A A A A A A A T A A A A A A
17 chr17_28411017 0 28411017 C C C C C C C C G G G G C C C C C C G G
17 chr17_28418551 0 28418551 A A A A A A A A A A A A A A A A A T A A
17 chr17_28496102 0 28496102 A A A A A A A A C C C C A A A A A A C C
17 chr17_28525061 0 28525061 C C C C A C C C C C C C C C C C C C C C
17 chr17_28530460 0 28530460 G G G G G G G G G G G G G T G G G G G G
17 chr17_28562052 0 28562052 C C C C C C C C A A A A C C C C C C A A
17 chr17_28572716 0 28572716 C C G G G G C C G G G G G G G G G G G G
17 chr17_28608399 0 28608399 G G G G G G G G C C C C G G G G G G C C
17 chr17_28614477 0 28614477 A A A A A A A A A A A A A A A A C C A A
17 chr17_28617000 0 28617000 G G G G G G G G C C C C G G G G G G C C
17 chr17_28620723 0 28620723 T T T T T T T T T T T T T T T T A A T T
17 chr17_28633609 0 28633609 T T T T T T T T G G G G T T T T T T G G
17 chr17_28665949 0 28665949 A A A A A A A A A A A A C C C C C C A A
17 chr17_28685320 0 28685320 A A A A A A A A T T T T A A A A A A T T
17 chr17_28689357 0 28689357 G G G G C G G G G G G G G G G G G G G G
17 chr17_28695418 0 28695418 T T T T T T T T A A A A T T T T T T A A
17 chr17_28700418 0 28700418 A A A A A A A A A C A A A A A A A A C C
17 chr17_28708083 0 28708083 A A A A A A A A A A A A A A A A C C A A
17 chr17_28730084 0 28730084 T T T T T T T T G G G G T T T T T T G G
17 chr17_28761930 0 28761930 T T T T T T T T G G G G T T T T T T G G
17 chr17_28792498 0 28792498 A A A A A A A A T T T T A A A A A A T T
17 chr17_28808222 0 28808222 G G G G G G G G T T T T G G G G G G T T
17 chr17_28846198 0 28846198 G G G G G G G G G G G G G T G G G G G G
17 chr17_28862919 0 28862919 C C C C C C C C G G G G C C C C C C G G
17 chr17_28921294 0 28921294 A C C C C C A C C C C C C C C C C C C C
17 chr17_28934781 0 28934781 G G C C G G G G G G G G G G G G G G G G
17 chr17_28963741 0 28963741 C C C C A C C C C C C C C C C C C C C C
17 chr17_29024773 0 29024773 G G G G G G G G C C C C G G G G G G C C
17 chr17_29049552 0 29049552 C C C C C G C C C C C C C C C C C C C C
17 chr17_29063812 0 29063812 G G G G G G G G G G C C G G G G G G G G
17 chr17_29068226 0 29068226 A A A A A A A A A A A A A A A A C C A A
17 chr17_29089878 0 29089878 A A A A A T A A A A A A A A A A A A A A
17 chr17_29101871 0 29101871 G G G G G G G G G G G G C G G G G G G G
17 chr17_29156962 0 29156962 G G G G G G G G G G G G G G T T G G G G
17 chr17_29169389 0 29169389 G G T T T T G G T T T T T T T T T T T T
17 chr17_29207999 0 29207999 T T T T T T G T T T T T T T T T T T T T
17 chr17_29209435 0 29209435 A A A A A A A A T T T T T T A A T T T T
17 chr17_29212289 0 29212289 C G G G G G C C G G G G C C C C C C G G
17 chr17_29217183 0 29217183 G G G G G G G G C C C C G G G G G G C C
17 chr17_29218907 0 29218907 C C G G G G C C G G G G G G G G G G G G
17 chr17_29235061 0 29235061 T T T T T T T T T T T T G T T T T T T T
17 chr17_29264050 0 29264050 T T T T T T T T T T T T T T A A T T T T
17 chr17_29266860 0 29266860 A A A A A A A A A A A A A A T T A A A A
17 chr17_29289624 0 29289624 A A A A C C A A C C C C C C C C C C C C
17 chr17_29301600 0 29301600 G G G G G G G G G G G G C C G G C C G G
17 chr17_29305463 0 29305463 T T T T T T T T T T T T T T G G T T T T
17 chr17_29308829 0 29308829 C C G G G G G G G G G G G G G G G G G G
17 chr17_29310995 0 29310995 C C C C C C C C A C C C C C C C C C C C
17 chr17_29317738 0 29317738 A A A A A A A A A T A A A A A A A A A A
17 chr17_29333771 0 29333771 G G G G G G G G G G G G G G T T G G G G
17 chr17_29334611 0 29334611 A A A A A A A A C C C C A A A A A A C C
17 chr17_29355198 0 29355198 T T T T T T T T T T G T T T T T T T T T
17 chr17_29361350 0 29361350 G G G G G G G G T T T T G G G G G G T T
17 chr17_29368861 0 29368861 G G G G G G G G G G G G G G T T G G G G
17 chr17_29380951 0 29380951 G G G G G G G G G G G T G G G G G G G G
17 chr17_29382815 0 29382815 G G G G G G G G C G G G G G G G G G G G
17 chr17_29387993 0 29387993 G G G G G G G G G G G G C C C C C C G G
17 chr17_29407463 0 29407463 G G G G G G G G G G G G C G G G G G G G
17 chr17_29415462 0 29415462 C C C C C C C C A C C C C C C C C C C C
17 chr17_29477671 0 29477671 A A T T T T A A T T T T A A A A A A T T
17 chr17_29483082 0 29483082 G G G G G G G G G G G G C C G G G G G G
17 chr17_29487550 0 29487550 A A C C C C A A C C C C C C C C C C C C
17 chr17_29512502 0 29512502 A A A A A A A A A A A A A A A A C C A A
17 chr17_29522651 0 29522651 G G G G G G G G C C C C G G G G G G C C
17 chr17_29525594 0 29525594 T T T T T T G G T T T T T T T T T T T T
17 chr17_29535291 0 29535291 T T T T T T T T G G G G T T T T T T G G
17 chr17_29560986 0 29560986 A A A A A A A A C C C C A A A A A A C C
17 chr17_29566561 0 29566561 C C C C C C C C C C C C C C G G C C C C
17 chr17_29576069 0 29576069 A A A A A A A A T T T T A A A A A A T T
17 chr17_29583318 0 29583318 A A C C C C A A A A A A A A A A A A A A
17 chr17_29598471 0 29598471 G G G G G G G G G T G G G G G G G G G G
17 chr17_29656070 0 29656070 C C G G G G C C G G G G G G G G G G G G
17 chr17_29678137 0 29678137 A A A A A A A A T T T T A A A A A A T T
17 chr17_29709583 0 29709583 G G G G G G G G C G G G G G G G G G C C
17 chr17_29745786 0 29745786 C C C C C C C C A A A A C C C C C C A A
17 chr17_29752881 0 29752881 G G G G G G G G G G G G G G G G C C G G
17 chr17_29766797 0 29766797 T T T T T T T T A A A A T T T T T T A A
17 chr17_29805415 0 29805415 T T T T T T T T G G G G T T T T T T G G
17 chr17_29812630 0 29812630 A A A A A A A A A A A A C C A A A A A A
17 chr17_29818751 0 29818751 A A A A A A A A T T T T A A A A A A T T
17 chr17_29819434 0 29819434 G G G T G G G G G G G G G G G G G G G G
17 chr17_29833810 0 29833810 G G G G G G G G G G G G G G G G C C G G
17 chr17_29838342 0 29838342 C C C C C G C C C C C C C C C C C C C C
17 chr17_29843068 0 29843068 A A A C A C A A A A A A A A A A A A A A
17 chr17_29851835 0 29851835 C C G G G G G G G G G G G G G G G G G G
17 chr17_29855827 0 29855827 G G G G G G G G C C C C G G G G G G C C
17 chr17_29857354 0 29857354 C C A A A A A A A A A A A A A A A A A A
17 chr17_29873600 0 29873600 G G G G G G G G G G G G G G C C G G G G
17 chr17_29875432 0 29875432 G G G G G G G G G G G G C C G G G G G G
17 chr17_29888594 0 29888594 A A A A A A A A A A A A C C A A A A A A
17 chr17_29920193 0 29920193 C C C C C C C C G G C G C C C C C C G G
17 chr17_29934782 0 29934782 C C C C C C C C C C C C A C C C C C C C
17 chr17_29964618 0 29964618 G G G G G G G G G G G G G G T T G G G G
17 chr17_30069158 0 30069158 A A A A A A A A T T T T A A A A A A T T
17 chr17_30077782 0 30077782 G G G G G G G G G G G G G G G G C C G G
17 chr17_30105757 0 30105757 C C C C C C C C G G G G C C C C C C G G
17 chr17_30106644 0 30106644 C C C C C C C C G G G G C C C C C C G G
17 chr17_30154014 0 30154014 C G C C C C C G C C C C C C C C C C C C
17 chr17_30172976 0 30172976 T T T T T T T T T T T T T T T T A T T T
17 chr17_30177628 0 30177628 A A A A A A A A T T T T A A A A A A T T
17 chr17_30178742 0 30178742 T T T T T T T T T T T T A T T T T T T T
17 chr17_30193075 0 30193075 T T T T T T T T T T T T T T G G T T T T
17 chr17_30207462 0 30207462 A A A A A A A A A A A A A A A C A A A A
17 chr17_30209227 0 30209227 G G G G G G G G G G G G G T G G G G G G
17 chr17_30221338 0 30221338 T T G G G G G T G G G G G G G G G G G G
17 chr17_30254706 0 30254706 T T T T T T T T A A A A T T T T T T A A
17 chr17_30265680 0 30265680 T T T T T T T T T T T T T T T T G G T T
17 chr17_30265819 0 30265819 G G G G G G G G G G G G G G C G G G G G
17 chr17_30274242 0 30274242 T T T T T T T T G G G G G G G G G G G G
17 chr17_30276057 0 30276057 A C A A A A A A A A A A A A A A A A A A
17 chr17_30276623 0 30276623 C C C C C C C C C C C C C G C C C C C C
17 chr17_30277234 0 30277234 C C C C C C C C G G G G C C C C G G G G
17 chr17_30310922 0 30310922 T T T T T T T T T T T T T T A A T T T T
17 chr17_30344249 0 30344249 C C C C C C C C C C C C C C A A C C C C
17 chr17_30363421 0 30363421 A A C C C C A A A A A A A A A A A A A A
17 chr17_30381880 0 30381880 C C C C C C C C C G C C C C C C C C G G
17 chr17_30389450 0 30389450 T T T T T T T T T T T T G T T T T T T T
17 chr17_30431801 0 30431801 G G G G C G G G G G G G G G G G G G G G
17 chr17_30442666 0 30442666 G G G G C G G G G G G G G G G G G G G G
17 chr17_30446110 0 30446110 G G G G G G G G C C C C G G G G G G C C
17 chr17_30458592 0 30458592 G G G G G G G G T T T T G G G G G G T T
17 chr17_30482730 0 30482730 C C C C C C C C C C C C C G C C C C C C
17 chr17_30484228 0 30484228 G G G G G G G G T T T T G G G G G G T T
17 chr17_30485755 0 30485755 A A A A A A A A C C C C A A A A A A C C
17 chr17_30518265 0 30518265 C C C C A C C C C C C C C C C C C C C C
17 chr17_30519616 0 30519616 G G G G G G G G G G G G G T G G G G G G
17 chr17_30535861 0 30535861 T T T T T T T T T T T T G G T T T T T T
17 chr17_30535960 0 30535960 C C C C C C C C C C C C C C A C C C C C
17 chr17_30539447 0 30539447 T T T T T T T T T T T T T T T T G G T T
17 chr17_30540531 0 30540531 A A A A A A A A A A A A A A A A C C A A
17 chr17_30593855 0 30593855 C C C C C C C C C C C C G G C C C C C C
17 chr17_30600829 0 30600829 G G G G G G G G G G G G G G G G G T G G
17 chr17_30651138 0 30651138 A A A A A A A A A A A A A A A A C C A A
17 chr17_30704793 0 30704793 C G C C C C C C C C C C C C C C C C C C
17 chr17_30706747 0 30706747 A A A A A A A A A A T T A A A A A A A A
17 chr17_30709878 0 30709878 A A A A A A A A C C C C A A A A A A C C
17 chr17_30717023 0 30717023 T T T T T T T T T T T T T T T T A A T T
17 chr17_30774155 0 30774155 T T G G G G G T G G G G G G G G G G G G
17 chr17_30781508 0 30781508 T T A A A A T T T T T T A A A A A A T T
17 chr17_30785460 0 30785460 C C C C C C C C C C C C A C A A C C C C
17 chr17_30801146 0 30801146 G G G G G G G G G G G G G G G T G G G G
17 chr17_30835954 0 30835954 T T T T T T T T G G G T T T T T T T T T
17 chr17_30845985 0 30845985 C C C C C C C C A A A A C C C C C C A A
17 chr17_30917623 0 30917623 A A A A A A A A C C C C A A A A A A C C
17 chr17_30938377 0 30938377 A A A A A A A A C C C C A A A A A A C C
17 chr17_30959701 0 30959701 T T T T T T T T A A A A T T A A A A A A
17 chr17_30961713 0 30961713 C C C C C C C C C C C C G G C C C C C C
17 chr17_30995815 0 30995815 G G G G G G G G G G G G G T G G G G G G
17 chr17_31001816 0 31001816 G G G G C G G G G G G G G G G G G G G G
17 chr17_31016810 0 31016810 G G G G G G G G G G G G C G G G G G G G
17 chr17_31019178 0 31019178 G G C C C C C C C C C C C C C C C C C C
17 chr17_31061791 0 31061791 G G G G G G G G G G G G G G G G G T G G
17 chr17_31078210 0 31078210 T T T T A A T T A A A A A A A A A A A A
17 chr17_31087381 0 31087381 A A A A A A A A A A A A A A A T A A A A
17 chr17_31106092 0 31106092 C C C C C C C C C C C C A C A A A A C C
17 chr17_31112336 0 31112336 G G C G G G G G G G G G G G G G G G G G
17 chr17_31119101 0 31119101 A A T T T T A A T T T T T T T T T T T T
17 chr17_31123730 0 31123730 G G G G G G G T G G G G G G G G G G G G
17 chr17_31158268 0 31158268 T T T T T T T T G G G G T T T T T T G G
17 chr17_31161433 0 31161433 T T G G G G G G G G G G G G G G G G G G
17 chr17_31180088 0 31180088 T T T T T T T T T T T T T T G G T T T T
17 chr17_31180282 0 31180282 G G G G G G G G G T G G G G G G G G G G
17 chr17_31181385 0 31181385 A A A A A A A A A A A A A A A A A C A A
17 chr17_31199603 0 31199603 G G C G G G G G G G G G G G G G G G G G
17 chr17_31206847 0 31206847 G G G G G G G G G G G G G G G G T T G G
17 chr17_31221983 0 31221983 C C C C C C C C G G G G C C C C C C G G
17 chr17_31223325 0 31223325 C C C C C C C C C C C C A C C C C C C C
17 chr17_31401813 0 31401813 A A A A A A A A A A A A A C A A A A A A
17 chr17_31404918 0 31404918 G G G G G G G G C C C C G G G G G G C C
17 chr17_31405151 0 31405151 C C C C C C C C C C C C A A A A A A C C
17 chr17_31405881 0 31405881 T T T T T T T T T T G T T T T T T T T T
17 chr17_31437772 0 31437772 G G G G G G G G G G G G G G G T G G G G
17 chr17_31453844 0 31453844 T T T T T T T T T T T T T T G T T T T T
17 chr17_31467321 0 31467321 C C C C C C A C C C C C C C C C C C C C
17 chr17_31481730 0 31481730 T T G G G G T T T T T T T T T T T T T T
17 chr17_31482510 0 31482510 C C C C C C A C C C C C C C C C C C C C
17 chr17_31524208 0 31524208 T T T T T T T T T T T T T T T T G G T T
17 chr17_31554241 0 31554241 A A A A A A A A A T A A A A A A A A A A
17 chr17_31577549 0 31577549 T T T T T T T T G G G G G G G G G G G G
17 chr17_31621833 0 31621833 A A A A A A A A A A C C A A A A A A A A
17 chr17_31640768 0 31640768 G G G G G G G G C C C C G G G G G G C C
17 chr17_31682825 0 31682825 G G G G G G G G C C C C G G G G G G C C
17 chr17_31699652 0 31699652 T T T T T T T T T T T T T T T T A A T T
17 chr17_31709167 0 31709167 T T T T T T T T T T T T T T G T T T T T
17 chr17_31714163 0 31714163 G G G G G G G G C C C C G G G G G G C C
17 chr17_31714912 0 31714912 T T T T T T T T T T A A T T T T T T T T
17 chr17_31730701 0 31730701 A A A A A A A A C C C C A A A A A A C C
17 chr17_31741899 0 31741899 C C A A A C C C C C C C C C C C C C C C
17 chr17_31747823 0 31747823 C C C C C C C C C C A C C C C C C C C C
17 chr17_31753283 0 31753283 T T T T T T T T G T T T T T T T T T T T
17 chr17_31764600 0 31764600 G G G G G G G G C C C C G G G G G G C C
17 chr17_31779036 0 31779036 A A A A A A A A A A A A C C C C C C A A
17 chr17_31813740 0 31813740 A A A A A A A A A A A A A C A A A A A A
17 chr17_31814373 0 31814373 T T T T T T T T T T T T G T T T T T T T
17 chr17_31823617 0 31823617 A A A A A A A A C C C C A A A A A A C C
17 chr17_31829978 0 31829978 A A A A A A A A T T T T A A A A A A T T
17 chr17_31854526 0 31854526 A T A A A A A A A A A A A A A A A A A A
17 chr17_31866091 0 31866091 C C C C C G C C C C C C C C C C C C C C
17 chr17_31875152 0 31875152 T T T T T T T T T T T T T T A T T T T T
17 chr17_31885154 0 31885154 A A A A A A A A A A A A A A A A C C A A
17 chr17_31936478 0 31936478 A A A A A A A A T T T T A A A A A A T T
17 chr17_31957270 0 31957270 C C C C C C C C C C C C C C A C C C C C
17 chr17_31992057 0 31992057 G G G G G G G G T T T T G G G G G G T T
17 chr17_32038049 0 32038049 A A A A A A A A T T T T A A A A A A T T
17 chr17_32040460 0 32040460 G G G G G G G G G G G G T T G G G G G G
17 chr17_32043744 0 32043744 T T T T G G T T T T T T T T T T T T T T
17 chr17_32047250 0 32047250 A A A A A A A A A A A A A A A A A T A A
17 chr17_32075759 0 32075759 T T T T T T T T T T T T A T T T T T T T
17 chr17_32111376 0 32111376 T T T T T T T T T T T T A T T T T T T T
17 chr17_32119386 0 32119386 T T T T T T T T G G G G T T T T T T G G
17 chr17_32125733 0 32125733 G G G G G T G G G G G G G G G G G G G G
17 chr17_32133520 0 32133520 C C A A A A C C C C C C C C C C C C C C
17 chr17_32150053 0 32150053 T T T T T T T T T T T T G T T T T T T T
17 chr17_32179882 0 32179882 A A A A A A A A C C C C A A A A A A C C
17 chr17_32227363 0 32227363 A A T T T T A A T T T T T T T T T T T T
17 chr17_32251077 0 32251077 T T T T A T T T T T T T T T T T T T T T
17 chr17_32295785 0 32295785 A T T T T T T T T T T T T T T T T T T T
17 chr17_32296140 0 32296140 A A A A A A A A C C C C A A A A A A C C
17 chr17_32296721 0 32296721 G G G G G G G T G G G G G G G G G G G G
17 chr17_32301097 0 32301097 T T T T T T T T A A A A T T T T T T A A
17 chr17_32323604 0 32323604 T T T T T T T T A T T T T T T T T T T T
17 chr17_32339599 0 32339599 T T T T T T T T T T T T T T A A T T T T
17 chr17_32343174 0 32343174 T T T T A A T T T T T T T T T T T T T T
17 chr17_32430660 0 32430660 T T T T T T T T G G G G T T T T T T G G
17 chr17_32431906 0 32431906 C C C C C C C C C C C C C C C C A A C C
17 chr17_32490757 0 32490757 A A T T T T A A T T T T T T T T T T T T
17 chr17_32501800 0 32501800 C G G G G G C C G G G G G G G G G G G G
17 chr17_32502772 0 32502772 G T T T T T G T T T T T T T T T T T T T
17 chr17_32542895 0 32542895 T T T T T T T T T T T T G T T T T T T T
17 chr17_32544772 0 32544772 C G G G G G G G G G G G G G G G G G G G
17 chr17_32564775 0 32564775 C C C C C C C C C C C C C C C C A A C C
17 chr17_32578491 0 32578491 C C C C C C C C G G G G C C C C C C G G
17 chr17_32627259 0 32627259 G G G G C C G G G G G G G G G G G G G G
17 chr17_32651055 0 32651055 G G G G G G G G G T G T G G G G G G G G
17 chr17_32687926 0 32687926 A A A A A A A C A A A A A A A A A A A A
17 chr17_32703933 0 32703933 T T T T T T T T G G G G T T T T T T G G
17 chr17_32726691 0 32726691 A A A A C C A A A A A A A A A A A A A A
17 chr17_32728536 0 32728536 T T T T T T T T T T T T G T T T T T T T
17 chr17_32744989 0 32744989 G G G G T T G G G G G G G G G G G G G G
17 chr17_32792923 0 32792923 C C C C C C C C C C C C C G C C C C C C
17 chr17_32800345 0 32800345 C C G G G G C C G G G G G G G G G G G G
17 chr17_32800413 0 32800413 G G G T G G G G G G G G G G G G G G G G
17 chr17_32828854 0 32828854 G G G G G G G G T T T T G G G G G G T T
17 chr17_32855003 0 32855003 T T T T T T T T T T T T A T T T T T T T
17 chr17_32865347 0 32865347 A A A A A A A A A A A T A A A A A A A A
17 chr17_32895211 0 32895211 A A A A A A A A A T A T A A A A A A A A
17 chr17_32911063 0 32911063 G G C G G G G G G G G G G G G G G G G G
17 chr17_32914255 0 32914255 A A A C A A A A A A A A A A A A A A A A
17 chr17_32936088 0 32936088 T T T T T T T T T T T T T T A T T T T T
17 chr17_32992415 0 32992415 C C C C C C C C G G G G C C C C C C G G
17 chr17_32995416 0 32995416 A A T T T T A A T T T T T T T T T T T T
17 chr17_33001088 0 33001088 A A A A A A A A A A A A A A C C A A A A
17 chr17_33018978 0 33018978 C C C C G G C C C C C C C C C C C C C C
17 chr17_33081946 0 33081946 C C A C C C C C C C C C C C C C C C C C
17 chr17_33106224 0 33106224 C C C C C C C C C C C C C C G G C C C C
17 chr17_33125869 0 33125869 T T T T T T T T T T T T T T G G T T T T
17 chr17_33134729 0 33134729 C C C C A A C C C C C C C C C C C C C C
17 chr17_33239027 0 33239027 T T T T T T T T G G G G T T T T T T G G
17 chr17_33280321 0 33280321 A A A A A A A A C C C C A A A A A A C C
17 chr17_33283706 0 33283706 T T T T T T T T G G G G T T T T T T G G
17 chr17_33308845 0 33308845 C C A C A A C C A A A A A A A A A A A A
17 chr17_33345495 0 33345495 G G G G G G G G C C C G G G G G G G C C
17 chr17_33349884 0 33349884 T T T T T T T T A A A A T T T T T T A A
17 chr17_33387934 0 33387934 G G G G G G G G G G G G G G C C G G G G
17 chr17_33393141 0 33393141 A A A A A A A A A A A A A A T T A A A A
17 chr17_33434638 0 33434638 A A A A A A A A C C C C A A A A A A C C
17 chr17_33445450 0 33445450 C C C C C C C C A A A A C C C C C C A A
17 chr17_33457366 0 33457366 T T G G T T T T T T T T T T T T T T T T
17 chr17_33457768 0 33457768 C C C C C C C G C C C C C C C C C C C C
17 chr17_33471367 0 33471367 T T A T A A T T T T T T T T T T T T T T
17 chr17_33472777 0 33472777 A A A C A A A A A A A A A A A A A A A A
17 chr17_33530469 0 33530469 C C G G C C C C C C C C C C C C C C C C
17 chr17_33544162 0 33544162 A A A A A A A A A A A A A A A A T T A A
17 chr17_33611523 0 33611523 G G G G G G G G C C C C G G G G G G C C
17 chr17_33627901 0 33627901 T T T T T T T T G G G G T T T T T T G G
17 chr17_33648109 0 33648109 C C C C C C C C C C A C C C C C C C C C
17 chr17_33661657 0 33661657 C C A C C C C C C C C C C C C C C C C C
17 chr17_33726058 0 33726058 A A A A A A A A A A A A A A A C A A A A
17 chr17_33778946 0 33778946 A A A A A A A A A A A A A C A A A A A A
17 chr17_33794158 0 33794158 G G G G G G G T G G G G G G G G G G G G
17 chr17_33823035 0 33823035 T T T T T T T T G T G T T T T T T T T T
17 chr17_33867051 0 33867051 A A A A A A A A A C A C A A A A A A C C
17 chr17_33880563 0 33880563 T T T T T T T T T T T T G G T T T T T T
17 chr17_33882331 0 33882331 A A A A A A A A A T A A A A A A A A A A
17 chr17_33884103 0 33884103 A C C C C C A C C C C C C C C C C C C C
17 chr17_33922387 0 33922387 T T T T T T A T T T T T T T T T T T T T
17 chr17_33926305 0 33926305 T T T T T T T T T T G T T T T T T T T T
17 chr17_33940041 0 33940041 C C C C C C C C C C C C C C C G C C C C
17 chr17_34004293 0 34004293 C C A A C C C C C C C C C C C C C C C C
17 chr17_34040975 0 34040975 G T T T T T T T T T T T T T T T T T T T
17 chr17_34090749 0 34090749 T T T T T T T T T T T T T T G G T T T T
17 chr17_34094575 0 34094575 G G C C G G G G G G G G G G G G G G G G
17 chr17_34105597 0 34105597 T T G G G G T T G G G G G G G G G G G G
17 chr17_34108511 0 34108511 A A A A A A A A A A A A C C A A C C A A
17 chr17_34123300 0 34123300 G G G G G G G G G G G G G G G G C C G G
17 chr17_34126066 0 34126066 T T T T T T T T G G G T T T T T T T T T
17 chr17_34133247 0 34133247 T T T T T T T T T T T T G T T T G G T T
17 chr17_34144010 0 34144010 C C C C C C C C C C C C C C C G C C C C
17 chr17_34144539 0 34144539 C C C C A A C C C C C C C C C C C C C C
17 chr17_34191627 0 34191627 T T T T T T T T T T T T A T T T T T T T
17 chr17_34196910 0 34196910 A A C C C C A A C C C C C C C C C C C C
17 chr17_34203526 0 34203526 T T G T G G T T G G G G T T T T T T G G
17 chr17_34224985 0 34224985 A A A A A A A A C C C C A A A A A A C C
17 chr17_34234267 0 34234267 T T T T T T T T A A A A T T T T T T A A
17 chr17_34299266 0 34299266 C C C C C C C C C C C C C C C C C G C C
17 chr17_34302417 0 34302417 A A A A A A A A C C C C A A A A A A C C
17 chr17_34324475 0 34324475 T T T T T T T T T T T T T T G T T T T T
17 chr17_34337991 0 34337991 A A A A A A A A C C C C A A A A A A C C
17 chr17_34344530 0 34344530 G G C G G G G G G G G G G G G G G G G G
17 chr17_34348167 0 34348167 C C A A C C C C C C C C C C C C C C C C
17 chr17_34379359 0 34379359 G T G G G G G G G G G G G G G G G G G G
17 chr17_34400647 0 34400647 G G G G G G G G G G G G G G T T G G G G
17 chr17_34409242 0 34409242 A A A A A A A A C C C C A A A A A A C C
17 chr17_34446014 0 34446014 A A A A A A A A C C C C A A A A A A C C
17 chr17_34481104 0 34481104 G G G G G G G G C C C C G G G G G G C C
17 chr17_34485276 0 34485276 G G G G G G C G G G G G G G G G G G G G
17 chr17_34490092 0 34490092 G G G G G G G G G G G G G G G G C C G G
17 chr17_34504029 0 34504029 G G T T T T G T T T T T T T T T T T T T
17 chr17_34537008 0 34537008 T T G G G G T T G G G G G G G G G G G G
17 chr17_34541835 0 34541835 A A A A A A A A C C C C A A A A A A C C
17 chr17_34565205 0 34565205 G G G G G G G G T T T T G G G G G G T T
17 chr17_34568448 0 34568448 C C C C C C C C C C C C C C A A C C C C
17 chr17_34569670 0 34569670 T T G T G G T T T T T T T T T T T T T T
17 chr17_34586445 0 34586445 T T T T T T T T T T T T G T G G G G T T
17 chr17_34601859 0 34601859 G G G G G G G G G G G G G T G G G G G G
17 chr17_34615612 0 34615612 T T A A A A A T A A A A A A A A A A A A
17 chr17_34621782 0 34621782 G G G G G G G G G G G G C G G G G G G G
17 chr17_34661677 0 34661677 C C C C C C C C A A A A C C C C C C A A
17 chr17_34661952 0 34661952 G G C C G G G G G G G G G G G G G G G G
17 chr17_34672491 0 34672491 C C C C C C C C A A A A C C C C C C A A
17 chr17_34693579 0 34693579 T T T T T T T T A A A A T T T T T T A A
17 chr17_34696598 0 34696598 G G G G G G G G T T T T G G G G G G T T
17 chr17_34704780 0 34704780 G G G G G G G G G G G G G G G T T T G G
17 chr17_34710143 0 34710143 G T T T T T T T T T T T T T T T T T T T
17 chr17_34737098 0 34737098 G G G G G G G G G G G G G G C G G G G G
17 chr17_34759722 0 34759722 T T T T T T T T T T T T T T T T A A T T
17 chr17_34764508 0 34764508 C C C C C C C C A A A A C C C C C C A A
17 chr17_34770047 0 34770047 G G G G G G G G G G G G C G G G G G G G
17 chr17_34776874 0 34776874 G G G G G G G G G G G G G G C C G G G G
17 chr17_34780832 0 34780832 C C C C C C C C A A A A A A C C A A A A
17 chr17_34788528 0 34788528 G G G G G G G G C C C C G G G G G G C C
17 chr17_34811534 0 34811534 A A A C A A A A A A A A A A A A A A A A
17 chr17_34846608 0 34846608 A A A A A A A A A A A A A A A A A C A A
17 chr17_34875222 0 34875222 G G G G C C G G G G G G G G G G G G G G
17 chr17_34889189 0 34889189 A A A A A A A A A A A A T T T T T T A A
17 chr17_34914862 0 34914862 C C C C C C C C C C C C C G C C C C C C
17 chr17_34944144 0 34944144 C C C C C C C C C C C C C C C C A C C C
17 chr17_34953274 0 34953274 C C C C C C C C C C C C C C C G C C C C
17 chr17_34967995 0 34967995 A A A A A A A A T T T T A A A A A A T T
17 chr17_34969317 0 34969317 A A T T T T T T T T T T T T T T T T T T
17 chr17_34985416 0 34985416 G G G G G G G G C C C G G G G G G G C C
17 chr17_35015996 0 35015996 G G G G G G G G G G G G G T G G G G G G
17 chr17_35016255 0 35016255 C G G G G G C G G G G G G G G G G G G G
17 chr17_35033821 0 35033821 T T T T T T T T T T T T G T T T T T T T
17 chr17_35049753 0 35049753 C C C C C C C C A A A A C C C C C C A A
17 chr17_35073676 0 35073676 A A A T A A A A A A A A A A A A A A A A
17 chr17_35107859 0 35107859 C C C G G G C C C C C C C C C C C C C C
17 chr17_35169857 0 35169857 C C C C C C C C C C C C C C C C A A C C
17 chr17_35172990 0 35172990 C C A C C C C C C C C C C C C C C C C C
17 chr17_35185154 0 35185154 T T T T T T T T G G G G T T T T T T G G
17 chr17_35190903 0 35190903 A T T T T T T T T T T T T T T T T T T T
17 chr17_35207467 0 35207467 C C C G C C C C C C C C C C C C C C C C
17 chr17_35233694 0 35233694 A A T T A A A A A A A A A A A A A A A A
17 chr17_35235599 0 35235599 C C C C C C C C C C C C C C G G C C C C
17 chr17_35250241 0 35250241 T T T T T T T T T T T T G T T T T T T T
17 chr17_35255685 0 35255685 A A A A A A A A A A A A A C A A A A A A
17 chr17_35284685 0 35284685 T T T T T T T T G G G G T T T T T T G G
17 chr17_35332128 0 35332128 T T T T T T T T G T G T T T T T T T G G
17 chr17_35342428 0 35342428 C C C C C C C C C C C C C C C C A C C C
17 chr17_35349372 0 35349372 G G C G G G G G G G G G G G G G G G G G
17 chr17_35350653 0 35350653 A A A A A A A A C C C C A A A A A A C C
17 chr17_35353749 0 35353749 T T T T T T T T T T T T T T T T A A T T
17 chr17_35363500 0 35363500 G G C C G G G G G G G G G G G G G G G G
17 chr17_35364350 0 35364350 A A A A A A A A A T A T A A A A A A T T
17 chr17_35364641 0 35364641 T T A T A A T T T T T T T T T T T T T T
17 chr17_35391904 0 35391904 T T G T G G T T T T T T T T T T T T T T
17 chr17_35399254 0 35399254 G G C G G G G G G G G G G G G G G G G G
17 chr17_35401962 0 35401962 G G G G C C G G G G G G G G G G G G G G
17 chr17_35414580 0 35414580 G G G G G G G G G G G T G G G G G G G G
17 chr17_35444730 0 35444730 C C C C C C C C G G G G C C C C C C G G
17 chr17_35446081 0 35446081 A A A A A A A A A A A A A T A A A A A A
17 chr17_35452049 0 35452049 G G G G G G G G G G G G G G G G C G G G
17 chr17_35466618 0 35466618 T T T T T T T T G G G G T T T T T T G G
17 chr17_35474736 0 35474736 C C C G C C C C G G G G C C C C C C G G
17 chr17_35483175 0 35483175 A A A A A A A A A A A A A C A A A A A A
17 chr17_35485351 0 35485351 G G G T T T G G G G G G G G G G G G G G
17 chr17_35488822 0 35488822 C C C C C C C C C G C C C C C C C C C C
17 chr17_35498857 0 35498857 A A A A A A A A C C C C A A A A A A C C
17 chr17_35522491 0 35522491 T T T T T T T T G G G G T T T T T T G G
17 chr17_35524339 0 35524339 G G G G G G G G C C C C G G G G G G C C
17 chr17_35524528 0 35524528 G G G G G G G G C C C C G G G G G G C C
17 chr17_35540252 0 35540252 C C C C C C C C C C C C C C C C A C C C
17 chr17_35560787 0 35560787 C C C C C C C C A A A A C C C C C C A A
17 chr17_35565591 0 35565591 T T T T T T T T G G G G T T T T T T G G
17 chr17_35581154 0 35581154 C G C C C C C G C C C C C C C C C C C C
17 chr17_35613509 0 35613509 G G G G G G G G T T T T G G G G G G T T
17 chr17_35633386 0 35633386 C C C C C C C C A C A C C C C C C C C C
17 chr17_35644081 0 35644081 C C C C C C C C C C C C A A C C C C C C
17 chr17_35673738 0 35673738 G G C G G G G G G G G G G G G G G G G G
17 chr17_35698785 0 35698785 C C C C C C C C A C A C C C C C C C C C
17 chr17_35699963 0 35699963 T T T T T T T T T T T T A T T T T T T T
17 chr17_35732365 0 35732365 G G G G G G G G G G G G G G G G T T G G
17 chr17_35740364 0 35740364 T T T T T T T T T T G T T T T T T T T T
17 chr17_35742604 0 35742604 T T A A A A T T T T T T T T T T T T T T
17 chr17_35769503 0 35769503 G G G G G G G G T T T T G G G G G G T T
17 chr17_35771784 0 35771784 T T T T T T T T G G G G T T T T T T G G
17 chr17_35792504 0 35792504 C C C C C C C C G G G G C C C C C C G G
17 chr17_35793405 0 35793405 T T T T T T T T G G G G T T T T T T G G
17 chr17_35838489 0 35838489 G G G G G G G G C C C C G G G G G G C C
17 chr17_35841441 0 35841441 T T T T T T T T G G G G T T T T T T G G
17 chr17_35873239 0 35873239 A A A A A A A A A A A C A A A A A A A A
17 chr17_35913248 0 35913248 T T T T T T T T G G G G T T T T T T G G
17 chr17_35948194 0 35948194 A A A A T T A A A A A A A A A A A A A A
17 chr17_36003132 0 36003132 C C C C C C C C C C A C C C C C C C C C
17 chr17_36016897 0 36016897 T T T T T T T T A T T T T T T T T T T T
17 chr17_36034893 0 36034893 C C C C C C C C C C C C C C A C C C C C
17 chr17_36045734 0 36045734 C C C C C C C C A A A A C C C C C C A A
17 chr17_36060465 0 36060465 A A A A A A A A C C C C A A A A A A C C
17 chr17_36068707 0 36068707 G G G G G G G G C C C C G G G G G G C C
17 chr17_36091240 0 36091240 C C C C C C C C C C C C C C C C A C C C
17 chr17_36124944 0 36124944 A A A A A A A A C C C C A A A A A A C C
17 chr17_36128523 0 36128523 G G G G G G G G G G G G G G G G T T G G
17 chr17_36130704 0 36130704 T T T T T T T T A A A A T T T T T T A A
17 chr17_36139550 0 36139550 G G G G G G G G T T T T G G G G G G T T
17 chr17_36143408 0 36143408 C G C C C C C C C C C C C C C C C C C C
17 chr17_36162023 0 36162023 G T T T T T T T T T T T T T T T T T T T
17 chr17_36167096 0 36167096 T T T T T T T T G G G G T T T T T T G G
17 chr17_36170090 0 36170090 A A A A A A A A C C C C A A A A A A C C
17 chr17_36175623 0 36175623 A A A A A A A A A A A A A A A C A A A A
17 chr17_36190084 0 36190084 C G G G G G C G G G G G G G G G G G G G
17 chr17_36237602 0 36237602 G T G G G G G G G G G G G G G G G G G G
17 chr17_36240950 0 36240950 T T T T T T T T G G G G T T T T T T G G
17 chr17_36279889 0 36279889 G G G G G G G G T T T T G G G G G G T T
17 chr17_36284152 0 36284152 C C C C C C C C A A A A C C C C C C A A
17 chr17_36305125 0 36305125 A A A A A A A A C C C C A A A A A A C C
17 chr17_36307449 0 36307449 C C C C C C C C C C C C G G G G G G C C
17 chr17_36364252 0 36364252 T T T T T T T T T T T T T T T T G G T T
17 chr17_36371882 0 36371882 T T T T T T T T G G G G T T T T T T G G
17 chr17_36413223 0 36413223 C C C C C C C C G G G G C C C C C C G G
17 chr17_36443525 0 36443525 G G G G G G G G G G G G G G C C G G G G
17 chr17_36444739 0 36444739 C C C G C C C C C C C C C C C C C C C C
17 chr17_36446682 0 36446682 A A A A A A A A A A A A A A A A C C A A
17 chr17_36448721 0 36448721 G G C C C C G G C C C C C C C C C C C C
17 chr17_36452961 0 36452961 A A A A A A A A A A A A A A A A A C A A
17 chr17_36469111 0 36469111 A A A A A A A A A A A A T T A A A A A A
17 chr17_36511689 0 36511689 A A A A A A A A C C C C A A A A A A C C
17 chr17_36517376 0 36517376 C C C C C C C C G G G G C C C C C C G G
17 chr17_36519666 0 36519666 C C A A A A C C A A A A A A A A A A A A
17 chr17_36520358 0 36520358 G G G G G G G G G G G G G T G G G G G G
17 chr17_36547783 0 36547783 A A A A A A A A T T T T A A A A A A T T
17 chr17_36551534 0 36551534 G G G G G G G G T T T T G G G G G G T T
17 chr17_36552885 0 36552885 C C C G C C C C C C C C C C C C C C C C
17 chr17_36564160 0 36564160 A T T T T T T T T T T T T T T T T T T T
17 chr17_36564945 0 36564945 G G G G G G G G C G C C G G G G G G G G
17 chr17_36623628 0 36623628 G G G G G G G G G G G G T T G G G G G G
17 chr17_36692251 0 36692251 T T T T T T T T G G G G T T T T T T G G
17 chr17_36745252 0 36745252 A A A C A A A A A A A A A A A A A A A A
17 chr17_36746647 0 36746647 T T G T T T T T T T T T T T T T T T T T
17 chr17_36775730 0 36775730 A A A C C C A A A A A A A A A A A A A A
17 chr17_36808550 0 36808550 G G G G G G G G G G G G G G G G T T G G
17 chr17_36837761 0 36837761 C C C C C C C C C G G G C C C C C C G G
17 chr17_36841726 0 36841726 T T T T T T T T G T T T T T T T T T T T
17 chr17_36887710 0 36887710 C C C C C C C C C C A C C C C C C C C C
17 chr17_36907693 0 36907693 C C C C C C C C G G G G C C C C C C G G
17 chr17_36923918 0 36923918 C C C C C C C C C C C C C C C C G G C C
17 chr17_36938823 0 36938823 A A A A A A A A T T T T A A A A A A T T
17 chr17_36951702 0 36951702 A A A A A A A A A T A A A A A A A A T T
17 chr17_37031204 0 37031204 C C C G C C C C C C C C C C C C C C C C
17 chr17_37037057 0 37037057 A A A C A A A A A A A A A A A A A A A A
17 chr17_37041701 0 37041701 G G G G G G G G T T T T G G G G G G T T
17 chr17_37044138 0 37044138 G G G G G G G G C G G G G G G G G G G G
17 chr17_37052868 0 37052868 G G G G G G G G G G C C G G G G G G G G
17 chr17_37054151 0 37054151 C C C C C C C C C C A A C C C C C C C C
17 chr17_37063220 0 37063220 C G C C C C C G C C C C C C C C C C C C
17 chr17_37119935 0 37119935 G G G G G G G G G G T T G G G G G G G G
17 chr17_37157286 0 37157286 A A A A A A A A C C C C A A A A A A C C
17 chr17_37194687 0 37194687 A A A A A A A A T T T T A A A A A A T T
17 chr17_37204579 0 37204579 T T T T T T T T G G G G T T T T T T G G
17 chr17_37228581 0 37228581 T T G G G G T T G G G G G G G G G G G G
17 chr17_37266768 0 37266768 C C C C C C C C C C C C A C C C C C C C
17 chr17_37276487 0 37276487 T T T T T T T T T T T T T T T T A T T T
17 chr17_37286853 0 37286853 A A A A A A A A C C C C A A A A A A C C
17 chr17_37309700 0 37309700 A A A A C C A A A A A A A A A A A A A A
17 chr17_37336907 0 37336907 G T G G G G G G G G G G G G G G G G G G
17 chr17_37350218 0 37350218 T T T T T T T T T T G G T T T T T T G G
17 chr17_37350477 0 37350477 A A A A A A A A A A A A A C C C A A A A
17 chr17_37373589 0 37373589 T T T T T T T T G T T T T T T T T T T T
17 chr17_37386788 0 37386788 G G G G G G G G G T G G G G G G G G G G
17 chr17_37422758 0 37422758 T T G G T T T T T T T T T T T T T T T T
17 chr17_37427646 0 37427646 T T T T T T T T G T T T T T T T T T T T
17 chr17_37476937 0 37476937 C C C C C C C C C C C C C C C C A A C C
17 chr17_37509360 0 37509360 T T T T T T T T T T T T T T A A T T T T
17 chr17_37559445 0 37559445 T T T T T T T T T T T T T T G G T T T T
17 chr17_37567330 0 37567330 G G T T G G G G G G G G G G G G G G G G
17 chr17_37585166 0 37585166 G G G G G G G G C G G G G G G G G G G G
17 chr17_37625460 0 37625460 T T T T T T T T T T T T T T T T A T T T
17 chr17_37643497 0 37643497 A A A A A A A A A C A A A A A A A A A A
17 chr17_37654917 0 37654917 C C C C C C C C C C C C C C G G C C C C
17 chr17_37665144 0 37665144 T T T T T T T T T T T T A T T T T T T T
17 chr17_37677660 0 37677660 C C C C C C C C C C C G C C C C C C C C
17 chr17_37680579 0 37680579 C C G G G G C G G G G G G G G G G G G G
17 chr17_37696383 0 37696383 G G G G G G G G G G G G G T G G G G G G
17 chr17_37698399 0 37698399 C G G G G G G G G G G G G G G G G G G G
17 chr17_37714134 0 37714134 G G C G G G G G G G G G G G G G G G G G
17 chr17_37719414 0 37719414 G G G G G G G G C C C C G G G G G G C C
17 chr17_37722055 0 37722055 C C C C C C C C A C C C C C C C C C C C
17 chr17_37752959 0 37752959 G G C C C C G G C C C C C C C C C C C C
17 chr17_37815658 0 37815658 C C C C C C C C C C C C C C C C A A C C
17 chr17_37817303 0 37817303 A A A A A A A A C C C C A A A A A A C C
17 chr17_37819842 0 37819842 G G G G T T G G G G G G G G G G G G G G
17 chr17_37821830 0 37821830 G G G T G G G G G G G G G G G G G G G G
17 chr17_37823997 0 37823997 A A A A A A A C A A A A A A A A A A A A
17 chr17_37825025 0 37825025 A A A A A A A A A A A A A A A A A T A A
17 chr17_37829115 0 37829115 C C G G G G C C C C C C C C C C C C C C
17 chr17_37834141 0 37834141 C C C C C C C C G G G G C C C C C C G G
17 chr17_37841396 0 37841396 C C C C C C C C A C C C C C C C C C C C
17 chr17_37842268 0 37842268 G G G G G G G T G G G G G G G G G G G G
17 chr17_37849639 0 37849639 A A A A A A A A A A A A T T A A A A A A
17 chr17_37853100 0 37853100 C C C C C C C C G G G G C C C C C C C C
17 chr17_37907643 0 37907643 T T T T T T T T G G G G T T T T T T G G
17 chr17_38055966 0 38055966 C C C C C C A A C C C C C C C C C C C C
17 chr17_38074337 0 38074337 C C C C C C C C C C C C C G C C C C C C
17 chr17_38084034 0 38084034 G G G G G G G G C G C G G G G G G G G G
17 chr17_38086384 0 38086384 G G G G G G G G G G G G C C G G G G G G
17 chr17_38110018 0 38110018 G G G G G G G G G G G G G G T T G G G G
17 chr17_38110413 0 38110413 G G T T T T G G G G G G G G G G G G G G
17 chr17_38111013 0 38111013 T T A T T T T T T T T T T T T T T T T T
17 chr17_38129059 0 38129059 T T T T T T T T T T A T T T T T T T T T
17 chr17_38158983 0 38158983 G G G G G G G G C C C C G G G G G G C C
17 chr17_38179799 0 38179799 A A A A A A A A A A A A A A T T A A A A
17 chr17_38191177 0 38191177 G G G G T T G G G G G G G G G G G G G G
17 chr17_38244578 0 38244578 A A A A A A A A A A A A A C A A A A A A
17 chr17_38266567 0 38266567 C C A A C C C C C C C C C C C C C C C C
17 chr17_38310785 0 38310785 T T T T T T G G T T T T T T T T T T T T
17 chr17_38314342 0 38314342 C C C C C C C C A A A A C C C C C C A A
17 chr17_38347592 0 38347592 T T T T T T T T A A A A T T T T T T A A
17 chr17_38357988 0 38357988 C C G G C C C C C C C C C C C C C C C C
17 chr17_38395969 0 38395969 C C G G C C C C C C C C C C C C C C C C
17 chr17_38398532 0 38398532 C G C C C C C C C C C C C C C C C C C C
17 chr17_38403311 0 38403311 G G G G G G G G G G G G G G C C G G G G
17 chr17_38429140 0 38429140 A T T T T T T T T T T T T T T T T T T T
17 chr17_38438115 0 38438115 C C G G C C C C C C C C C C C C C C C C
17 chr17_38458911 0 38458911 T T A A A A A A A A A A A A A A A A A A
17 chr17_38512737 0 38512737 T T T T G G T T T T T T T T T T T T T T
17 chr17_38528256 0 38528256 G G G G G G C G G G G G G G G G G G G G
17 chr17_38545806 0 38545806 G G G G G G G G C C G G G G G G G G G G
17 chr17_38547947 0 38547947 A A T T T T A A A A A A A A A A A A A A
17 chr17_38571499 0 38571499 T T T T T T T T T T T T A T T T T T T T
17 chr17_38576140 0 38576140 G G G G G G G G C C C C G G G G G G C C
17 chr17_38594713 0 38594713 A C C C C C C C C C C C C C C C C C C C
17 chr17_38604281 0 38604281 G G G G G G G G G T G G G G G G G G G G
17 chr17_38607385 0 38607385 T T T T T T T T A A A A T T T T T T A A
17 chr17_38644876 0 38644876 C G C C C C C C C C C C C C C C C C C C
17 chr17_38678326 0 38678326 G G G T G G G G G G G G G G G G G G G G
17 chr17_38785625 0 38785625 A A A A A A A A A C A A A A A A A A A A
17 chr17_38791443 0 38791443 T T T T T T T T G G G G T T T T T T G G
17 chr17_38805881 0 38805881 A A A A A A A A A A A A A A A A A C A A
17 chr17_38812547 0 38812547 G G G G G G G G G T G G G G G G G G G G
17 chr17_38850687 0 38850687 C C C C C C C C G G G G C C C C C C G G
17 chr17_38867403 0 38867403 A A C C C C A A A A A A A A A A A A A A
17 chr17_38887963 0 38887963 A A A T T T A A A A A A A A A A A A A A
17 chr17_38892027 0 38892027 A A A A A A A A A T A T A A A A A A A A
17 chr17_38903051 0 38903051 C C C C C C C C G G G G C C C C C C G G
17 chr17_38922929 0 38922929 C C C G G G C C C C C C C C C C C C C C
17 chr17_38950296 0 38950296 A A A A A A A A C C C C A A A A A A C C
17 chr17_38971078 0 38971078 A A A A A A A A A A A A A A T T A A A A
17 chr17_38979944 0 38979944 T T T T T T T T G G G G T T T T T T G G
17 chr17_38986930 0 38986930 A A A A A A A A A A A T A A A A A A A A
17 chr17_38995209 0 38995209 A A A A A A A A C C C C A A A A A A C C
17 chr17_39000388 0 39000388 G G G G G G G G G G G G G T G G G G G G
17 chr17_39001493 0 39001493 G G T T T T G G G G G G G G G G G G G G
17 chr17_39018757 0 39018757 C C C C C C C C A A A A C C C C C C A A
17 chr17_39018902 0 39018902 A A A A A A A A A A A T A A A A A A A A
17 chr17_39052661 0 39052661 G G G G T T G G G G G G G G G G T T G G
17 chr17_39054545 0 39054545 C C C C C C C C C G G G C C C C C C G G
17 chr17_39056791 0 39056791 G G G G C C G G G G G G G G G G G G G G
17 chr17_39064944 0 39064944 A A A A A A A A A A A A A A T T A A A A
17 chr17_39089804 0 39089804 T T T T T T G G T T T T T T T T T T T T
17 chr17_39158181 0 39158181 C C C C C C C C A A A A C C C C C C A A
17 chr17_39184740 0 39184740 C C C C C C C C C C C C C C C C A C C C
17 chr17_39187323 0 39187323 A A A A A A A A C C C C A A A A A A C C
17 chr17_39209160 0 39209160 T T T T T T T T T T T T T T G G T T T T
17 chr17_39219687 0 39219687 T T T T T T T T G G G G T T T T T T G G
17 chr17_39233518 0 39233518 C C C C C C C C G G G G C C C C C C G G
17 chr17_39243818 0 39243818 T T T T T T T T A T A A T T T T T T T T
17 chr17_39263838 0 39263838 G G C G G G G G G G G G G G G G G G G G
17 chr17_39282578 0 39282578 A A C C A A A A C C C C C C C C C C C C
17 chr17_39293940 0 39293940 T T A A T T T T T T T T T T T T T T T T
17 chr17_39339934 0 39339934 T T T T T T T T A A A A A A A A A A A A
17 chr17_39348279 0 39348279 G G G G G G G G G G G G C G G G G G G G
17 chr17_39367192 0 39367192 T T T T T T T T A T T T T T T T T T T T
17 chr17_39367526 0 39367526 C C A C C C C C C C C C C C C C C C C C
17 chr17_39389576 0 39389576 T T T T A A T T T T T T T T T T T T T T
17 chr17_39390255 0 39390255 A A A A A A A A A A A A C C A A A A A A
17 chr17_39406153 0 39406153 T T T T T T T T T T T T T T A A T T T T
17 chr17_39430764 0 39430764 T T T T T T T T A A T T T T T T T T T T
17 chr17_39518704 0 39518704 C C C C C C C C A C A A C C C C C C C C
17 chr17_39527646 0 39527646 T T T T G T T T T T T T T T T T T T T T
17 chr17_39536742 0 39536742 T T T T G T T T T T T T T T T T T T T T
17 chr17_39538621 0 39538621 C G C C C C G G C C C C C C C C C C C C
17 chr17_39545708 0 39545708 T T T T T T T T G G G G T T T T T T G G
17 chr17_39572009 0 39572009 C C C C C C C C C C C C A C C C C C C C
17 chr17_39586805 0 39586805 T T T T T T T T T T T T G T T T T T T T
17 chr17_39587988 0 39587988 C C C C C C C C C C C C A C C C C C C C
17 chr17_39591897 0 39591897 T T T T T T T T G G G G T T T T T T G G
17 chr17_39635013 0 39635013 G G G G G G G G G G G G C G G G G G G G
17 chr17_39651616 0 39651616 G G G G G G G G G G G G G T T T T T G G
17 chr17_39670065 0 39670065 A A A A A A A C A A A A A A A A A A A A
17 chr17_39676407 0 39676407 C C C C C C C G C C C C C C C C C C C C
17 chr17_39708311 0 39708311 G G G G G T G G G G G G G G G G G G G G
17 chr17_39748554 0 39748554 A A A A C C A A A A A A A A A A A A A A
17 chr17_39749006 0 39749006 C C C C C C C C C C C C A A A A A A C C
17 chr17_39770921 0 39770921 G G G G T T G G T T T T T T T T T T T T
17 chr17_39780365 0 39780365 G G G G G G G G C G G G G G G G G G G G
17 chr17_39867723 0 39867723 C C C C C C C C G G G G C G G G G G G G
17 chr17_39876607 0 39876607 A A A A A A A A A A A A A A A A A C A A
17 chr17_39887641 0 39887641 G G G G G G G G G G G G G G G G C G G G
17 chr17_39907910 0 39907910 A A A A A A A A A A A A A A A A C C A A
17 chr17_39913999 0 39913999 A A A A A A A A C C C C A A A A A A C C
17 chr17_39921106 0 39921106 G G G G C G G G G G G G G G G G G G G G
17 chr17_39946225 0 39946225 A A A A A A A A A A A A A T A A A A A A
17 chr17_39960736 0 39960736 G T G G G G G G G G G G G G G G G G G G
17 chr17_40053572 0 40053572 C C C C C C C C C C C C C C C C A C C C
17 chr17_40058301 0 40058301 G G G G G G G G G G G G G G C C G G G G
17 chr17_40061163 0 40061163 A A A A A A C C A A A A A A A A A A A A
17 chr17_40064085 0 40064085 C C C C C C C C A C A A C C C C C C A A
17 chr17_40080091 0 40080091 G G C G G G G G G G G G G G G G G G G G
17 chr17_40110730 0 40110730 G G G G G G G G G G G G G G T T G G G G
17 chr17_40115999 0 40115999 G G G G T T G G G G G G G G G G G G G G
17 chr17_40119501 0 40119501 G G G G G T G G G G G G G G G G G G G G
17 chr17_40126639 0 40126639 C C C C C C C C C C C C C G C C C C C C
17 chr17_40141388 0 40141388 C C C C C C C C A A A A C C C C C C A A
17 chr17_40165351 0 40165351 G G C C G G G G G G G G G G G G G G G G
17 chr17_40169261 0 40169261 T T T T T T T T T T T T T T T T G T T T
17 chr17_40210554 0 40210554 A A C C C C A A C C C C C C C C C C C C
17 chr17_40287744 0 40287744 T T T T G T T T T T T T T T T T T T T T
17 chr17_40296144 0 40296144 G G G G G T G G G G G G G G G G G G G G
17 chr17_40301475 0 40301475 C C C C C C C C A A A A C C C C C C A A
17 chr17_40303157 0 40303157 C C C C C C C C C C C C C C G G C C C C
17 chr17_40324108 0 40324108 G G C C C C G G G G G G G G G G G G G G
17 chr17_40343140 0 40343140 T T T T T T T T A A A A T T T T T T A A
17 chr17_40409734 0 40409734 G G G G G G G G C C C C G G G G G G C C
17 chr17_40419452 0 40419452 T T T T T T T T G G G G T T T T T T G G
17 chr17_40421735 0 40421735 A A A A A A A A C C C C A A A A A A C C
17 chr17_40441346 0 40441346 G G C G C G G G G G G G G G G G G G G G
17 chr17_40441787 0 40441787 C C C G C C C C C C C C C C C C C C C C
17 chr17_40443886 0 40443886 A C A A A A A A A A A A A A A A A A A A
17 chr17_40470900 0 40470900 G G G G G G G G G G G G G G C G G G G G
17 chr17_40521398 0 40521398 A A A A A A A A T T T T A A A A A A T T
17 chr17_40530593 0 40530593 G G G G C G G G G G G G G G G G G G G G
17 chr17_40562320 0 40562320 A A A A A A A A T T T T A A A A A A T T
17 chr17_40575253 0 40575253 G G G G G G G G C G C C G G G G G G G G
17 chr17_40582789 0 40582789 C C A C C C C C C C C C C C C C C C C C
17 chr17_40594923 0 40594923 A A A A A A A A A A T T A A A A A A T T
17 chr17_40601705 0 40601705 A A A A A A A A A T A T A T A A A A T T
17 chr17_40616017 0 40616017 G G G G G G G G G G G G G G G G C C G G
17 chr17_40621505 0 40621505 T T T T T T T T T T T T T T T T G T T T
17 chr17_40622127 0 40622127 T T T T T T T T T T T T T T T T G G T T
17 chr17_40639888 0 40639888 A A C C C C A A C C C C C C C C C C C C
17 chr17_40646641 0 40646641 C C G G G G C C G G G G G G G G G G G G
17 chr17_40708664 0 40708664 C C C C C C C C C C C C A C C C C C C C
17 chr17_40734468 0 40734468 G G G G G G G G G G T T G G G G G G G G
17 chr17_40734489 0 40734489 G G G G G G G G C C C C G G G G G G C C
17 chr17_40768406 0 40768406 A A A C A C A A A A A A A A A A A A A A
17 chr17_40784147 0 40784147 G G C C C C G G C C C C C C C C C C C C
17 chr17_40809343 0 40809343 C C C C C C C C G G G G C C C C C C G G
17 chr17_40842021 0 40842021 G G G G G G G G C C C C G G C C C C C C
17 chr17_40879390 0 40879390 C C G G G G C C C C C C C C C C C C C C
17 chr17_40923019 0 40923019 T T G G G G G T G G G G G G G G G G G G
17 chr17_40935317 0 40935317 C C C G C C C C C C C C C C C C C C C C
17 chr17_40943281 0 40943281 G G G G G G G G G G C G G G G G G G G G
17 chr17_40952366 0 40952366 A A A A A T A A A A A A A A A A A A A A
17 chr17_40959447 0 40959447 A A A A A A A A A A A A A A A A A T A A
17 chr17_40968568 0 40968568 A A A A A A A A A A A T A A A A A A T T
17 chr17_40972165 0 40972165 A A A A A A A A C C A C A A A A A A A A
17 chr17_40989685 0 40989685 G G G G G G G G G G G G G G G G T T G G
17 chr17_41002690 0 41002690 C C C C C C C C C C C C C C C C G G C C
17 chr17_41055804 0 41055804 C C C C C C C C A A A A C C C C C C A A
17 chr17_41056241 0 41056241 A A A A A A A A A A A A A A T T A A A A
17 chr17_41064369 0 41064369 A A A A A A A A A A A A A C A A A A A A
17 chr17_41072851 0 41072851 C C C C C C C C C C C C C C C C A A C C
17 chr17_41085846 0 41085846 G G G G G G G G G G G G C G G G G G G G
17 chr17_41092930 0 41092930 T T T T T T T T T T T T G G T T T T T T
17 chr17_41103226 0 41103226 G G C C C C G G C C C C C C C C C C C C
17 chr17_41239851 0 41239851 G G C G G G G G G G G G G G G G G G G G
17 chr17_41243763 0 41243763 C C C C C C C C G G G G C C C C C C G G
17 chr17_41250899 0 41250899 C C A A A A C C C C C C C C C C C C C C
17 chr17_41303588 0 41303588 C C C C A A C C C C C C C C C C C C C C
17 chr17_41319165 0 41319165 C G G G G G G G G G G G G G G G G G G G
17 chr17_41333991 0 41333991 C C C C C C C C G G G G C C C C C C G G
17 chr17_41373783 0 41373783 T T G G G G G G G G G G G G G G G G G G
17 chr17_41377978 0 41377978 C C C C C C C C C C C C A C C C C C C C
17 chr17_41397629 0 41397629 G T G G G G G G G G G G G G G G G G G G
17 chr17_41419438 0 41419438 C C C C A C C C C C C C C C C C C C C C
17 chr17_41423066 0 41423066 A A A A A A A A C C C C A A A A A A C C
17 chr17_41436905 0 41436905 C C C C C C C C A C C C C C C C C C C C
17 chr17_41440766 0 41440766 C C C C G G C C C C C C C C C C C C C C
17 chr17_41463602 0 41463602 C C C C C C C C C G C C C C C C C C C C
17 chr17_41525460 0 41525460 G T T T T T G T T T T T G G G G G G T T
17 chr17_41554494 0 41554494 C C A C C C C C C C C C C C C C C C C C
17 chr17_41566140 0 41566140 C C C C C C C C C C C C C C A C C C C C
17 chr17_41577758 0 41577758 A T A A A A A A A A A A A A A A A A A A
17 chr17_41610873 0 41610873 G G G G G G G G C C C C G G G G G G C C
17 chr17_41622276 0 41622276 G G G G G G G G G G G G T T G G G G G G
17 chr17_41642129 0 41642129 G G G G G G G G C C C C G G G G G G C C
17 chr17_41665917 0 41665917 G G G G G G G G G G G T G G G G G G G G
17 chr17_41688563 0 41688563 C C C C C C C C C C C G C C C C C C C C
17 chr17_41702886 0 41702886 A A A A A A A A C C C C A A A A A A C C
17 chr17_41704414 0 41704414 T T T T T T T T G T G T T T T T T T T T
17 chr17_41714794 0 41714794 A A A A A A A A C C C C A A A A A A C C
17 chr17_41725013 0 41725013 T T T T A T T T T T T T T T T T T T T T
17 chr17_41725577 0 41725577 C C C C C C C C C C A C C C C C C C C C
17 chr17_41746735 0 41746735 G G G G G G G G T T T T G G T T T T T T
17 chr17_41748718 0 41748718 A A A A A A A A C C C C A A A A A A C C
17 chr17_41763776 0 41763776 G G G G G G G G G G C G G G G G G G G G
17 chr17_41766224 0 41766224 T T T T T T T T T T T T T T G G T T T T
17 chr17_41791011 0 41791011 A A A A A A A A A A A A A A C C A A A A
17 chr17_41793863 0 41793863 A A A A A A A A A T A A A A A A A A A A
17 chr17_41804430 0 41804430 G G G G G G G G G G G T G G G G G G G G
17 chr17_41840720 0 41840720 T T T T A T T T T T T T T T T T T T T T
17 chr17_41863584 0 41863584 G G G T G T G G T T T T T T T T T T T T
17 chr17_41872954 0 41872954 G G G G G G G G G G G G G G G G G T G G
17 chr17_41966199 0 41966199 C C C C C C C C C C C C C G C C C C C C
17 chr17_41994880 0 41994880 G G G G G T G G T T T T G G G T G G T T
17 chr17_42001587 0 42001587 G G G G G G G G T T T T G G G G G G T T
17 chr17_42024455 0 42024455 A A A C A A A A A A A A A A A A A A A A
17 chr17_42039734 0 42039734 G G G G G G G G G G G G G T G G G G G G
17 chr17_42064805 0 42064805 A A A A A A A A C C C C A A A A A A C C
17 chr17_42113158 0 42113158 G G G G G G G G T T T T G G G G G G T T
17 chr17_42126274 0 42126274 G G G G G G G G G G G G C G G G G G G G
17 chr17_42141802 0 42141802 C C C C C C C C G G G G C C C C C C G G
17 chr17_42175572 0 42175572 G G G G G G G G C C C C G G G G G G C C
17 chr17_42215766 0 42215766 A A A A A A A A A A A A T T T T T T A A
17 chr17_42227285 0 42227285 A A A A A A A A C C C C A A A A A A C C
17 chr17_42229671 0 42229671 A A A A A A A A T T T T A A A A A A T T
17 chr17_42240440 0 42240440 T T T T T T T T A A A A T T T T T T A A
17 chr17_42266736 0 42266736 G G C C C C C G C C C C C C C C C C C C
17 chr17_42281744 0 42281744 T T T T T T T T T T T T A T T T T T T T
17 chr17_42284633 0 42284633 C C C C C C C C C C C C C C C C C G C C
17 chr17_42322423 0 42322423 G G G G G G G G G G G G G G G G T T G G
17 chr17_42326605 0 42326605 G G G G G G G G G G G G G G G G G T G G
17 chr17_42349642 0 42349642 G G G G C G G G G G G G G G G G G G G G
17 chr17_42373597 0 42373597 G G G G G G G G G G G G G G G G C C G G
17 chr17_42383450 0 42383450 G G G G G G G G T T T T G G G G G G T T
17 chr17_42415459 0 42415459 C C C C C C C C G G G G C C C C C C G G
17 chr17_42435502 0 42435502 A A A A A A A A A A A A A A A A A C A A
17 chr17_42454672 0 42454672 T T T T T T T T G G G G T T T T T T G G
17 chr17_42492608 0 42492608 G G G G G T G G G G G G G G G G G G G G
17 chr17_42493739 0 42493739 C C G G G G C C C C C C C C C C C C C C
17 chr17_42499737 0 42499737 G G G G G G G G G G G G C C C C C C G G
17 chr17_42532304 0 42532304 C C C C C C C C A A A A C C C C C C A A
17 chr17_42563911 0 42563911 A A A A A A A A A A A A A C A A A A A A
17 chr17_42582176 0 42582176 G T T T T T T T T T T T T T T T T T T T
17 chr17_42623619 0 42623619 C C C C C C C C C C C C C C C C A A C C
17 chr17_42684922 0 42684922 T T T T T T T T G G G G T T T T T T G G
17 chr17_42686384 0 42686384 T T T T T T T T T T T T T T G G T T T T
17 chr17_42696540 0 42696540 G G G G G G G G T T G G G G G G G G T T
17 chr17_42725890 0 42725890 T T T T T T T T T T T T T T T T A T T T
17 chr17_42728917 0 42728917 A A A A A A A A A A T T A A A A A A A A
17 chr17_42767855 0 42767855 G G G G G G G G T T T T G G G G G G T T
17 chr17_42777731 0 42777731 A A A A A A A A C C A C A A A A A A C C
17 chr17_42777882 0 42777882 G G G G G G G G C G G G G G G G G G G G
17 chr17_42852440 0 42852440 T T T T T T T T T T T T T T T T A A T T
17 chr17_42852865 0 42852865 C C C C C C C C C G C G C C C C C C C C
17 chr17_42857046 0 42857046 T T T T T T T T G G G G T T T T T T G G
17 chr17_42864203 0 42864203 G G C C C C G G G G G G G G G G G G G G
17 chr17_42893479 0 42893479 C C C C C C C C G G G G C C C C C C G G
17 chr17_42917397 0 42917397 T T T T T T T T T T T T T T T T G T T T
17 chr17_42926305 0 42926305 G G C C C C G G C C C C C C C C C C C C
17 chr17_42926787 0 42926787 C C C C C C C C A C A C C C C C C C C C
17 chr17_42942079 0 42942079 C C C C C C C C C C C C A A C C C C C C
17 chr17_42953775 0 42953775 G G G G G G G G C C C C G G G G G G C C
17 chr17_43005517 0 43005517 G G G G G G G G G T G G G G G G G G G G
17 chr17_43045119 0 43045119 C C C C C C C C G G G G C C C C C C G G
17 chr17_43090155 0 43090155 T T T T T T T T G G G G T T T T T T G G
17 chr17_43110650 0 43110650 G G G G G G G G G G G G G G T T G G G G
17 chr17_43127846 0 43127846 A A A A A A A A C C C C A A A A A A C C
17 chr17_43151631 0 43151631 T T T T T T T T T T T T T T T T A A T T
17 chr17_43153394 0 43153394 T T G G G G T T G G G G G G G G G G G G
17 chr17_43162026 0 43162026 A A A A A A A A C C C C A A A A A A C C
17 chr17_43166189 0 43166189 C C C C C C C C C C C G C C C C C C C C
17 chr17_43183109 0 43183109 G G G G G G G G G G G G G G G G T T G G
17 chr17_43195409 0 43195409 A A A A A T A A A A A A A A A A A A A A
17 chr17_43206512 0 43206512 G G G G G G G G G G G G G G T T G G G G
17 chr17_43223538 0 43223538 G G G G G G G G G G G G G T G G G G G G
17 chr17_43264362 0 43264362 A A A A A A A A A A A A A A A A C C A A
17 chr17_43272938 0 43272938 C C A A A C C C A A A A A C A A C C A A
17 chr17_43338572 0 43338572 C C C C C C C C C C C C A C C C C C C C
17 chr17_43346515 0 43346515 G G G G G G G G C C C C G G G G G G C C
17 chr17_43347355 0 43347355 G G G G C C G G G G G G G G G G G G G G
17 chr17_43406587 0 43406587 C C C C C G C C C C C C C C C C C C C C
17 chr17_43496790 0 43496790 T T T T T T A A T T T T T T T T T T T T
17 chr17_43508479 0 43508479 C C C C C C C C A A A A C C C C C C A A
17 chr17_43514325 0 43514325 G G G T G G G G G G G G G G G G G G G G
17 chr17_43541456 0 43541456 G G G G G G G G G G C G G G G G G G C C
17 chr17_43620613 0 43620613 T T T T T T T T G G G T T T T T T T G G
17 chr17_43660532 0 43660532 T T T T T T T T G G G G T T T T T T G G
17 chr17_43661475 0 43661475 A A A A A A A A A T A A A A A A A A A A
17 chr17_43668584 0 43668584 T T T T T T T T G G G G T T T T T T G G
17 chr17_43673160 0 43673160 C C C C C C C C A A A A C C C C C C A A
17 chr17_43681186 0 43681186 A A A A A A A T A A A A A A A A A A A A
17 chr17_43722099 0 43722099 G G G G G G G G T T T T G G G G G G T T
17 chr17_43755744 0 43755744 A A A A A A T T A A A A A A A A A A A A
17 chr17_43793673 0 43793673 C C A A C C C C A A A A C C C C C C A A
17 chr17_43800897 0 43800897 A A T T A A A A A A A A A A A A A A A A
17 chr17_43811557 0 43811557 C G C G C G C G G G G G C G C G C G G G
17 chr17_43836123 0 43836123 C C C C C C C C C C C C C C C C A A C C
17 chr17_43844448 0 43844448 T T A T T T T T T T T T T T T T T T T T
17 chr17_43862073 0 43862073 G G G G G G G G G G G G C G G G G G G G
17 chr17_43866465 0 43866465 C C C C C C C C G G G G C C C C C C G G
17 chr17_43875529 0 43875529 G G C C G G G G G G G G G G G G G G G G
17 chr17_43954794 0 43954794 A A A A A C A A A A A A A A A A A A A A
17 chr17_43980108 0 43980108 A A A A A A A A A A A A A A A A T T A A
17 chr17_43989925 0 43989925 G G C C C C G G G G G G G G G G G G G G
17 chr17_43994443 0 43994443 C C C C C C C C C C C C A A A A A A C C
17 chr17_44060204 0 44060204 T T T T T T T T G G G G T T T T T T G G
17 chr17_44064750 0 44064750 T T T T T T T T G G G G T T T T T T G G
17 chr17_44077468 0 44077468 A A A A A A A A T T T T A A A A A A T T
17 chr17_44078468 0 44078468 G G C C C C G G C C C C C C C C C C C C
17 chr17_44078942 0 44078942 A A A A A A A A T T T T A A A A A A T T
17 chr17_44090460 0 44090460 A A A A A A A A C C C C A A A A A A C C
17 chr17_44112657 0 44112657 A A A A A A A A T T T T A A A A A A T T
17 chr17_44124126 0 44124126 G G G G G G G T G G G G G G G G G G G G
17 chr17_44144214 0 44144214 C C C C C C C C G G G G G G G G G G G G
17 chr17_44150941 0 44150941 G G G G G G C G G G G G G G G G G G G G
17 chr17_44152052 0 44152052 C C C C C C C C A A A A A C C C C C A A
17 chr17_44162031 0 44162031 T T T T T T T T A A A A T T T T T T A A
17 chr17_44176635 0 44176635 T T T T T T T T A T T T T T T T T T T T
17 chr17_44255772 0 44255772 A A A A A A A A C C C C A A A A A A C C
17 chr17_44272047 0 44272047 T T T T T T T T G G G G T T T T T T G G
17 chr17_44272575 0 44272575 G G G G G G C G G G G G G G G G G G G G
17 chr17_44309386 0 44309386 A A A A A A A A A A A A T T A A A A A A
17 chr17_44309700 0 44309700 T T T T T T T T T T T T T T G T T T T T
17 chr17_44355000 0 44355000 C C C C C C C C A A A A A A A A A A A A
17 chr17_44389256 0 44389256 C C C C C C C C C C C C G G C C C C C C
17 chr17_44401988 0 44401988 A A A A A A A A C C C C A A A A A A C C
17 chr17_44412105 0 44412105 G G G G G G G G C C C C G G G G G G C C
17 chr17_44436998 0 44436998 A A A A A A A A A A A A C C C C C C A A
17 chr17_44454075 0 44454075 A A C C A C A A A A A A A A A A A A A A
17 chr17_44470310 0 44470310 G G C C C C G G C C C C C C C C C C C C
17 chr17_44475716 0 44475716 C C C C C C C C C C C C A C C C C C C C
17 chr17_44541991 0 44541991 C C C C C C A C C C C C C C C C C C C C
17 chr17_44568940 0 44568940 G G G G G G G G C C C C G G G G G G C C
17 chr17_44607423 0 44607423 C C C C C C C C G G G G C C C C C C G G
17 chr17_44609790 0 44609790 A C C C C C C C C C C C C C C C C C C C
17 chr17_44658769 0 44658769 A A C C A A A A A A A A A A A A A A A A
17 chr17_44719410 0 44719410 G G G G G G G G C C C C G G G G G G C C
17 chr17_44747457 0 44747457 T T T T T T T T T T T T T T G G T T T T
17 chr17_44756290 0 44756290 C C C C C C C C C C C C C C C C A A C C
17 chr17_44760851 0 44760851 T T T T A T T T T T T T T T T T T T T T
17 chr17_44780580 0 44780580 G G G G T T G G G G G G G G G G G G G G
17 chr17_44782564 0 44782564 A A A A A A A A T T T T A A A A A A T T
17 chr17_44799341 0 44799341 T T T T A T T T T T T T T T T T T T T T
17 chr17_44801689 0 44801689 T T T T T T T T A A A A T T T T T T A A
17 chr17_44806405 0 44806405 G G G G G G G T G G G G G G G G G G G G
17 chr17_44809251 0 44809251 A A A A A C A A A A A A A A A A A A A A
17 chr17_44823271 0 44823271 G G G G G G G G G G G G G T G G G G G G
17 chr17_44825293 0 44825293 A A A C A C A A A A A A A A A A A A A A
17 chr17_44830133 0 44830133 C C C C C G C C C C C C C C C C C C C C
17 chr17_44847860 0 44847860 G G C C G G G G G G G G G G G G G G G G
17 chr17_44866033 0 44866033 T T G G G G G G G G G G G G G G G G G G
17 chr17_44879202 0 44879202 T T T T G T T T T T T T T T T T T T T T
17 chr17_44905068 0 44905068 T T G G G G G G G G G G G G G G G G G G
17 chr17_44913404 0 44913404 T T T T T T T T A A A A T T T T T T A A
17 chr17_44932905 0 44932905 C C A C A A C C C C C C C C C C C C C C
17 chr17_44943234 0 44943234 C C C C C C C C A A A A C C C C C C A A
17 chr17_44956902 0 44956902 G G G G G G G G C G G G G G G G G G C C
17 chr17_44981136 0 44981136 G G G G G G G G G G G G G G G G G T G G
17 chr17_45003053 0 45003053 G G G G G G G G T T T T G G G G G G T T
17 chr17_45075554 0 45075554 T T T T T T T T A A A A T T T T T T A A
17 chr17_45115530 0 45115530 G G G G G G G G G T T T G G G G G G G G
17 chr17_45116827 0 45116827 C C C C C C C C G G G G C C C C C C G G
17 chr17_45127506 0 45127506 A A A A A A A A A T A A A A A A A A A A
17 chr17_45143521 0 45143521 C C C C C C C C C C C C A C C C C C C C
17 chr17_45224663 0 45224663 A A A A A T A A A A A A A A A A A A A A
17 chr17_45248800 0 45248800 T T G G T T T T T T T T T T T T T T T T
17 chr17_45271926 0 45271926 G G G G G G G G C G G G G G G G G G G G
17 chr17_45275576 0 45275576 A A T T A A A A A A A A A A A A A A A A
17 chr17_45276844 0 45276844 A A A A A A A A C C C C A A A A A A C C
17 chr17_45302503 0 45302503 C C C C A C C C C C C C C C C C C C C C
17 chr17_45313946 0 45313946 C C C C C C C C C C C C C C G G C C C C
17 chr17_45314193 0 45314193 G G G G C G G G G G G G G G G G G G G G
17 chr17_45491074 0 45491074 G G G G G G G G C G G G G G G G G G G G
17 chr17_45492517 0 45492517 T T T T T T T T G G G G T T T T T T G G
17 chr17_45497603 0 45497603 T T T T T T T T G G G G T T T T T T G G
17 chr17_45553942 0 45553942 A A A A A A A A A A A A A A A A A T A A
17 chr17_45608152 0 45608152 G G C C G G G G G G G G G G G G G G G G
17 chr17_45615430 0 45615430 G G G G G G G G C G G G G G G G G G G G
17 chr17_45632532 0 45632532 C C A A A A C C A A A A A A A A A A A A
17 chr17_45645794 0 45645794 C C C C G G C C C C C C C C C C C C C C
17 chr17_45653666 0 45653666 C C C C C C C C C C C C C G C C C C C C
17 chr17_45665681 0 45665681 C C A A A A C C C C C C C C C C C C C C
17 chr17_45694675 0 45694675 C C C C C C C C G G G G C C C C C C G G
17 chr17_45697458 0 45697458 A T A A A A A T A A A A A A A A A A A A
17 chr17_45709232 0 45709232 C C C C C C C C C C C C G G C C C C C C
17 chr17_45723479 0 45723479 A A A A A A A A C C C C A A A A A A C C
17 chr17_45725964 0 45725964 T T T T T T T T G G G G T T T T T T G G
17 chr17_45730037 0 45730037 C C C C C C C C C C C C C C C C A C C C
17 chr17_45789618 0 45789618 A A T T A A A A A A A A A A A A A A A A
17 chr17_45815579 0 45815579 C C C C C C C C C C C C C G G G C C C C
17 chr17_45822264 0 45822264 G G G G G G G G T T T T G G G G G G T T
17 chr17_45827652 0 45827652 C C C C C C C C A A A A C C C C C C A A
17 chr17_45828777 0 45828777 G T G G G G G T G G G G G G G G G G G G
17 chr17_45850505 0 45850505 G G G T G G G G G G G G G G G G G G G G
17 chr17_45865465 0 45865465 G G G G G G G G T T T T G G G G G G T T
17 chr17_45944650 0 45944650 A A A A A A A A A T A A A A A A A A T T
17 chr17_45965993 0 45965993 A A A A A A A A A C A A A A A A A A A A
17 chr17_45968815 0 45968815 A A A A A A A A C C C C A A A A A A C C
17 chr17_45971205 0 45971205 T T G T T T T T T T T T T T T T T T T T
17 chr17_45986774 0 45986774 A A A A A A A A A A A A A T A A A A A A
17 chr17_46012802 0 46012802 A A A A A A A A T T A A A A A A A A A A
17 chr17_46020050 0 46020050 T T T T T T T T A A A A T T T T T T A A
17 chr17_46026011 0 46026011 T T T T T T T T G G G G T T T T T T G G
17 chr17_46039601 0 46039601 G T G G G G G T G G G G G G G G G G G G
17 chr17_46048056 0 46048056 A A A A A A A A A A A A A A A T A A A A
17 chr17_46053446 0 46053446 G G G G G G G G T T T T T T T T T T T T
17 chr17_46057393 0 46057393 C C G G C C C C C C C C C C C C C C C C
17 chr17_46061421 0 46061421 G G G G G G G G G G G G G G G T G G G G
17 chr17_46062315 0 46062315 T T G G T T T T T T T T T T T T T T T T
17 chr17_46077550 0 46077550 T T T T T T T T T T T T A T T T T T T T
17 chr17_46079034 0 46079034 G G C C C C G G C C C C C C C C C C C C
17 chr17_46106571 0 46106571 A A A A A A A A A A A A A A A A A C A A
17 chr17_46109660 0 46109660 G G G G C C G G G G G G G G G G G G G G
17 chr17_46112270 0 46112270 A A A A A A A A A A A C A A A A A A A A
17 chr17_46119716 0 46119716 G G G G G G G G T T T T G G G G G G T T
17 chr17_46127908 0 46127908 A A C C C C A A C C C C C C C C C C C C
17 chr17_46134739 0 46134739 A A A A A A A A A T T T A A A A A A T T
17 chr17_46147424 0 46147424 C C C C C C C C A A A A C C C C C C A A
17 chr17_46162387 0 46162387 T T T T T T T T T T A T T T T T T T T T
17 chr17_46167616 0 46167616 T T T T T T T T G G G G T T T T T T T T
17 chr17_46241303 0 46241303 C C C C A C C C C C C C C C C C C C C C
17 chr17_46267640 0 46267640 A A A A A A A A C C C C A A A A A A C C
17 chr17_46280028 0 46280028 T T T T T T T T T T T T G T T T T T T T
17 chr17_46295309 0 46295309 C C C C C C C C A A A A C C C C C C A A
17 chr17_46312208 0 46312208 C C C C C C C C G G G G G G G G G G G G
17 chr17_46332349 0 46332349 G G G G G G G G G G G G G G G G G T G G
17 chr17_46335617 0 46335617 C C C C C C C C A A A A C C C C C C A A
17 chr17_46487202 0 46487202 C C G G C C C C C C C C C C C C C C C C
17 chr17_46497468 0 46497468 A A A A A A A A C C C C A A A A A A C C
17 chr17_46499550 0 46499550 G G G G G G G G C C C C G G G G G G C C
17 chr17_46499579 0 46499579 A A A A A A A A C C C C A A A A A A C C
17 chr17_46501302 0 46501302 C C G G G G C C G G G G G G G G G G G G
17 chr17_46524759 0 46524759 A A A A A A A A C C C C A A A A A A C C
17 chr17_46535278 0 46535278 T T T T A A T T T T T T T T T T T T T T
17 chr17_46546682 0 46546682 G G G G G G G G G G G G C G G G G G G G
17 chr17_46580814 0 46580814 G G C C C C G G C C C C C C C C C C C C
17 chr17_46590074 0 46590074 T T T T T T T T G T T T T T T T T T G G
17 chr17_46591153 0 46591153 C C C C C C C C A A A A C C C C C C A A
17 chr17_46606455 0 46606455 A A A A A A A A A C C C A A A A A A C C
17 chr17_46676075 0 46676075 C C C C C C C C C C C C C G C C C C C C
17 chr17_46699274 0 46699274 T T T T T T T T A T T T T T T T T T T T
17 chr17_46710243 0 46710243 G G T T T T G G G G G G G G G G G G G G
17 chr17_46721954 0 46721954 T T T T T T T T T T T T T T T T A A T T
17 chr17_46775233 0 46775233 C C G G G G C C C C C C C C C C C C C C
17 chr17_46791384 0 46791384 T T T T T T T T G G G G T T T T T T G G
17 chr17_46794210 0 46794210 G G G G G G G G C C C C C C G G G G C C
17 chr17_46820976 0 46820976 C C C C C C C C C C G G C C C C C C C C
17 chr17_46838267 0 46838267 G G G G G G G G G G G G T T G G G G G G
17 chr17_46839554 0 46839554 A A A T A A A A A A A A A A A A A A A A
17 chr17_46847649 0 46847649 T T T T T T T T T T T T T T T T G G T T
17 chr17_46854549 0 46854549 G G G G G G G G G G G G G G G G T T G G
17 chr17_46856928 0 46856928 T T T T T T T T A T T T T T T T T T T T
17 chr17_46858764 0 46858764 A A A A A A A A C C C C A A A A A A C C
17 chr17_46873832 0 46873832 G G G G G T G G G G G G G G G G G G G G
17 chr17_46895446 0 46895446 A A C C C C A A C C C C C C C C C C C C
17 chr17_46899031 0 46899031 A A A A A A A A A A A A A A A C A A A A
17 chr17_46924478 0 46924478 C C C C C C C C G G G G C C C C C C G G
17 chr17_46928696 0 46928696 A A T T A A A A A A A A A A A A A A A A
17 chr17_46949731 0 46949731 A A A A A A A A A A A A A T A A A A A A
17 chr17_46954274 0 46954274 A A A A A A A A A A A A A A A A A T A A
17 chr17_46978668 0 46978668 G G G G G G G G G G G G G G G G G T G G
17 chr17_46991458 0 46991458 G G G G G G G G G G G G C C C C C C G G
17 chr17_47003742 0 47003742 G G G G G G G G G G G G G G G G C G G G
17 chr17_47005913 0 47005913 C C C C C C C G C C C C C C C C C C C C
17 chr17_47025745 0 47025745 G G G G C C G G G G G G G G G G G G G G
17 chr17_47041594 0 47041594 C C C C A C C C C C C C C C C C C C C C
17 chr17_47054026 0 47054026 A A A A A A A A A A C C A A A A A A C C
17 chr17_47063539 0 47063539 G G G G G G G G T T T T G G G G G G T T
17 chr17_47080939 0 47080939 T T T T T T T T G G G G T T T T T T G G
17 chr17_47100716 0 47100716 T T G T T T T T T T T T T T T T T T T T
17 chr17_47157365 0 47157365 A A A A A A A A A A A A A A A C A A A A
17 chr17_47192387 0 47192387 G G G G G G G G G T G G G G G G G G G G
17 chr17_47217303 0 47217303 T T T T T T T T A A A A T T T T T T A A
17 chr17_47230309 0 47230309 C C C C C C C C C G G G C C C C C C G G
17 chr17_47248477 0 47248477 G G G G G T G G G G G G G G G G G G G G
17 chr17_47279214 0 47279214 G G G G G G G G C C C C G G G G G G C C
17 chr17_47289368 0 47289368 G G G G G G G T G G G G G G G G G G G G
17 chr17_47327652 0 47327652 G G G G G G G G C C C C G G G G G G C C
17 chr17_47351848 0 47351848 A A A A A C A A A A A A A A A A A A A A
17 chr17_47366906 0 47366906 G G G G G G G G G G G G T T T T T T G G
17 chr17_47375378 0 47375378 A A A A A A A A C C C C A A A A A A C C
17 chr17_47379756 0 47379756 C C C C C C C C G G G G C C C C C C G G
17 chr17_47383085 0 47383085 G G G G G G G G G G G G G G G G C G G G
17 chr17_47389680 0 47389680 A A T T T T A A T T T T T T T T T T T T
17 chr17_47423885 0 47423885 G G G G G G G G T T T T G G G G G G T T
17 chr17_47427594 0 47427594 G G G G G G G G C C C C G G G G G G C C
17 chr17_47436772 0 47436772 A A C C C C A A C C C C C C C C C C C C
17 chr17_47441214 0 47441214 G G G G G G G G C C C C G G G G G G C C
17 chr17_47442356 0 47442356 G G C C C C C C C C C C C C C C C C C C
17 chr17_47459568 0 47459568 G G T T T T G G T T T T T T T T T T T T
17 chr17_47461343 0 47461343 A A A A A A A A A A A A A T A A A A A A
17 chr17_47475119 0 47475119 G G G G G G G G G G G G G T G G G G G G
17 chr17_47548930 0 47548930 G G G G G G G G G G G G G T G G G G G G
17 chr17_47576037 0 47576037 A A A A A T A A A A A A A A A A A A A A
17 chr17_47605803 0 47605803 G G G G G T G G G G G G G G G G G G G G
17 chr17_47643377 0 47643377 C C C C A C C C C C C C C C C C C C C C
17 chr17_47645001 0 47645001 A A A A A A A A T T T T A A A A A A T T
17 chr17_47706814 0 47706814 A A A A A A A A A A A A A A A T A A A A
17 chr17_47712767 0 47712767 C C C C C C C C C C C C C C A C C C C C
17 chr17_47722283 0 47722283 G G G G G G G G C C C C G G G G G G C C
17 chr17_47735045 0 47735045 A A A A A A A A A A A A A A A C A A A A
17 chr17_47735277 0 47735277 C C C C C C C C G G G G C C C C C C G G
17 chr17_47745050 0 47745050 G G C C C G G G G G G G G G G G G G G G
17 chr17_47750998 0 47750998 T T T T T T T T T T T T T T T T A A T T
17 chr17_47775345 0 47775345 G G G G G G C G G G G G G G G G G G G G
17 chr17_47809800 0 47809800 G G G G G G G G C G G G G G G G G G G G
17 chr17_47811644 0 47811644 G G T T G G G G G G G G G G G G G G G G
17 chr17_47825835 0 47825835 G G C C G G G G G G G G G G G G G G G G
17 chr17_47828972 0 47828972 A A A A A A A A T T T T A A A A A A T T
17 chr17_47836480 0 47836480 G G G G G G G G G G G G C C C C C C G G
17 chr17_47847021 0 47847021 C C A A A A C C A A A A A A A A A A A A
17 chr17_47849947 0 47849947 C C C C C C C C G G G G C C C C C C G G
17 chr17_47856449 0 47856449 C C C C C C C C C C C C C C C C G G C C
17 chr17_47857110 0 47857110 A A A A A A A A T T T T A A A A A A T T
17 chr17_47874496 0 47874496 G T T T T T T T T T T T T T T T T T T T
17 chr17_47887057 0 47887057 C C C C C C C C G G G G C C C C C C G G
17 chr17_47975385 0 47975385 C C C C C C C C C G G G C C C C C C C C
17 chr17_47976524 0 47976524 A A A A A A A A C C C C A A A A A A A A
17 chr17_47978211 0 47978211 G G T T T T G G T T T T T T T T T T T T
17 chr17_48006406 0 48006406 G G G G G G G G G T G G G G G G G G G G
17 chr17_48029210 0 48029210 T T T T T T T T T T A T T T T T T T T T
17 chr17_48089904 0 48089904 T T T T T T T T G G G G T T T T T T G G
17 chr17_48100042 0 48100042 T T T T G T T T T T T T T T T T T T T T
17 chr17_48103158 0 48103158 C C C C C C C C A A A A C C C C C C A A
17 chr17_48122932 0 48122932 C C C C A C C C C C C C C C C C C C C C
17 chr17_48136019 0 48136019 T T G T T T T T T T T T T T T T T T T T
17 chr17_48145876 0 48145876 C C C C C C C C A A A A C C C C C C A A
17 chr17_48181554 0 48181554 G G G G G G G G C C C C G G G G G G C C
17 chr17_48181910 0 48181910 C C C C C G C C C C C C C C C C C C C C
17 chr17_48187757 0 48187757 C C C C C C C C A A A A C C C C C C A A
17 chr17_48228646 0 48228646 A A A A A A A A A A A A A T A A A A A A
17 chr17_48261100 0 48261100 A A A A A A A A A C A A A A A A A A A A
17 chr17_48261841 0 48261841 G G T T G G G G G G G G G G G G G G G G
17 chr17_48285869 0 48285869 A A C C C C A A A A A A A A A A A A A A
17 chr17_48287627 0 48287627 G G G G G G G G G G G G G G T T G G G G
17 chr17_48291903 0 48291903 C C C C C C C C C C C C C G C C C C C C
17 chr17_48323155 0 48323155 C C C C C C C C G G C G C C C C C C C C
17 chr17_48324702 0 48324702 A A A A A A A A A A A A C C A A A A A A
17 chr17_48332137 0 48332137 G G T T T T G G T T T T T T T T T T T T
17 chr17_48341693 0 48341693 C C C G C C C C C C C C C C C C C C C C
17 chr17_48355956 0 48355956 A C A A A A A A A A A A A A A A A A A A
17 chr17_48364476 0 48364476 C C C C C C C C G G G G C C C C C C G G
17 chr17_48366517 0 48366517 C C G G G G C C G G G G G G G G G G G G
17 chr17_48378994 0 48378994 A A A A A A A C A A A A A A A A A A A A
17 chr17_48379265 0 48379265 G T T T T T T T T T T T T T T T T T T T
17 chr17_48382151 0 48382151 T T T T T T T T T T T T T T T T G G T T
17 chr17_48395532 0 48395532 A A A C A A A A A A A A A A A A A A A A
17 chr17_48397026 0 48397026 C C C C C C C C G G G G C C C C C C G G
17 chr17_48460821 0 48460821 G G G G G G G G G G G G G G G G C C G G
17 chr17_48478210 0 48478210 C C A A A C C C C C C C C C C C C C C C
17 chr17_48488249 0 48488249 T T T T T T G G T T T T T T T T T T T T
17 chr17_48522666 0 48522666 C C C C C C C C C C C C C C C C A C C C
17 chr17_48524376 0 48524376 T T G G T T T T T T T T T T T T T T T T
17 chr17_48524601 0 48524601 C C A A A A C C A A A A A A A A A A A A
17 chr17_48538586 0 48538586 T T T T T T T T T T T T T T T T G G T T
17 chr17_48594528 0 48594528 G G G G G G G G G G G G G G T T G G G G
17 chr17_48603443 0 48603443 G G G G G G G G G G G G G G G G C G G G
17 chr17_48673566 0 48673566 A A A A A A A A A A A A C C A A A A A A
17 chr17_48674800 0 48674800 G G G G G G G G G G G G G G G G C C G G
17 chr17_48704372 0 48704372 A A A A A A A A A A A A A A A A A T A A
17 chr17_48710880 0 48710880 A A A A A A A A A T A A A A A A A A A A
17 chr17_48712460 0 48712460 C C C C C C C C A A A A C C C C C C A A
17 chr17_48718585 0 48718585 C G G G G G G G G G G G G G G G G G G G
17 chr17_48722078 0 48722078 G T G G G G G G G G G G G G G G G G G G
17 chr17_48758031 0 48758031 C C C C C C C C A A A A C C C C C C A A
17 chr17_48758685 0 48758685 T T A A T T T T T T T T T T T T T T T T
17 chr17_48765643 0 48765643 A A A A A A A A A A A A A T A A A A A A
17 chr17_48833600 0 48833600 A A A A A C A A A A A A A A A A A A A A
17 chr17_48840599 0 48840599 A A A A A A A A A C A A A A A A A A A A
17 chr17_48871488 0 48871488 C C G G G G C G G G G G G G G G G G G G
17 chr17_48881351 0 48881351 G G G G G G G G G G G G C G G G C C G G
17 chr17_48935803 0 48935803 A A A A A C A A A A A A A A A A A A A A
17 chr17_48953348 0 48953348 T T T T A T T T T T T T T T T T T T T T
17 chr17_48968969 0 48968969 T T T T T T T T T T T T T T G G T T T T
17 chr17_48980707 0 48980707 G G G G G G G G G G C C G G G G G G G G
17 chr17_48992583 0 48992583 C C C C C C C C C C C C C C C C A A C C
17 chr17_49002032 0 49002032 A C C C C C C C C C C C C C C C C C C C
17 chr17_49003001 0 49003001 T T T T G T T T T T T T T T T T T T T T
17 chr17_49009598 0 49009598 G G G G G G G G T T T T G G T T T T T T
17 chr17_49011417 0 49011417 C C C C C C C C C C C C C C G G C C C C
17 chr17_49042085 0 49042085 C C C C C C C C G G G G C C C C C C G G
17 chr17_49049193 0 49049193 G G G G G G G G C C C C G G G G G G C C
17 chr17_49053800 0 49053800 G G G G G G G G C C C C G G G G G G C C
17 chr17_49076945 0 49076945 G G G G C G G G G G G G G G G G G G G G
17 chr17_49124444 0 49124444 C C C C C C C C A A A A C C C C C C A A
17 chr17_49137069 0 49137069 C C C C C C C C C C C C C C C G C C C C
17 chr17_49142547 0 49142547 C C C C C C C C C C C C C C C C A A C C
17 chr17_49167559 0 49167559 A A A A A A A A A A A A A A A A A C A A
17 chr17_49168127 0 49168127 C C C C C C C C A A A A C C C C C C A A
17 chr17_49200847 0 49200847 A A A A A A A A A A A A A A A C A A A A
17 chr17_49214399 0 49214399 G G G G G G G G G G G G G T G G G G G G
17 chr17_49223265 0 49223265 G G G G C C G G G G G G G G G G G G G G
17 chr17_49281597 0 49281597 A A A A A A A A A C A A A A A A A A C C
17 chr17_49302327 0 49302327 A A A A A A A A C C C C A A A A A A C C
17 chr17_49315653 0 49315653 T T T T T T T T T T T T G T T T T T T T
17 chr17_49337344 0 49337344 G G G G G G G G G G G G G G G G C C G G
17 chr17_49348062 0 49348062 T T T T T T T T T T T T G G T T T T T T
17 chr17_49368222 0 49368222 G G G G G G G G G G G G C G G G G G G G
17 chr17_49378213 0 49378213 T T T T T T T T T T A T T T T T T T T T
17 chr17_49432448 0 49432448 A A A A A A A A T T T T A A A A A A T T
17 chr17_49433032 0 49433032 A A T T A T A A A A A A A A A A A A A A
17 chr17_49445886 0 49445886 T T T T T T T T T T T T T T T T G T T T
17 chr17_49470577 0 49470577 T T A A A A T T T T T T T T T T T T T T
17 chr17_49499555 0 49499555 T T T T T T T T T T T T T T T T A T T T
17 chr17_49507369 0 49507369 C C C C C C C C C C C C C C C G C C C C
17 chr17_49512169 0 49512169 T T T T T T T T A A A A T T T T T T A A
17 chr17_49525722 0 49525722 A A A A A A A A C C C C A A A A A A C C
17 chr17_49547749 0 49547749 T T T T G T T T T T T T T T T T T T T T
17 chr17_49553809 0 49553809 C C C C C C C C A C C C C C C C C C A A
17 chr17_49560831 0 49560831 G G G G G G G G G G G G G G G G C C G G
17 chr17_49572748 0 49572748 G G G G G G G G G G G G G T G G G G G G
17 chr17_49573967 0 49573967 G G G G G G G G C C C C G G G G G G C C
17 chr17_49574980 0 49574980 G G G G G G G G G G G G C G G G G G G G
17 chr17_49601591 0 49601591 C C C C C C C C C C C C C C G G C C C C
17 chr17_49618143 0 49618143 G G G G G G G G G G G G G G G G C C G G
17 chr17_49625611 0 49625611 A A A A A A A A C C C C A A A A A A C C
17 chr17_49641368 0 49641368 A A A A A A A A A A A A A A A A A T A A
17 chr17_49654464 0 49654464 T T T T T T T T T T T T T T G G T T T T
17 chr17_49658411 0 49658411 G G G G G G G G G G G G G G C C G G G G
17 chr17_49666318 0 49666318 A A A A A A A A C C C C A A A A A A C C
17 chr17_49671614 0 49671614 A A A A A A A A A A A A A T A A A A A A
17 chr17_49673754 0 49673754 T T T T T T T T A A A A T T T T T T A A
17 chr17_49695654 0 49695654 A A A A A A A A C C C C A A A A A A C C
17 chr17_49696444 0 49696444 T T T T T T T T G G G G T T T T T T G G
17 chr17_49698059 0 49698059 C C C C C C C C G G G G C C C C C C G G
17 chr17_49699694 0 49699694 C C C C C C C C G G G G C C C C C C G G
17 chr17_49700917 0 49700917 C C C C C C C C A A A A C C C C C C A A
17 chr17_49706871 0 49706871 A A A A A A A A T T T T A A A A A A T T
17 chr17_49776982 0 49776982 A A A A A A A A A A A A A C A A A A A A
17 chr17_49831798 0 49831798 T T T T T T T T T T T T T T T T A A T T
17 chr17_49853781 0 49853781 A C A A A A A A A A A A A A A A A A A A
17 chr17_49873453 0 49873453 C C C C C C C C C C C C C G C C C C C C
17 chr17_49892554 0 49892554 C C C C C C C C C C C C G G C C C C C C
17 chr17_49895832 0 49895832 A A A A A A A A A A A A A A A A T T A A
17 chr17_49918584 0 49918584 T T A A T T T T T T T T T T T T T T T T
17 chr17_49935046 0 49935046 A A A A A A C C A A A A A A A A A A A A
17 chr17_49946931 0 49946931 A A A A A A A A A A A A A T A A A A A A
17 chr17_49960521 0 49960521 T T T T T T A T T T T T T T T T T T T T
17 chr17_49974205 0 49974205 A A A A A A A A A A A A C C A A A A A A
17 chr17_49984028 0 49984028 A A A A A A A A C C C C A A A A A A C C
17 chr17_50010171 0 50010171 A A A A A C A A A A A A A A A A A A A A
17 chr17_50036746 0 50036746 C C G G G G C C G G G G G G G G G G G G
17 chr17_50083583 0 50083583 C C C C C C C C A A A A C C C C C C A A
17 chr17_50091620 0 50091620 G G G G G G G G C C C C G G G G G G C C
17 chr17_50100037 0 50100037 A A A A A A A A C C C C A A A A A A C C
17 chr17_50103574 0 50103574 A A A A A A A A C C C C A A A A A A C C
17 chr17_50124997 0 50124997 T T T T T T T T T T T T G T T T T T T T
17 chr17_50164679 0 50164679 C C C C C G C C C C C C C C C C C C C C
17 chr17_50218679 0 50218679 G G G G G G G G C C C C G G G G G G C C
17 chr17_50225797 0 50225797 G G G G G G G G G G G G G G T T G G G G
17 chr17_50232419 0 50232419 G G G G G G G G T T T T G G G G G G T T
17 chr17_50240082 0 50240082 A A A A A A A A C C C C A A A A A A C C
17 chr17_50272059 0 50272059 A A A C C C A A A A A A C C A A A A A A
17 chr17_50274455 0 50274455 C C C C C C C C G G G G C C C C C C G G
17 chr17_50278213 0 50278213 T T T T A T T T T T T T T T T T T T T T
17 chr17_50287658 0 50287658 A A A A A A A A T T T T A A A A A A T T
17 chr17_50289319 0 50289319 G G G G G G G G T T T T G G G G G G T T
17 chr17_50316202 0 50316202 T T T T A T T T T T T T T T T T T T T T
17 chr17_50337968 0 50337968 G G G G G G G G G G G G G G G G C C G G
17 chr17_50350731 0 50350731 G T G G G G G G G G G G G G G G G G G G
17 chr17_50364897 0 50364897 G G G G G G G G G G G G C C G G G G G G
17 chr17_50378758 0 50378758 A A A A A A A A C C C C A A A A A A C C
17 chr17_50412119 0 50412119 G G G G G G G G G G G G G G C G G G G G
17 chr17_50424507 0 50424507 T T T T T T T T T T A T T T T T T T T T
17 chr17_50457330 0 50457330 G G G G G G G G G G G G G G G G C C G G
17 chr17_50476285 0 50476285 A A C C A A A A A A A A A A A A A A A A
17 chr17_50493528 0 50493528 C C C C C C C C G G G G C C C C C C G G
17 chr17_50520161 0 50520161 G G C C C C G G C C C C C C C C C C C C
17 chr17_50527236 0 50527236 G G G G G G G G C C C C G G G G G G C C
17 chr17_50546777 0 50546777 C C C C C G C C C C C C C C C C C C C C
17 chr17_50593097 0 50593097 T T T T T T T T T T T T T T G T T T T T
17 chr17_50609337 0 50609337 A A A A A A A A C C C C A A A A A A C C
17 chr17_50615387 0 50615387 G G T T T T G G T T T T T T T T T T T T
17 chr17_50625630 0 50625630 G G G G G G G G C C C C G G G G G G C C
17 chr17_50652665 0 50652665 T T T T G T T T T T T T T T T T T T T T
17 chr17_50658279 0 50658279 T T A A A A T T A A A A A A A A A A A A
17 chr17_50676621 0 50676621 A A A A A A A A T T T T A A A A A A T T
17 chr17_50691516 0 50691516 T T T T T T T T T T T T T T G G T T T T
17 chr17_50707495 0 50707495 A A A A A A A A A A A A A A A A T T A A
17 chr17_50720605 0 50720605 C C C C C C C C C C C C C C C C C G C C
17 chr17_50724190 0 50724190 A A A C A A A A A A A A A A A A A A A A
17 chr17_50737070 0 50737070 G G T T T T G G T T T T T T T T T T T T
17 chr17_50756484 0 50756484 A A C C C C A A C C C C C C C C C C C C
17 chr17_50767951 0 50767951 T T T T T T T T T T T T A T T T T T T T
17 chr17_50803725 0 50803725 G G C G G G G G G G G G G G G G G G G G
17 chr17_50833279 0 50833279 A A A A A A A A C C A A A A A A A A C C
17 chr17_50857285 0 50857285 T T T T T T T T G G G G T T T T T T G G
17 chr17_50867230 0 50867230 T T T T T T T T T T T T A A A A A A T T
17 chr17_50876713 0 50876713 C C A C C C C C C C C C C C C C C C C C
17 chr17_50890338 0 50890338 A A A A A A A A T T T T A A A A A A T T
17 chr17_50903424 0 50903424 G G C C C C G G C C C C C C C C C C C C
17 chr17_50906434 0 50906434 T T T T T T T T G G G G T T T T T T G G
17 chr17_50907918 0 50907918 T T T T T T T T T T T T G G G G G G T T
17 chr17_50908897 0 50908897 A A A A A A A A A A A T A A A A A A A A
17 chr17_50912518 0 50912518 A A A A A A A A A A A T A A A A A A A A
17 chr17_50919439 0 50919439 G G G G G G G G T T T T G G G G G G T T
17 chr17_50936477 0 50936477 C C C C C C C C A A A A C C C C C C A A
17 chr17_50945927 0 50945927 C C C C C C C C A A A A C C C C C C A A
17 chr17_50950295 0 50950295 C C C C C C C C C C C C C G C C C C C C
17 chr17_50952244 0 50952244 C C C C C C C C G G G G C C C C C C G G
17 chr17_50956387 0 50956387 C C C C C C C C C C C C C C C C A C C C
17 chr17_50963663 0 50963663 C C C C C C C C C C C C C C G G G G C C
17 chr17_50983673 0 50983673 G G G G G G C G G G G G G G G G G G G G
17 chr17_51017729 0 51017729 G T G G G G G G G G G G G G G G G G G G
17 chr17_51036863 0 51036863 G G T T G G G G T T T T G G G G G G T T
17 chr17_51053460 0 51053460 C C C C C C C C C C C C C C C C C G C C
17 chr17_51062788 0 51062788 G G G G G G G G G G G G C G G G C C G G
17 chr17_51091021 0 51091021 C C C C C C C C G G G G C C C C C C G G
17 chr17_51097432 0 51097432 A A A A A C A A A A A A A A A A A A A A
17 chr17_51101301 0 51101301 G G G G G G G G G G G G T T T T T T G G
17 chr17_51103320 0 51103320 A A A A A A A A C C C C A A A A A A C C
17 chr17_51103712 0 51103712 C C C C C C C C C C C C C C C C A C C C
17 chr17_51112028 0 51112028 G G G G G G G G G G G T G G G G G G G G
17 chr17_51115411 0 51115411 T T A A A A T T T T T T T T T T T T T T
17 chr17_51157475 0 51157475 T T G G G T T T T T T T T T T T T T T T
17 chr17_51178916 0 51178916 T T T T T T T T A A A A T T T T T T A A
17 chr17_51182348 0 51182348 T T T T T T T T T T T T G T T T T T T T
17 chr17_51184999 0 51184999 C C C C C C C C A A A A C C C C C C A A
17 chr17_51185513 0 51185513 A A A A A A A A C C C C A A A A A A C C
17 chr17_51186725 0 51186725 C C C C C C C C C C C C C G C C C C C C
17 chr17_51199711 0 51199711 A A A A A A A C A A A A A A A A A A A A
17 chr17_51200799 0 51200799 G G G G G G G G T T T T G G G G G G T T
17 chr17_51229584 0 51229584 A A A A A T A A A A A A A A A A A A A A
17 chr17_51244073 0 51244073 T T T T T T T T T T T T G T T T T T T T
17 chr17_51258320 0 51258320 C C C C C C C C G G G G C C C C C C G G
17 chr17_51265579 0 51265579 T T A A A A T T A A A A A A A A A A A A
17 chr17_51306688 0 51306688 A A A A A A A A T T T T A A A A A A T T
17 chr17_51317769 0 51317769 A A A A A A A A A A A A A A A A A C A A
17 chr17_51339492 0 51339492 A A A A A A A A A A A A A A A A C C A A
17 chr17_51344669 0 51344669 C C C C C C C C C C C C A A A A A A C C
17 chr17_51347678 0 51347678 A A C C C C A A C C C C C C C C C C C C
17 chr17_51353827 0 51353827 C C C C C C C C C C C C G G G G G G C C
17 chr17_51420970 0 51420970 T T T T T T T T G G G G T T T T T T G G
17 chr17_51426480 0 51426480 G G G G G G G G G G G G G T G G G G G G
17 chr17_51427877 0 51427877 C C G G G G C C G G G G G G G G G G G G
17 chr17_51428841 0 51428841 C C C C C C C C G G G G C C C C C C G G
17 chr17_51438504 0 51438504 C C C C C C C C G G G G C C C C C C G G
17 chr17_51449855 0 51449855 G G G G G G G G G G G G G G T T T T G G
17 chr17_51456277 0 51456277 G G G G G G G G T T T T G G G G G G T T
17 chr17_51465048 0 51465048 G G G G G G G G C C C C G G G G G G C C
17 chr17_51476205 0 51476205 A A A A A A A A A A A A A C A A A A A A
17 chr17_51487241 0 51487241 T T T T T T T T G G G G T T T T T T G G
17 chr17_51495099 0 51495099 C C C C C C C C G G G G C C C C C C G G
17 chr17_51509899 0 51509899 T T A A A A A A A A A A A A A A A A A A
17 chr17_51516614 0 51516614 C C C C C C A C C C C C C C C C C C C C
17 chr17_51534356 0 51534356 G G T T T T G G T T T T T T T T T T T T
17 chr17_51548681 0 51548681 G G G G G G G G G G G G T T G G G G G G
17 chr17_51561476 0 51561476 C C C C C C C C C G C G C C C C C C C C
17 chr17_51573656 0 51573656 C C A A A A C C A A A A A A A A A A A A
17 chr17_51589194 0 51589194 G G G G G G G G G G G G G T G G G G G G
17 chr17_51608410 0 51608410 C C C C C C C C A A A A C C C C C C A A
17 chr17_51627885 0 51627885 C C A C C C C C C C C C C C C C C C C C
17 chr17_51642690 0 51642690 C C C C C C C C C C C C C C C C A C C C
17 chr17_51643958 0 51643958 A A A A A A A A T T T T A A A A A A T T
17 chr17_51669386 0 51669386 A A T T T T A A T T T T T T T T T T T T
17 chr17_51698672 0 51698672 A A A A A A A A C C C C A A A A A A C C
17 chr17_51717629 0 51717629 T T T T T T T T A A A A T T T T T T A A
17 chr17_51733775 0 51733775 G G G G G G G G T T T T G G G G G G T T
17 chr17_51740648 0 51740648 C C A A A A C C A A A A A A A A A A A A
17 chr17_51757676 0 51757676 C C C C C C C C G G C C C C C C C C G G
17 chr17_51775210 0 51775210 A A A A A A A A A A A A A T A A A A A A
17 chr17_51783206 0 51783206 G G G G G G G G C C C C G G G G G G C C
17 chr17_51825938 0 51825938 T T T T T T T T T T T T T T G T T T T T
17 chr17_51827800 0 51827800 T T T T T T T T G G G G T T T T T T G G
17 chr17_51857600 0 51857600 A C A A A A A A A A A A A A A A A A A A
17 chr17_51867027 0 51867027 A A A A A A A A C C C C A A A A A A C C
17 chr17_51872732 0 51872732 C C C C C C C C C C C C C C C C C G C C
17 chr17_51900372 0 51900372 C C C C C C C C C C G G C C C C C C C C
17 chr17_51916755 0 51916755 T T T T G T T T T T T T T T T T T T T T
17 chr17_51918639 0 51918639 G G T T T T G G G G G G G G G G G G G G
17 chr17_51953672 0 51953672 C C C C C C C C C C C C C C C G C C C C
17 chr17_51961614 0 51961614 T T T T T T T T G G G G T T T T T T G G
17 chr17_51972102 0 51972102 C C A A A A C C A A A A A A A A A A A A
17 chr17_51983801 0 51983801 T T A T T T T T T T T T T T T T T T T T
17 chr17_51998590 0 51998590 C C C C C C C C C C C C A C C C C C C C
17 chr17_52006799 0 52006799 T T T T T T T T A A A A T T T T T T A A
17 chr17_52013742 0 52013742 C C C C A C C C C C C C C C C C C C C C
17 chr17_52025632 0 52025632 C C C C C C C C A A A A C C C C C C A A
17 chr17_52035450 0 52035450 G G G G G G G G G G G G G G C G G G G G
17 chr17_52038035 0 52038035 G G G T G G G G G G G G G G G G G G G G
17 chr17_52053650 0 52053650 A A A A A A A A C C C C A A A A A A C C
17 chr17_52061688 0 52061688 A A A A A A A A T T T T A A A A A A T T
17 chr17_52075928 0 52075928 T T T T T T T T T T T T T T T T G G T T
17 chr17_52077517 0 52077517 C C C C C C C C C C C C C C C C A C C C
17 chr17_52100582 0 52100582 A A A A A A A A A A A A A A A T A A A A
17 chr17_52114999 0 52114999 C C C C C C C C A A A A C C C C C C A A
17 chr17_52189017 0 52189017 G G G G G G G G G G G G C C C C C C G G
17 chr17_52191142 0 52191142 A A A A A A A A T T T T A A A A A A T T
17 chr17_52211206 0 52211206 T T T T T T T T T T T T T T T T A T T T
17 chr17_52235938 0 52235938 G G G G G G G G C C C C G G G G G G C C
17 chr17_52246067 0 52246067 A A A A A A A C A A A A A A A A A A A A
17 chr17_52247859 0 52247859 T T T T T T T T A A A A T T T T T T A A
17 chr17_52285166 0 52285166 C C C C C C C C C C C C C C C C A A C C
17 chr17_52318873 0 52318873 A A A A A A A A T T T T A A A A A A T T
17 chr17_52319914 0 52319914 G G G G G G G G G G G G G G G G T T G G
17 chr17_52336392 0 52336392 T T T T T T T T T T T T T T G T T T T T
17 chr17_52337988 0 52337988 G G G G G G C G G G G G G G G G G G G G
17 chr17_52353110 0 52353110 C C C C C C C C C C C C C G C C C C C C
17 chr17_52364650 0 52364650 T T T T T T T T T T T T T T T T A A T T
17 chr17_52365832 0 52365832 C G C C C C C C C C C C C C C C C C C C
17 chr17_52389681 0 52389681 A A A A A A A A C C C C A A A A A A C C
17 chr17_52393963 0 52393963 G G G G G G G G G G G G C G G G G G G G
17 chr17_52397968 0 52397968 A A A A A A A A T T T T A A A A A A T T
17 chr17_52405816 0 52405816 C C C C C C C C C C C C C C A A C C C C
17 chr17_52410500 0 52410500 C C C C C C C C A A A A C C C C C C A A
17 chr17_52441185 0 52441185 C C G G G G C C G G G G G G G G G G G G
17 chr17_52442434 0 52442434 T T T T T T T T A A A A T T T T T T A A
17 chr17_52442618 0 52442618 G G G G G G G G G G T T G G G G G G G G
17 chr17_52449486 0 52449486 T T T T T T A T T T T T T T T T T T T T
17 chr17_52450338 0 52450338 G G G G G G G G C G G G G G G G G G G G
17 chr17_52464524 0 52464524 A A A T T T A A T T T T T T T T T T T T
17 chr17_52487319 0 52487319 T T T T T T T T G G G G T T T T T T G G
17 chr17_52513531 0 52513531 A A A A A A A A A A A A A C A A A A A A
17 chr17_52520469 0 52520469 C C C C C C C C C C C C G G G G C C C C
17 chr17_52539904 0 52539904 T T T T T T T T G T T T T T T T T T G G
17 chr17_52560808 0 52560808 G G G G G G G G G G G G G T G G G G G G
17 chr17_52584511 0 52584511 A A A A A C A A A A A A A A A A A A A A
17 chr17_52595321 0 52595321 C C G G G G C C G G G G C C C C C C G G
17 chr17_52602008 0 52602008 T T A A A A T T T T T T T T T T T T T T
17 chr17_52605369 0 52605369 G G G G G G G G C C C C G G G G G G C C
17 chr17_52618445 0 52618445 G G G G G G G G G G G G G G C C G G G G
17 chr17_52644214 0 52644214 G G G G G G G G G G G G C C G G G G G G
17 chr17_52660829 0 52660829 T T T T T T T T T T T T A T T T T T T T
17 chr17_52670222 0 52670222 G G G G G G G G T T T T G G G G G G T T
17 chr17_52716170 0 52716170 G G T T T T G T T T T T T T T T T T T T
17 chr17_52762065 0 52762065 A A C C C C A C C C C C C C C C C C C C
17 chr17_52799891 0 52799891 G G G G G G G G T T T T G G G G G G T T
17 chr17_52802776 0 52802776 G G G G G G G G G G G G T T G G G G G G
17 chr17_52844327 0 52844327 A A A A A A A A A C C C A A A A A A C C
17 chr17_52871150 0 52871150 C C C C A C C C C C C C C C C C C C C C
17 chr17_52935530 0 52935530 C C C C C C C C A A A A C C C C C C A A
17 chr17_52963718 0 52963718 A A A A A A A A A T A A A A A A A A A A
17 chr17_52968002 0 52968002 G G G G G G G G G G G G C G C C G G G G
17 chr17_53005941 0 53005941 T T G G G G T T G G G G G G G G G G G G
17 chr17_53007925 0 53007925 G G G G C C G G G G G G G G G G G G G G
17 chr17_53037834 0 53037834 C C C C C C C C C C C C C C C C A A C C
17 chr17_53040972 0 53040972 G G G G G G G G C C C C G G G G G G C C
17 chr17_53044361 0 53044361 C C C C A A C C C C C C C C C C C C C C
17 chr17_53058142 0 53058142 G G G G G G G G C G C G G G G G G G C C
17 chr17_53058605 0 53058605 T T T T T T T T T T T T G G T T T T T T
17 chr17_53128181 0 53128181 A A A A A A A A C C C C A A A A A A C C
17 chr17_53137068 0 53137068 T T A T T T T T T T T T T T T T T T T T
17 chr17_53200649 0 53200649 A A T T A A A A A A A A A A A A A A A A
17 chr17_53233782 0 53233782 T T T T T T T T T T T T T T T T A A T T
17 chr17_53267855 0 53267855 G G G G G G G G T T T T G G G G G G T T
17 chr17_53295656 0 53295656 G G G G G G G G G G G T G G G G G G G G
17 chr17_53299451 0 53299451 C C C C C C C C C C C C C C A A C C C C
17 chr17_53303457 0 53303457 C C C C C C C C G G G G C C C C C C G G
17 chr17_53328403 0 53328403 C C C C C C C C A A A A C C C C C C A A
17 chr17_53343746 0 53343746 T T G T T T T T T T T T T T T T T T T T
17 chr17_53360719 0 53360719 C C C C C C C C C G C C C C C C C C C C
17 chr17_53386924 0 53386924 T T T T T T T T A A A A T T T T T T A A
17 chr17_53393130 0 53393130 G G G G G G G G C C C C G G G G G G C C
17 chr17_53407257 0 53407257 G G G G G G G G C C C C G G G G G G C C
17 chr17_53421679 0 53421679 A A A T A A A A A A A A A A A A A A A A
17 chr17_53430887 0 53430887 A A A A A A A A C C C C A A A A A A C C
17 chr17_53436378 0 53436378 G T T T T T T T T T T T T T T T T T T T
17 chr17_53443492 0 53443492 A A A A A A A A A C A C A A A A A A A A
17 chr17_53467443 0 53467443 G T G G G G G G G G G G G G G G G G G G
17 chr17_53495907 0 53495907 A A A A A A A A A A A A A T A A A A A A
17 chr17_53500664 0 53500664 C C A A A A C C A A A A A A A A A A A A
17 chr17_53505865 0 53505865 C C C C C C C C A A A A C C C C C C A A
17 chr17_53513494 0 53513494 A A A A A A A A C C C C A A A A A A C C
17 chr17_53522806 0 53522806 A A A A A A T T A A A A A A A A A A A A
17 chr17_53539270 0 53539270 T T T T T T T T A A A T T T T T T T A A
17 chr17_53544333 0 53544333 G G G G G G G G G G G G G G G G C G G G
17 chr17_53554923 0 53554923 G G G G G T G G G G G G G G G G G G G G
17 chr17_53566984 0 53566984 A A A A A C A A A A A A A A A A A A A A
17 chr17_53597736 0 53597736 C C C C C C C C G G G G G G G G G G G G
17 chr17_53632087 0 53632087 C C C C C C C C C C C C C C C C A C C C
17 chr17_53640389 0 53640389 G G G G G G G G G T G G G G G G G G G G
17 chr17_53647654 0 53647654 C C C C C C C C C C C C C C C C G G C C
17 chr17_53673536 0 53673536 T T T T T T T T G T T T T T T T T T T T
17 chr17_53686491 0 53686491 T T T T T T T T T T T T T T T T G T T T
17 chr17_53688527 0 53688527 A T A A A A A A A A A A A A A A A A A A
17 chr17_53693500 0 53693500 C C C C C C C C C C A C C C C C C C C C
17 chr17_53756134 0 53756134 C C A A C C C C C C C C A A A A A A C C
17 chr17_53795102 0 53795102 T T G T T T T T T T T T T T T T T T T T
17 chr17_53809208 0 53809208 G G C C C C G G C C C C C C C C C C C C
17 chr17_53844241 0 53844241 G G T T G G G G G G G G G G G G G G G G
17 chr17_53883546 0 53883546 G G G G G G G G C C C C C C C C C C C C
17 chr17_53897897 0 53897897 A T A A A A A A A A A A A A A A A A A A
17 chr17_53913704 0 53913704 G T T T T T G G T T T T T T T T T T T T
17 chr17_53963876 0 53963876 G G G G G G G G G G G G G G G G G T G G
17 chr17_53975981 0 53975981 G G C C C C G G C C C C C C C C C C C C
17 chr17_54017802 0 54017802 T T T T T T T T T T T T A A T T T T T T
17 chr17_54074561 0 54074561 T T A T T T T T T T T T T T T T T T T T
17 chr17_54081086 0 54081086 T T T T T T T T A A A A T T T T T T A A
17 chr17_54088234 0 54088234 A A A A A A C C A A A A A A A A A A A A
17 chr17_54108180 0 54108180 G G G G C G G G G G G G G G G G G G G G
17 chr17_54186269 0 54186269 C C C C C C C C A C C C C C C C C C A A
17 chr17_54209591 0 54209591 C C A C C C C C C C C C C C C C C C C C
17 chr17_54227554 0 54227554 C C C C C C C C C G C G C C C C C C G G
17 chr17_54257433 0 54257433 A A A A A A A A A A A A A A T T A A A A
17 chr17_54261312 0 54261312 G G G G G G G G G G G T G G G G G G G G
17 chr17_54269470 0 54269470 G G G G G G G G C C C C G G G G G G C C
17 chr17_54305246 0 54305246 T T T T T T T T A A A A T T T T T T A A
17 chr17_54313131 0 54313131 G G G G G G G G G G G G T T G G G G G G
17 chr17_54316196 0 54316196 G G G G G G G G G G G G C G G G G G G G
17 chr17_54319761 0 54319761 C C C C C C C C C C C C A A A A A A C C
17 chr17_54330023 0 54330023 C C C C C C C C C C C C A C C C C C C C
17 chr17_54343265 0 54343265 A A A A A A A A A A A A A A A A A T A A
17 chr17_54346400 0 54346400 A A C C C C A A A A A A A A A A A A A A
17 chr17_54363092 0 54363092 G G G G G G G G G G G G C G G G G G G G
17 chr17_54364437 0 54364437 A A A A C C A A A A A A A A A A A A A A
17 chr17_54383806 0 54383806 C C C C A C C C C C C C C C C C C C C C
17 chr17_54439952 0 54439952 T T T T T T T T G G G G T T T T T T G G
17 chr17_54441723 0 54441723 C C C C C C C C G G G G C C C C C C G G
17 chr17_54454370 0 54454370 A A A A A A A A A A C C A A A A A A A A
17 chr17_54474440 0 54474440 T T T T T T T T T T T T T T T T G G T T
17 chr17_54490501 0 54490501 A A A A A A A A C C C C A A A A A A C C
17 chr17_54503223 0 54503223 G G G G G G G G G G G G G T G G G G G G
17 chr17_54551637 0 54551637 A A A A A A A C A A A A A A A A A A A A
17 chr17_54602365 0 54602365 A A A A A C A A A A A A A A A A A A A A
17 chr17_54607186 0 54607186 C C C C C G C C C C C C C C C C C C C C
17 chr17_54629828 0 54629828 C C A C C C C C C C C C C C C C C C C C
17 chr17_54632838 0 54632838 T T T T T T T T G G G G T T T T T T G G
17 chr17_54634806 0 54634806 T T T T G G T T T T T T T T T T T T T T
17 chr17_54663250 0 54663250 G G G G C G G G G G G G G G G G G G G G
17 chr17_54665681 0 54665681 G G G G G G G G T T G G G G G G G G G G
17 chr17_54699858 0 54699858 G G G G G G G G C C C C G G G G G G C C
17 chr17_54702629 0 54702629 A A A A A A A A T T T T A A A A A A T T
17 chr17_54738604 0 54738604 G G G G G G C G G G G G G G G G G G G G
17 chr17_54798712 0 54798712 G G G G G G G G G G G G G G G G C C G G
17 chr17_54815897 0 54815897 A A A A A A A A A A A A A A A A A C A A
17 chr17_54820385 0 54820385 G G G T G G G G G G G G G G G G G G G G
17 chr17_54844693 0 54844693 C C G G G G C C C C C C C C C C C C C C
17 chr17_54857186 0 54857186 T T G G G G T T T T T T T T T T T T T T
17 chr17_54868082 0 54868082 G G G G G G G G C C C C G G G G G G C C
17 chr17_54984572 0 54984572 T T A A A A A T A A A A T T T T T T A A
17 chr17_54990786 0 54990786 T T T T T T T T G G G G T T T T T T G G
17 chr17_54993590 0 54993590 C C C C C C C C G G G G C C C C C C G G
17 chr17_55034303 0 55034303 G G G G G G G G G G G G G G G G T T G G
17 chr17_55045797 0 55045797 A A A A A A A A T T T T A A A A A A T T
17 chr17_55054338 0 55054338 A A A A A A A A A T A T A A A A A A A A
17 chr17_55058080 0 55058080 A A A A C C A A A A A A A A A A A A A A
17 chr17_55071529 0 55071529 C C C C C C C C A A A A C C C C C C A A
17 chr17_55086153 0 55086153 T T G T T T T T T T T T T T T T T T T T
17 chr17_55129053 0 55129053 T T T T T T T T A A A A T T T T T T A A
17 chr17_55139633 0 55139633 A A C C A C A A A A A A A A A A A A A A
17 chr17_55145309 0 55145309 G G G G G T G G G G G G G G G G G G G G
17 chr17_55157175 0 55157175 T T T T T T T T A A A A T T T T T T A A
17 chr17_55159400 0 55159400 C C C C C C C C A C A C C C C C C C A A
17 chr17_55175660 0 55175660 G G G G G G G G G G G G G G G T G G G G
17 chr17_55202173 0 55202173 A A C C C C A C C C C C C C C C C C C C
17 chr17_55250926 0 55250926 C C C C C C C C C C C G C C C C C C C C
17 chr17_55256830 0 55256830 G G G G G G T T G G G G G G G G G G G G
17 chr17_55274561 0 55274561 T T T T G G T T T T T T T T T T T T T T
17 chr17_55279041 0 55279041 T T T T T T T T A T T T T T T T T T T T
17 chr17_55300976 0 55300976 T T T T T T T T A A A T T T T T T T A A
17 chr17_55316312 0 55316312 T T T T T T T T T T T T T T G G T T T T
17 chr17_55331986 0 55331986 G G G G G G G G G G G G G G G G G T G G
17 chr17_55359008 0 55359008 A A A A A A A A A A A A A A C C A A A A
17 chr17_55387917 0 55387917 G G C C C C G G C C C C C C C C C C C C
17 chr17_55429821 0 55429821 G G G G G G G G G T G G G G G G G G G G
17 chr17_55444586 0 55444586 G G T T G G G G G G G G G G G G G G G G
17 chr17_55465471 0 55465471 T T T T T T T T G G G G T T T T T T G G
17 chr17_55480329 0 55480329 C C G G C G C C C C C C C C C C C C C C
17 chr17_55514575 0 55514575 T T G T G T T T T T T T T T T T T T T T
17 chr17_55564368 0 55564368 T T T T T T T T A A A A T T T T T T A A
17 chr17_55626002 0 55626002 G G G G G G G G T T T T G G G G G G T T
17 chr17_55672279 0 55672279 G G G G C G G G G G G G G G G G G G G G
17 chr17_55714620 0 55714620 A A A A A A A A A A A A A C A A A A A A
17 chr17_55774963 0 55774963 C C C G C C C C C C C C C C C C C C C C
17 chr17_55823873 0 55823873 A A A A A A A A C C C C A A A A A A C C
17 chr17_55829065 0 55829065 T T T T T T T T G T G G T T T T T T T T
17 chr17_55849821 0 55849821 A A A A A A A A T T T T A A A A A A T T
17 chr17_55853895 0 55853895 A A A A A A A T A A A A A A A A A A A A
17 chr17_55855026 0 55855026 C C C C C C C C C C A A C C C C C C C C
17 chr17_55884308 0 55884308 G G G G G G G G C C C C G G G G G G C C
17 chr17_55949163 0 55949163 A A A A A A A A A A A T A A A A A A A A
17 chr17_56013579 0 56013579 C C C C C C C C G G G G C C C C C C G G
17 chr17_56031874 0 56031874 T T T T T T T T T T T T T T T T G G T T
17 chr17_56037775 0 56037775 G G G G G G G G G G G G G G G G C C G G
17 chr17_56054871 0 56054871 A A T T T T A A T T T T T T T T T T T T
17 chr17_56062338 0 56062338 G G G G G G G G C C C C G G G G G G C C
17 chr17_56095425 0 56095425 G G C G G G G G C C C C G G G G G G C C
17 chr17_56101022 0 56101022 C C C C C C C C C C C C C C C C C G C C
17 chr17_56105136 0 56105136 A A A A A A A T A A A A A A A A A A A A
17 chr17_56119254 0 56119254 C C C C C C C C C C C C A C C C C C C C
17 chr17_56120107 0 56120107 C C G G G G G G G G G G G G G G G G G G
17 chr17_56142454 0 56142454 G G G G G G G G G T G T G G G G G G G G
17 chr17_56155335 0 56155335 C C C C C C C C C C A C C C C C C C C C
17 chr17_56171049 0 56171049 G G G G G G G G T T T T G G G G G G T T
17 chr17_56203342 0 56203342 C C C C C C C C G G G G G G G G G G G G
17 chr17_56245859 0 56245859 T T T T T T T T A A A A T T T T T T A A
17 chr17_56288440 0 56288440 C C A A A A A A A A A A A A A A A A A A
17 chr17_56333920 0 56333920 G G G G G G G G C C C C G G G G G G C C
17 chr17_56360443 0 56360443 C C C C C C C C A A A A A C C C C C A A
17 chr17_56382751 0 56382751 G G G G C G G G G G G G G G G G G G G G
17 chr17_56384297 0 56384297 G G G G G G G T G G G G G G G G G G G G
17 chr17_56386641 0 56386641 A A A A A A A A C C C C A A A A A A C C
17 chr17_56390436 0 56390436 C C C C C C C C A A A A C C C C C C A A
17 chr17_56396356 0 56396356 A A A A A A A A A A A A A A A T A A A A
17 chr17_56397475 0 56397475 C C A A A A C C A A A A C C C C C C A A
17 chr17_56405252 0 56405252 G G G G C G G G G G G G G G G G G G G G
17 chr17_56408830 0 56408830 A A A A A A A A A C A A A A A A A A A A
17 chr17_56409822 0 56409822 T T T T T T T T A A A A T T T T T T A A
17 chr17_56413194 0 56413194 G G G G G G G G G G G G G G C C G G G G
17 chr17_56440874 0 56440874 A C C C C C C C C C C C C C C C C C C C
17 chr17_56459478 0 56459478 T T T T T T T T A A A A T T T T T T A A
17 chr17_56475240 0 56475240 G G C G G G G G G G G G G G G G G G G G
17 chr17_56497310 0 56497310 G G C G G G G G G G G G G G G G G G G G
17 chr17_56507701 0 56507701 C C C C C C C C G G G G C C C C C C G G
17 chr17_56535621 0 56535621 C C C C C C C C C C C C C G C C C C C C
17 chr17_56553815 0 56553815 A A A A A A A A A T T T A A A A A A A A
17 chr17_56554586 0 56554586 A A A A A A A A T T T T A A A A A A T T
17 chr17_56568205 0 56568205 C C C C C C C C C C C C C C C C C G C C
17 chr17_56588305 0 56588305 C C C C C C C C A C C C C C C C C C C C
17 chr17_56621960 0 56621960 A A A A A A A A A T A A A A A A A A A A
17 chr17_56627811 0 56627811 T T A A T T T T T T T T T T T T T T T T
17 chr17_56660992 0 56660992 G T G G G G G G G G G G G G G G G G G G
17 chr17_56688526 0 56688526 G G C G G G G G G G G G G G G G G G G G
17 chr17_56701770 0 56701770 G G C C C C C C C C C C C C C C C C C C
17 chr17_56719745 0 56719745 A A A T A T A A A A A A A A A A A A A A
17 chr17_56730373 0 56730373 T T T T G T T T T T T T T T T T T T T T
17 chr17_56746180 0 56746180 G G C G C C G G G G G G G G G G G G G G
17 chr17_56793724 0 56793724 G G G G G G G G G T G G G G G G G G T T
17 chr17_56806293 0 56806293 C C C C C C C C A A A A C C C C C C A A
17 chr17_56863405 0 56863405 A T A A A A A A A A A A A A A A A A A A
17 chr17_56882731 0 56882731 T T T T T T G T T T T T T T T T T T T T
17 chr17_56886475 0 56886475 T T T T T T T T A A A A T T T T T T A A
17 chr17_56931344 0 56931344 G G G G G G G G G G G G G G C C G G G G
17 chr17_56943312 0 56943312 G T G G G G G G G G G G G G G G G G G G
17 chr17_56966696 0 56966696 G G G G G G T T G G G G G G G G G G G G
17 chr17_56970197 0 56970197 A A A A A A A A C C C C A A A A A A C C
17 chr17_57011199 0 57011199 T T T T T T T T T T T T A A T T T T T T
17 chr17_57015343 0 57015343 A A A A A A A A C C C C A A A A A A C C
17 chr17_57021325 0 57021325 G G G T G G G G G T T T G G G G G G T T
17 chr17_57054652 0 57054652 A A A A A A A A C C C C A A A A A A C C
17 chr17_57071525 0 57071525 C C C C C C C C C C C C C C C C C G C C
17 chr17_57094538 0 57094538 A A A A A A A A A A A A A T A A A A A A
17 chr17_57095976 0 57095976 T T T T T T T T G G G G T T T T T T G G
17 chr17_57115903 0 57115903 A A A A A A A A A A A A A A A A T T A A
17 chr17_57120975 0 57120975 A A A A A A A A A A A A A A A A A C A A
17 chr17_57149557 0 57149557 T T T T T T T T A A A A T T T T T T A A
17 chr17_57175981 0 57175981 T T T T T T T T A T T T T T T T T T T T
17 chr17_57181220 0 57181220 A A A C A A A A A A A A A A A A A A A A
17 chr17_57225174 0 57225174 A A C C C C C C C C C C C C C C C C C C
17 chr17_57228073 0 57228073 T T T T T T T T A A A A T T T T T T A A
17 chr17_57237928 0 57237928 G G G G G G G G T T T T G G G G G G T T
17 chr17_57257537 0 57257537 G G G G G G G G T T T T G G G G G G T T
17 chr17_57264003 0 57264003 A A A C C C A A A A A A A A A A A A A A
17 chr17_57299263 0 57299263 C C C C C C C C C G C C C C C C C C C C
17 chr17_57335881 0 57335881 A A C C A C A A C C C C C C C C C C C C
17 chr17_57360824 0 57360824 T T T T T T T T T T T T T T T T G T T T
17 chr17_57383904 0 57383904 G G G G T T G G G G G G G G G G G G G G
17 chr17_57397015 0 57397015 T T G G G G T T G G G G G G G G G G G G
17 chr17_57415397 0 57415397 T T T T G G T T T T T T T T T T T T T T
17 chr17_57426514 0 57426514 G G G G G G G G T T T T G G G G G G T T
17 chr17_57457386 0 57457386 T T T T T T T T T T T T T T T T G G T T
17 chr17_57466002 0 57466002 G G G G G T G G G G G G G G G G G G G G
17 chr17_57475025 0 57475025 G G C G C G G G C C C C G G C C C C C C
17 chr17_57477721 0 57477721 G G G G G G G G G G G G T T T T G T G G
17 chr17_57493948 0 57493948 A A A A A A A A C C C C A A A A A A C C
17 chr17_57596697 0 57596697 G G G G G G G G T T T T G G G G G G T T
17 chr17_57644831 0 57644831 G G G G G G G G C C C C G G G G G G C C
17 chr17_57691527 0 57691527 G G G G G G G G T T T T G G G G G G T T
17 chr17_57736264 0 57736264 T T T T T T T T T T T T T T G G T T T T
17 chr17_57755913 0 57755913 G G G G G G G G C C C C G G G G G G C C
17 chr17_57756261 0 57756261 G G G G G G G G G G G G G G C C G G G G
17 chr17_57787357 0 57787357 C C G G G G C G G G G G G G G G G G G G
17 chr17_57858124 0 57858124 G G G G G G G G G G G G G G T T G G G G
17 chr17_57860250 0 57860250 C C C C C C C C G G G G C C C C C C G G
17 chr17_57900766 0 57900766 A A A A A A A A A C A A A A A A A A A A
17 chr17_57907816 0 57907816 G G G G C G G G G G G G G G G G G G G G
17 chr17_57986001 0 57986001 A A A A A A A A C C C C A A A A A A C C
17 chr17_58016083 0 58016083 A A A A A A A A A A A C A A A A A A A A
17 chr17_58060991 0 58060991 T T T T T T T T G G G G T T T T T T G G
17 chr17_58113029 0 58113029 G G T T G G G G G G G G G G G G G G G G
17 chr17_58137076 0 58137076 T T T T T T T T G G G G T T T T T T G G
17 chr17_58180731 0 58180731 G G G G G G T T G G G G G G G G G G G G
17 chr17_58198226 0 58198226 A A T T T T A A A A A A A A A A A A A A
17 chr17_58200636 0 58200636 G G G G G G G G T T T T G G G G G G T T
17 chr17_58202374 0 58202374 C C C C C C C C G G G G C C C C C C G G
17 chr17_58216787 0 58216787 A A A A A A A A C C C C A A A A A A C C
17 chr17_58217911 0 58217911 G G C C C C G G G G G G G G G G G G G G
17 chr17_58233300 0 58233300 T T T T T T T T A A A A T T T T T T A A
17 chr17_58249300 0 58249300 C C C C C C C C G G G G C C C C C C G G
17 chr17_58252225 0 58252225 T T T T A A T T T T T T T T T T T T T T
17 chr17_58300357 0 58300357 C C C C C C C C C C C C C C C C G G C C
17 chr17_58324624 0 58324624 A A A A A A A A A A A A T T T T T T A A
17 chr17_58402362 0 58402362 G G G G G G G G G G G G C G G G G G G G
17 chr17_58429552 0 58429552 C C C C C C C C C C G G C C C C C C C C
17 chr17_58435902 0 58435902 A A A A A A A A A A A A C C A A A A A A
17 chr17_58440593 0 58440593 C C A A A A C C A A A A A A A A A A A A
17 chr17_58469220 0 58469220 G G G G G G G G G G G G C G G G G G G G
17 chr17_58498748 0 58498748 T T T T T T T T A A A A T T T T T T A A
17 chr17_58510729 0 58510729 T T T T T T T T T T T T T T T T G G T T
17 chr17_58534986 0 58534986 G G G G G G G G C G G G G G G G G G G G
17 chr17_58551614 0 58551614 A A A A A A A A A A A A A A A C A A A A
17 chr17_58556609 0 58556609 C C C C C C C C C C C C C C A C C C C C
17 chr17_58580947 0 58580947 G G G G G G G G C C C C G G G G G G C C
17 chr17_58618470 0 58618470 G G G G G G G G C C C C G G G G G G C C
17 chr17_58629465 0 58629465 C C C C C C C C C C C C C G C C C C C C
17 chr17_58632207 0 58632207 G G G G G G G G G G G G G G G G T T G G
17 chr17_58699782 0 58699782 C C C C C C C C C C G G C C C C C C C C
17 chr17_58709134 0 58709134 C C C C C C C C A A A A C C C C C C A A
17 chr17_58722504 0 58722504 A A A A A A A A A A A A A T A A A A A A
17 chr17_58749569 0 58749569 G G G G G T G G G G G G G G G G G G G G
17 chr17_58772560 0 58772560 C C C C C C C C A C A A C C C C C C A A
17 chr17_58773002 0 58773002 A A A A A A A A T T T T A A A A A A T T
17 chr17_58806623 0 58806623 C C C C C C C C C G C C C C C C C C C C
17 chr17_58829741 0 58829741 A A A A A A A A A A A A C C C C C C A A
17 chr17_58869641 0 58869641 C C C C C C C C C C C C A C C C C C C C
17 chr17_58882080 0 58882080 G G G G G G G G C C C C G G G G G G C C
17 chr17_58890219 0 58890219 G G G G G G G G C C C C G G G G G G C C
17 chr17_58895873 0 58895873 C C C C C C C C G G G G C C C C C C G G
17 chr17_58897485 0 58897485 G G G G G G G G G G G G G G G T G G G G
17 chr17_58908779 0 58908779 T T T T T T T T A A A A T T T T T T A A
17 chr17_58933978 0 58933978 G G G G G G G G T T T T G G G G G G T T
17 chr17_58936944 0 58936944 T T G G T T T T T T T T T T T T T T T T
17 chr17_59081789 0 59081789 C G G G G G G G G G G G G G G G G G G G
17 chr17_59112702 0 59112702 G G G G G G G G G G G G C C C C C C G G
17 chr17_59122402 0 59122402 C C C C C C C C A A A A C C C C C C A A
17 chr17_59180595 0 59180595 A A A A A A A A C C C C A A A A A A C C
17 chr17_59196167 0 59196167 G G G G G G G G C C C C G G G G G G C C
17 chr17_59214610 0 59214610 G G C C C C C G C C C C C C C C C C C C
17 chr17_59269313 0 59269313 C C C C C C C C C C C C C C C C G G C C
17 chr17_59283407 0 59283407 T T T T T T T T G G G G T T T T T T G G
17 chr17_59308480 0 59308480 A A A A A A A A A T A A A A A A A A A A
17 chr17_59320260 0 59320260 T T T T T T T T A A A A T T T T T T A A
17 chr17_59320976 0 59320976 A A A A A A A A A A A A A A A A C C A A
17 chr17_59321139 0 59321139 G G G G G G G G T T T T G G G G G G T T
17 chr17_59330384 0 59330384 G G G G G G G G G T G G G G G G G G G G
17 chr17_59345491 0 59345491 A A A A A A A A A A A A A T A A A A A A
17 chr17_59350208 0 59350208 T T A T T T T T A A A A T T T T T T A A
17 chr17_59427857 0 59427857 C G G G G G C C G G G G G G G G G G G G
17 chr17_59509102 0 59509102 G G G G G G G G G G G G G G G G C G G G
17 chr17_59525490 0 59525490 C C C C C C C C C C C G C C C C C C C C
17 chr17_59537751 0 59537751 A A A A A A C C A A A A A A A A A A A A
17 chr17_59545931 0 59545931 A A A A A A A A T T T T A A A A A A T T
17 chr17_59576336 0 59576336 G G G T G G G G G G G G G G G G G G G G
17 chr17_59577961 0 59577961 A A A A A A A A A A A A A A T T A A A A
17 chr17_59595958 0 59595958 C C C C C C C C G G G G C C C C C C G G
17 chr17_59610002 0 59610002 T T T T T T T T T T T T T T G T T T T T
17 chr17_59631034 0 59631034 G G C C C C G G C C C C C C C C C C C C
17 chr17_59658550 0 59658550 A A A A A A A A T T T T A A A A A A T T
17 chr17_59663735 0 59663735 C C C C C C C C A A A A C C C C C C A A
17 chr17_59679978 0 59679978 C C C C C C C C A A A A C C C C C C A A
17 chr17_59727984 0 59727984 G G G G G G G G G G G G C G G G G G G G
17 chr17_59729564 0 59729564 A A A A A A A T A A A A A A A A A A A A
17 chr17_59741716 0 59741716 A A A A A A A T A A A A A A A A A A A A
17 chr17_59783635 0 59783635 T T T T T T T T G G T T T T T T T T G G
17 chr17_59803279 0 59803279 T T T T T T T T G G G G T T T T G G G G
17 chr17_59805498 0 59805498 G G G G G G G G C C C C C C G G G G C C
17 chr17_59808544 0 59808544 G G C G G G G G G G G G G G G G G G G G
17 chr17_59817127 0 59817127 T T T T T T T T G G G G T T T T T T G G
17 chr17_59873011 0 59873011 G G C C C C G G C C C C C C C C C C C C
17 chr17_59883983 0 59883983 C C C C C C C C A A A A C C C C C C A A
17 chr17_59901335 0 59901335 A T T T T T T T T T T T T T T T T T T T
17 chr17_59974617 0 59974617 C C C C C C C C C C C C C C A A C C C C
17 chr17_59996325 0 59996325 G G C C C C G G C C C C C C C C C C C C
17 chr17_60017147 0 60017147 A A A A A A A A C C C C A A A A A A C C
17 chr17_60022696 0 60022696 A A A A A A A A T T T T A A A A A A T T
17 chr17_60027550 0 60027550 A A A A A A A A A C A A A A A A A A A A
17 chr17_60028175 0 60028175 A A C C A C A A A A A A A A A A A A A A
17 chr17_60089166 0 60089166 G G G G G G G G G G G G G G G G T T G G
17 chr17_60119969 0 60119969 T T T T T T T T T T T T A T T T T T T T
17 chr17_60132214 0 60132214 A A A A A A A A A A A A A A A A A T A A
17 chr17_60135540 0 60135540 G G T T T T G G G G G G G G G G G G G G
17 chr17_60166228 0 60166228 C C A C C C C C C C C C C C C C C C C C
17 chr17_60178090 0 60178090 T T G G G G T T T T T T T T T T T T T T
17 chr17_60233719 0 60233719 C C C C A C C C C C C C C C C C C C C C
17 chr17_60253912 0 60253912 A A A A A A A A A A A A C C A A A A A A
17 chr17_60259303 0 60259303 T T T T T T T T A A A A T T T T T T A A
17 chr17_60316989 0 60316989 A A A A A A A A T T T T A A A A A A T T
17 chr17_60322501 0 60322501 A A A T A A A A A A A A A A A A A A A A
17 chr17_60347499 0 60347499 C G C C C C C C C C C C C C C C C C C C
17 chr17_60362085 0 60362085 G G G G G G G G G G G G C G G G G G G G
17 chr17_60366280 0 60366280 A A A T A A A A A A A A A A A A A A A A
17 chr17_60389537 0 60389537 A A A A A C A A A A A A A A A A A A A A
17 chr17_60390454 0 60390454 C C C C C C C C A A A A C C C C C C A A
17 chr17_60405725 0 60405725 C C C C C C C G C C C C C C C C C C C C
17 chr17_60416281 0 60416281 T T T T T T T T T T T T G T T T T T T T
17 chr17_60437908 0 60437908 T T G G T T T T T T T T T T T T T T T T
17 chr17_60444098 0 60444098 C C C C C C C C C C C G C C C C C C C C
17 chr17_60467993 0 60467993 C C C C C C C G C C C C C C C C C C C C
17 chr17_60470723 0 60470723 C C C C G G C C C C C C G G G G C C C C
17 chr17_60573023 0 60573023 C C C G C C C C C C C C C C C C C C C C
17 chr17_60577807 0 60577807 C C C C C C C C C C C C C C C C G G C C
17 chr17_60637248 0 60637248 C C C C C C C C C C C C C C A A C C C C
17 chr17_60650430 0 60650430 T T T T T T T T G T T T T T T T T T T T
17 chr17_60662033 0 60662033 G G G G G G G G G T G T G G G G G G T T
17 chr17_60707238 0 60707238 T T T T T T T T G G G G T T T T T T G G
17 chr17_60731706 0 60731706 T T T T T T T T G G G G T T T T T T G G
17 chr17_60754446 0 60754446 C C C C C C C C C C C C C C C C G G C C
17 chr17_60766756 0 60766756 A A A T A A A A A A A A A A A A A A A A
17 chr17_60776068 0 60776068 C C C C C C C C A A A A C C C C C C A A
17 chr17_60783280 0 60783280 A A A A A A A A C C C C A A A A A A C C
17 chr17_60789442 0 60789442 A A A A A A A A C C C C A A A A A A C C
17 chr17_60799972 0 60799972 C G G G G G C C G G G G G G G G G G G G
17 chr17_60833006 0 60833006 C C A C A A C C C C C C C C C C C C C C
17 chr17_60838268 0 60838268 G G G G G G T T G G G G G G G G G G G G
17 chr17_60883452 0 60883452 G G G G G G G G G G G G C G G G G G G G
17 chr17_60914291 0 60914291 A A A A A A A A T T T T A A A A A A T T
17 chr17_60916263 0 60916263 C C A C A A C C C C C C C C C C C C C C
17 chr17_60946326 0 60946326 G G T T T T G G T T T T G T G G G G T T
17 chr17_60957474 0 60957474 G G G G G G G G G G G G G G G G T T G G
17 chr17_60962415 0 60962415 G G C C G G G G G G G G G G G G G G G G
17 chr17_60968023 0 60968023 G G G G G T G G G G G G G G G G G G G G
17 chr17_61011347 0 61011347 A A T T T T A A T T T T T T T T T T T T
17 chr17_61014820 0 61014820 G G G G G G G G C C C C G G G G G G C C
17 chr17_61053507 0 61053507 T T A A T T T T T T T T T T T T T T T T
17 chr17_61058703 0 61058703 A A A A A A A A A A A A A A C C A A A A
17 chr17_61070857 0 61070857 G G G G G G C C G G G G G G G G G G G G
17 chr17_61115805 0 61115805 C C C C C C C C C C C G C C C C C C G G
17 chr17_61133735 0 61133735 C C C C C C C C C C C C A C C C C C C C
17 chr17_61142770 0 61142770 A A A A A A A A C C C C A A A A A A C C
17 chr17_61158844 0 61158844 A T A T T T A A A A A A A A A A A A A A
17 chr17_61168470 0 61168470 T T A T T T T T T T T T T T T T T T T T
17 chr17_61225801 0 61225801 C C C C C C C C A A A A C C C C C C A A
17 chr17_61238628 0 61238628 T T T T T T T T T T T T G T T T T T T T
17 chr17_61239334 0 61239334 A A A A A A A A A A A A A A A C A A A A
17 chr17_61253561 0 61253561 C C C C C C C C G G G G C C C C C C G G
17 chr17_61319378 0 61319378 T T T T T T T T A T A A T T T T T T A A
17 chr17_61326755 0 61326755 T T T T T T T T A A A A T T T T T T A A
17 chr17_61327507 0 61327507 G G C G G G G G C C C C C C C C G G C C
17 chr17_61331453 0 61331453 G G C C C C C G C C C C C C C C C C C C
17 chr17_61338693 0 61338693 C C C C C C C C A C A C C C C C C C C C
17 chr17_61341572 0 61341572 C C C C C C C C C C C C A C C C C C C C
17 chr17_61369320 0 61369320 G G G G G G G G C C C G G G G G G G G G
17 chr17_61372647 0 61372647 C C C C C C C C C C C C C C C C A C C C
17 chr17_61381316 0 61381316 C C C C C G C C C C C C C C C C C C C C
17 chr17_61387864 0 61387864 G G G G G G G G G G G G G T G G G G G G
17 chr17_61406970 0 61406970 G G C C C C C C C C C C C C C C C C C C
17 chr17_61441563 0 61441563 A A A A A A A A A A A C A A A A A A A A
17 chr17_61450286 0 61450286 A A A A C C A A A A A A A A A A A A A A
17 chr17_61457152 0 61457152 A A A A A T A A A A A A A A A A A A A A
17 chr17_61460042 0 61460042 T T T T T T A A T T T T T T T T T T T T
17 chr17_61477836 0 61477836 C C C C C C C C G G G G C C C C C C G G
17 chr17_61478574 0 61478574 G G C C C C G G C C C C C C C C C C C C
17 chr17_61527522 0 61527522 G G G G G G G G T T T T G G G G G G T T
17 chr17_61540871 0 61540871 G G G G G G G G G G G G G G C G G G G G
17 chr17_61544320 0 61544320 A A A A A A A A C C C C A A A A A A C C
17 chr17_61571580 0 61571580 A A A A A A A A A A A A A C A A A A A A
17 chr17_61592968 0 61592968 C C C C C C C C G G G G C C C C C C G G
17 chr17_61612472 0 61612472 G G G G G G G G G T G G G G G G G G G G
17 chr17_61634766 0 61634766 A A A A A A A A C C C C A A A A A A C C
17 chr17_61666574 0 61666574 G G G G G G G G C C C C G G G G G G C C
17 chr17_61674918 0 61674918 G G G G G G G G C C C C G G G G G G C C
17 chr17_61689198 0 61689198 C C C C C C G G C C C C C C C C C C C C
17 chr17_61705237 0 61705237 T T T T T T G G T T T T T T T T T T T T
17 chr17_61774055 0 61774055 C C C C C C C C C C C C C C G G C C C C
17 chr17_61776514 0 61776514 C C C G G G C C G G G G G G G G G G G G
17 chr17_61815535 0 61815535 C C A A A C C C C C C C C C C C C C C C
17 chr17_61817363 0 61817363 A A T T T T A A A A A A A A A A A A A A
17 chr17_61854693 0 61854693 G G G G T T G G G G G G G G G G G G G G
17 chr17_61857247 0 61857247 C C C C C C C C G G C G C C C C C C G G
17 chr17_61929741 0 61929741 T T A A A A T T A A A A A A A A A A A A
17 chr17_61931075 0 61931075 A A A A A A A A C C C C C C C C C C C C
17 chr17_62002359 0 62002359 A A A A A A A A A C A A A A A A A A A A
17 chr17_62003939 0 62003939 A A C C C C A C C C C C C C C C C C C C
17 chr17_62012331 0 62012331 T T T T T T T T G G G G T T T T T T G G
17 chr17_62046374 0 62046374 G G G G C G G G G G G G G G G G G G G G
17 chr17_62055198 0 62055198 A A A A A T A A A A A A A A A A A A A A
17 chr17_62082070 0 62082070 G G G G G G G G T T T T T T G G T T T T
17 chr17_62102115 0 62102115 C C C C C C C C A A A A A A A A A A A A
17 chr17_62105597 0 62105597 T T T T T T T T A A A A T T T T T T A A
17 chr17_62115678 0 62115678 A A A A A A A A A A A A A C A A A A A A
17 chr17_62116735 0 62116735 A A A A C C A A A A A A A A A A A A A A
17 chr17_62132512 0 62132512 C C G G G G G G G G G G C C C C C C G G
17 chr17_62138659 0 62138659 A A A A A A A A C C C C A A A A A A C C
17 chr17_62141422 0 62141422 A A A A A C A A A A A A A A A A A A A A
17 chr17_62188800 0 62188800 A A A A A A A A T T T T A A A A A A T T
17 chr17_62192310 0 62192310 C C C C C C C C C C C C C G C C C C C C
17 chr17_62224980 0 62224980 T T T T T T T T T T T T G T T T T T T T
17 chr17_62231684 0 62231684 T T T T A A T T T T T T T T T T T T T T
17 chr17_62249439 0 62249439 C C C C C C C C G G G G C C C C C C G G
17 chr17_62263040 0 62263040 C C C C C C A C C C C C C C C C C C C C
17 chr17_62309440 0 62309440 A A A A A A A A A A A A A A A A A T A A
17 chr17_62323964 0 62323964 T T T T A T T T T T T T T T T T T T T T
17 chr17_62410942 0 62410942 T T T T T T T T G T G T T T T T T T T T
17 chr17_62458587 0 62458587 A A A A A A A A A C A A A A A A A A C C
17 chr17_62495954 0 62495954 C C C C C C C C C C C G C C C C C C C C
17 chr17_62545699 0 62545699 A A A A A A A A C C C C A A A A A A C C
17 chr17_62552377 0 62552377 T T T T T T A T T T T T T T T T T T T T
17 chr17_62587450 0 62587450 T T T T T T T T A T A A T T T T T T T T
17 chr17_62593406 0 62593406 T T T T T T T T G T T T T T T T T T G G
17 chr17_62634993 0 62634993 T T T T T T T T G G G G T T T T T T G G
17 chr17_62642372 0 62642372 A A A A A A A A C C C C A A A A A A C C
17 chr17_62642667 0 62642667 G G C C C C G G C C C C C C C C C C C C
17 chr17_62742854 0 62742854 C C C C C C C C A C C C C C C C C C C C
17 chr17_62769028 0 62769028 T T T T T T T T A A A A T T T T T T A A
17 chr17_62780697 0 62780697 C C C C C C C C G G G G C C C C C C G G
17 chr17_62806789 0 62806789 G G G G G G G G G G G G G G G G G T G G
17 chr17_62812870 0 62812870 G G G G G G G G G G G G G G G G C G G G
17 chr17_62820650 0 62820650 T T T T T T T T A T T T T T T T T T T T
17 chr17_62841817 0 62841817 C C C C C C C C C C C C G G G G G G C C
17 chr17_62844010 0 62844010 A A A A A A A A A A A A A A A A A C A A
17 chr17_62866033 0 62866033 G G G G G G G G G G G G G G G G G T G G
17 chr17_62866795 0 62866795 G G G G G G G G T T T T G G G G T T T T
17 chr17_62916883 0 62916883 C C C G C C C C C C C C C C C C C C C C
17 chr17_62945545 0 62945545 G G C G G G G G G G G G G G G G G G G G
17 chr17_62948406 0 62948406 G G G G G G G G G G G G G T G G G G G G
17 chr17_62951543 0 62951543 C C C C C C C C G G G G C C C C C C G G
17 chr17_62973167 0 62973167 T T T T T T T T G G G G T T T T T T G G
17 chr17_62989416 0 62989416 G G G G G G G G C C C C G G G G G G C C
17 chr17_62990989 0 62990989 A A A A A A A A A C C C A A A A A A A A
17 chr17_63035836 0 63035836 A A A C A A A A A A A A A A A A A A A A
17 chr17_63046612 0 63046612 C C C G C G C C C C C C C C C C C C C C
17 chr17_63075221 0 63075221 C C C C C C C C C G C C C C C C C C C C
17 chr17_63087169 0 63087169 A A A A A A A A T T T T A A A A A A T T
17 chr17_63088790 0 63088790 T T T T T T T T G G G G T T T T T T G G
17 chr17_63091605 0 63091605 C C C G C C C C C C C C C C C C C C C C
17 chr17_63137323 0 63137323 T T T T T T T T T T T T T T A T T T T T
17 chr17_63158044 0 63158044 C C C C C C C C C C C C C G C C C C C C
17 chr17_63161483 0 63161483 G G G G G G G G T T T T G G G G G G T T
17 chr17_63167683 0 63167683 A A A A A A A A T T T T A A A A A A T T
17 chr17_63172741 0 63172741 A A A A A A A A C C A C A A A A A A A A
17 chr17_63184836 0 63184836 G G G G G G G G G T T T G G G G G G T T
17 chr17_63184996 0 63184996 C C C C C C C C A A A A C C C C C C A A
17 chr17_63191103 0 63191103 G G T T G T G G G G G G G G G G G G G G
17 chr17_63194872 0 63194872 A A A A A A A A T T T T A A A A A A T T
17 chr17_63195692 0 63195692 G G G G G G G G T T T T G G G G G G T T
17 chr17_63218359 0 63218359 G G G T G G G G G G G G G G G G G G G G
17 chr17_63219128 0 63219128 G G G T G G G G G G G G G G G G G G G G
17 chr17_63222034 0 63222034 C C C C C C A A C C C C C C C C C C C C
17 chr17_63238044 0 63238044 T T G T G T T T T T T T T T T T T T T T
17 chr17_63266491 0 63266491 A A A A A A A A A A A A A C A A A A A A
17 chr17_63272470 0 63272470 C C C C C C A A C C C C C C C C C C C C
17 chr17_63276633 0 63276633 G G G G G G G G T T T T G G G G G G T T
17 chr17_63285567 0 63285567 G G T T G T G G G G G G G G G G G G G G
17 chr17_63297921 0 63297921 T T T T T T T T T T T T T T T T G G T T
17 chr17_63309812 0 63309812 G G G G G G G G C C C C G G G G G G C C
17 chr17_63317899 0 63317899 A A A C A A A A C C C C A A A A A A C C
17 chr17_63319763 0 63319763 A A A T A A A A A A A A A A A A A A A A
17 chr17_63326419 0 63326419 G G G G G G G G C G G G G G G G G G G G
17 chr17_63329421 0 63329421 C C C G C C C C C C C C C C C C C C C C
17 chr17_63334424 0 63334424 A A A A A A A A C C C C A A A A A A C C
17 chr17_63379670 0 63379670 G G G T G G G G G G G G G G G G G G G G
17 chr17_63425603 0 63425603 C C C C C C C C C C C C C G G G C C C C
17 chr17_63453837 0 63453837 T T G G G G T T G G G G G G G G G G G G
17 chr17_63477912 0 63477912 G G G G G G G G G G G G G G G G C C G G
17 chr17_63499573 0 63499573 T T T T T T T T G G G G T T T T T T G G
17 chr17_63499620 0 63499620 G G T T G G G G G G G G G G G G G G G G
17 chr17_63511098 0 63511098 C C C C C C C C C C C C C C C C G G C C
17 chr17_63513070 0 63513070 T T T T T T T T G T G T T T T T T T T T
17 chr17_63515295 0 63515295 C C C C C C C C A C A A C C C C C C A A
17 chr17_63526118 0 63526118 G G G G G G G G C C C C G G G G G G C C
17 chr17_63595208 0 63595208 G G G G G G G G G G G G G T G G G G G G
17 chr17_63608761 0 63608761 C C C C C C C C G G G G C C C C C C G G
17 chr17_63610609 0 63610609 A T A A A A A A A A A A A A A A A A A A
17 chr17_63647347 0 63647347 C C C C C C C C C C C C C C G G C C C C
17 chr17_63685575 0 63685575 G G G G G G G G G G G G C G G G G G G G
17 chr17_63737492 0 63737492 T T T T G G T T T T T T T T T T T T T T
17 chr17_63746610 0 63746610 C C C C C C C C G G G G C C C C C C G G
17 chr17_63756085 0 63756085 G G G G G G G G T T T T G G G G G G T T
17 chr17_63770139 0 63770139 A A A A A A A A T T T T A A A A A A T T
17 chr17_63814615 0 63814615 A A A A A A A A A A A A A T A A A A A A
17 chr17_63830159 0 63830159 G G C C C C C G C C C C C C C C C C C C
17 chr17_63834815 0 63834815 G G G G G G G G G G G G C G G G G G G G
17 chr17_63864764 0 63864764 G G G G G G G G G G G G C G G G G G G G
17 chr17_63878596 0 63878596 G G G G G G G T G G G G G G G G G G G G
17 chr17_63901765 0 63901765 A A C C C C A A A A A A A A A A A A A A
17 chr17_63902681 0 63902681 C C C C C C C C G G G G C C C C C C G G
17 chr17_63909662 0 63909662 A A A A A A A A A A A A A A C C A A A A
17 chr17_63911856 0 63911856 T T T T T T T T T T A T T T T T T T T T
17 chr17_63912676 0 63912676 A A A A A A A A T T T T A A A A A A T T
17 chr17_63924386 0 63924386 T T T T T T T T T T T T T T G T T T T T
17 chr17_63938345 0 63938345 A A A A A A A A T T A T A A A A A A A A
17 chr17_63945443 0 63945443 A A A A A A A A A A A A A A C C A A A A
17 chr17_63956285 0 63956285 C C C C C C C C C C C C C C C C G G C C
17 chr17_63956812 0 63956812 C C C C C C C C G G G G C C C C C C G G
17 chr17_63980846 0 63980846 T T T T T T T T A A A A T T T T T T A A
17 chr17_63980982 0 63980982 A A A A A A A A C C C C A A A A A A C C
17 chr17_63981556 0 63981556 G G G G G G G G G G G G G G G T G G G G
17 chr17_63989768 0 63989768 C C A A A A C C A A A A A A A A A A A A
17 chr17_64026634 0 64026634 T T T T A T T T T T T T T T T T T T T T
17 chr17_64075570 0 64075570 A A A C A A A A A A A A A A A A A A A A
17 chr17_64085587 0 64085587 C C C C C C C C C C C C C C C C G G C C
17 chr17_64095605 0 64095605 G G G T G G G G G G G G G G G G G G G G
17 chr17_64096010 0 64096010 T T T T T T T T A T T T T T T T T T A A
17 chr17_64103401 0 64103401 A A A A A A A A A A A A A A A C A A A A
17 chr17_64142298 0 64142298 A A A A A A A A A A A A A A A A C C A A
17 chr17_64157597 0 64157597 C C C C C C C C C C C C C C C C G G C C
17 chr17_64182122 0 64182122 T T T T T T G G T T T T T T T T T T T T
17 chr17_64188077 0 64188077 C C A A A A C C C C C C C C C C C C C C
17 chr17_64191878 0 64191878 C C C C C C C C G G G G C C C C C C G G
17 chr17_64223519 0 64223519 T T T T T T T T G G G G T T T T T T G G
17 chr17_64266243 0 64266243 A A A A A A A A C C C C A A A A A A C C
17 chr17_64266398 0 64266398 T T T T T T T T T T T T T T T T A A T T
17 chr17_64270327 0 64270327 T T T T T T T T T T T T T T T T G T T T
17 chr17_64282839 0 64282839 C C A A A C C C C C C C C C C C C C C C
17 chr17_64292714 0 64292714 G G G G G G G G G G G G G T G G G G G G
17 chr17_64294334 0 64294334 C C C C C C C C G G G G C C C C C C G G
17 chr17_64311417 0 64311417 G G T T G G G G G G G G G G G G G G G G
17 chr17_64324632 0 64324632 G G G G C G G G G G G G G G G G G G G G
17 chr17_64325500 0 64325500 A A A A A A A A C C C C A A A A A A C C
17 chr17_64336246 0 64336246 G G G G G G G G C C C C G G G G G G C C
17 chr17_64342946 0 64342946 G G G G G G G G G G G G G G G T G G G G
17 chr17_64344705 0 64344705 T T T T T T T T T T T T A T T T T T T T
17 chr17_64358854 0 64358854 T T T T T T T T T T T T A T T T T T T T
17 chr17_64365159 0 64365159 C C C C C C C C G G G G C C C C C C G G
17 chr17_64368434 0 64368434 G G G G G G G G C C C C G G G G G G C C
17 chr17_64369517 0 64369517 T T T T T T T T T T T T T T T T A T T T
17 chr17_64393560 0 64393560 A A A A A A A A C C C C A A A A A A C C
17 chr17_64402335 0 64402335 C C C C C C C C G G G G C C C C C C G G
17 chr17_64405832 0 64405832 C C C C C C C C C C C G C C C C C C G G
17 chr17_64410827 0 64410827 A A A A A A A A A A A A A T A A A A A A
17 chr17_64420059 0 64420059 A A A A A A A A A A A A C C A A A A A A
17 chr17_64420191 0 64420191 T T T T T T T T G T G T T T T T T T T T
17 chr17_64449443 0 64449443 C C A A C C C C C C C C C C C C C C C C
17 chr17_64466147 0 64466147 G G G G G G G G G G G G C G G G G G G G
17 chr17_64469812 0 64469812 G G G G G G T T G G G G G G G G G G G G
17 chr17_64473931 0 64473931 G G G G G G G G G G G G G G C C G G G G
17 chr17_64477556 0 64477556 T T T T T T T T T T T T A T T T T T T T
17 chr17_64487044 0 64487044 C C A A C C C C C C C C C C C C C C C C
17 chr17_64508459 0 64508459 A A A A A A A A T T T T A A A A A A T T
17 chr17_64527245 0 64527245 A A A A A A A A C C C C A A A A A A C C
17 chr17_64609994 0 64609994 T T T T T T T T T T T T G G T T T T T T
17 chr17_64641288 0 64641288 C C A A A A C C A A A A A A A A A A A A
17 chr17_64642310 0 64642310 G T G G G G G G G G G G G G G G G G G G
17 chr17_64651390 0 64651390 G G G G G G G G G G G G G G G G C G G G
17 chr17_64664435 0 64664435 G G G G G G G G T T T T T T G G G G T T
17 chr17_64666876 0 64666876 C C C C C C C C C C C C C C C C A C C C
17 chr17_64694106 0 64694106 A A A A A A A A T T T T A A A A A A T T
17 chr17_64695957 0 64695957 C C G G C C C C C C C C C C C C C C C C
17 chr17_64699011 0 64699011 G G G G G G G G G G G G C G G G G G G G
17 chr17_64699506 0 64699506 G T T T T T T T G G G G T T T T T T G G
17 chr17_64715283 0 64715283 G G G G T T G G G G G G G G G G G G G G
17 chr17_64777634 0 64777634 C C C C C C C C C C C G C C C C C C C C
17 chr17_64812892 0 64812892 T T T T T T T T A A A A A A A A A A A A
17 chr17_64880954 0 64880954 C C C C C C C C G G G G C C C C C C G G
17 chr17_64881198 0 64881198 C C C C G G C C C C C C C C C C C C C C
17 chr17_64887766 0 64887766 C C C C C C C C G G G G C C C C C C G G
17 chr17_64921304 0 64921304 T T T T T T T T G G G G T T T T T T G G
17 chr17_64928941 0 64928941 A A A A A A A A C C C C A A A A A A C C
17 chr17_64966106 0 64966106 A A A A A A A A A A A A C C A A A A A A
17 chr17_64974045 0 64974045 G G G G G G G G G G G G G G G G C G G G
17 chr17_64995563 0 64995563 C C C G G G C C C C C C C C C C C C C C
17 chr17_65004051 0 65004051 C G G G G G G G G G G G G G G G G G G G
17 chr17_65021840 0 65021840 A A A A A A A A T T T T A A A A A A T T
17 chr17_65029485 0 65029485 C C C C C C C C C C C C C C C C A A C C
17 chr17_65050340 0 65050340 T T T T T T T T G G G G T T T T T T G G
17 chr17_65062646 0 65062646 C C C C C C C C G G G G C C C C C C G G
17 chr17_65073695 0 65073695 C C C C C C C C C C C G C C C C C C C C
17 chr17_65102838 0 65102838 A A A A A A A A A A A A A C A A A A A A
17 chr17_65122557 0 65122557 T T T T T T T T G G G G T T T T T T G G
17 chr17_65124716 0 65124716 G G G G G G G G G G G G G G G G T T G G
17 chr17_65124728 0 65124728 T T T T T T T T G G G G T T T T T T G G
17 chr17_65128737 0 65128737 T T G G G G G T G G G G G G G G G G G G
17 chr17_65174010 0 65174010 C C C C C C C C A A A A C C C C C C A A
17 chr17_65178076 0 65178076 A A A A A A A A A A A A A A A A C C A A
17 chr17_65213835 0 65213835 C C C C C C C C C C C C C C A A C C C C
17 chr17_65225820 0 65225820 T T T T T T T T T T T T T T T T A T T T
17 chr17_65236971 0 65236971 G G G G G G G G G T G G G G G G G G G G
17 chr17_65278984 0 65278984 T T T T T T A A T T T T T T T T T T T T
17 chr17_65280302 0 65280302 G G G G G G G G G G G G C G G G G G G G
17 chr17_65281835 0 65281835 A A A A A A A A A C A A A A A A A A A A
17 chr17_65287947 0 65287947 T T T T T T T T A T T T T T T T T T T T
17 chr17_65297955 0 65297955 G G G G G G G G T T T T T T G G G G T T
17 chr17_65313533 0 65313533 C C C C C C C C G G G G C C C C C C G G
17 chr17_65317517 0 65317517 T T T T T T T T G G G G T T T T T T G G
17 chr17_65321267 0 65321267 G G C C C C G G G G G G G G G G G G G G
17 chr17_65334684 0 65334684 A A A A A A A A A A A C A A A A A A A A
17 chr17_65338821 0 65338821 T T T T T T T T T T T T T T T T G T T T
17 chr17_65357156 0 65357156 A A A A A A A A A C A A A A A A A A A A
17 chr17_65357794 0 65357794 G G G G G G G G G G G G G T G G G G G G
17 chr17_65362157 0 65362157 A A A A A A A A A T A A A A A A A A A A
17 chr17_65365304 0 65365304 T T A A A A T T T T T T T T T T T T T T
17 chr17_65368052 0 65368052 C C C C C C C C C C C C C G C C C C C C
17 chr17_65372733 0 65372733 A A A A A A A A A C C C A A A A A A C C
17 chr17_65379563 0 65379563 A A A A A A C C A A A A A A A A A A A A
17 chr17_65421542 0 65421542 G G G G G G G G C C C C G G G G G G C C
17 chr17_65434411 0 65434411 C C C C C C C C C C C C C C C C A C C C
17 chr17_65444930 0 65444930 C C C C C C C C A A A A C C C C C C A A
17 chr17_65486808 0 65486808 C C C C C C C C C C C C A C C C C C C C
17 chr17_65496305 0 65496305 T T T T T T T T G G G G T T T T T T G G
17 chr17_65507535 0 65507535 G G G G G G G G C C C C G G G G G G C C
17 chr17_65524045 0 65524045 A A A A A A A A A A A A A A T T A A A A
17 chr17_65527158 0 65527158 G G G G G G G G C C C C G G G G G G C C
17 chr17_65533562 0 65533562 G G T T G G G G G G G G G G G G G G G G
17 chr17_65559305 0 65559305 G G G G G G G G T T T T G G G G G G T T
17 chr17_65560353 0 65560353 A A A A A A A A C C C C A A A A A A C C
17 chr17_65592177 0 65592177 G G T T G G G G G G G G T T T T T T G G
17 chr17_65690903 0 65690903 G G G G G G G G C C C C G G G G G G C C
17 chr17_65697850 0 65697850 G G C G G G G G G G G G G G G G G G G G
17 chr17_65707128 0 65707128 C C C C C C C C A A A A C C C C C C A A
17 chr17_65728107 0 65728107 A A A A A A A A T T T T A A A A A A T T
17 chr17_65750904 0 65750904 C C C C C C C C G G G G C C C C C C G G
17 chr17_65771199 0 65771199 T T T T T T T T G G G G T T T T T T G G
17 chr17_65801345 0 65801345 G G G G G G G G G G T T G G G G G G G G
17 chr17_65852828 0 65852828 A A A C A A A A A A A A A A A A A A A A
17 chr17_65852954 0 65852954 T T A T A A T T A A A A A A T T T T A A
17 chr17_65853371 0 65853371 A A A A A A A A A A A A A A T T A A A A
17 chr17_65855682 0 65855682 T T A T T T T T T T T T T T T T T T T T
17 chr17_65876026 0 65876026 G G G G G G G G C C C C G G G G G G C C
17 chr17_65886656 0 65886656 G G G G G G G G C C C C G G G G G G C C
17 chr17_65905606 0 65905606 A A A A A A A A A A A A A A C C A A A A
17 chr17_65913492 0 65913492 G G G G G G G G C C C C C C G G C C C C
17 chr17_65952957 0 65952957 G G G G G G G T G G G G G G G G G G G G
17 chr17_65954173 0 65954173 C C A C C C C C C C C C C C C C C C C C
17 chr17_65965819 0 65965819 A A C C C C A A C C C C C C C C C C C C
17 chr17_65974966 0 65974966 C C C C C C C C C C C C A A C C C C C C
17 chr17_65975525 0 65975525 G G G G G G G G G G G G T T G G G G G G
17 chr17_66013169 0 66013169 C C G G G G C G G G G G G G G G G G G G
17 chr17_66017903 0 66017903 C C C C G G C C C C C C C C C C C C C C
17 chr17_66030497 0 66030497 C C C C A A C C C C C C C C C C C C C C
17 chr17_66059731 0 66059731 T T T T T T T T T T T T G T T T T T T T
17 chr17_66065937 0 66065937 G G G G G G G G G G G G G T G G G G G G
17 chr17_66067429 0 66067429 G G G G T T G G G G G G G G G G G G G G
17 chr17_66072158 0 66072158 G G C C C C C C C C C C C C C C C C C C
17 chr17_66102209 0 66102209 T T T T T T T T A A A A T T T T T T A A
17 chr17_66102371 0 66102371 A A A A A A A A A A A A A A A A T T A A
17 chr17_66124868 0 66124868 C C C C C C C C C C C C C C A A C C C C
17 chr17_66189342 0 66189342 A A A A A A A A C C C C A A A A A A C C
17 chr17_66208927 0 66208927 T T T T T T T T G G G G T T T T T T G G
17 chr17_66223561 0 66223561 A A A A A A A A A A A A A A A A C C A A
17 chr17_66238785 0 66238785 T T T T T T T T G G G G T T T T T T G G
17 chr17_66242564 0 66242564 A C A A A A A A A A A A A A A A A A A A
17 chr17_66245489 0 66245489 A A A A A A A A T T T T A A A A A A T T
17 chr17_66250738 0 66250738 G G G G G G G G T T T T G G G G G G T T
17 chr17_66263865 0 66263865 A A C C A A A A A A A A A A A A A A A A
17 chr17_66291393 0 66291393 T T T T T T T T T T G T T T T T T T T T
17 chr17_66326077 0 66326077 C C G G G G G G G G G G G G G G G G G G
17 chr17_66340001 0 66340001 T T A A A A T T A A A A A A A A A A A A
17 chr17_66392144 0 66392144 G G G G G G G G G G G G G G G G T T G G
17 chr17_66414771 0 66414771 C C C C C C C C C C C C C C C C C G C C
17 chr17_66416662 0 66416662 C C C C C C C C C G C G C C C C C C C C
17 chr17_66426297 0 66426297 G G T T G G G G G G G G G G G G G G G G
17 chr17_66436934 0 66436934 C C C G C C C C C C C C C C C C C C C C
17 chr17_66453508 0 66453508 T T T T T T T T G G G G T T T T T T G G
17 chr17_66454008 0 66454008 G G G G G G G G G G G G G G C C G G G G
17 chr17_66460166 0 66460166 G G G G G G G G G G C G G G G G G G G G
17 chr17_66462407 0 66462407 T T T T T T T T A A A A T T T T T T A A
17 chr17_66472586 0 66472586 G G G G G G G G T T T T G G G G G G T T
17 chr17_66474536 0 66474536 C C C C C C C C A A A A C C C C C C A A
17 chr17_66486680 0 66486680 G G G G G G G G T T T T G G G G G G T T
17 chr17_66495903 0 66495903 A A A A A A A A A A A A C C A A A A A A
17 chr17_66518656 0 66518656 C C C C C C C C C C C C C C G G C C C C
17 chr17_66519861 0 66519861 G G G G G G G G G G G G G G G G G T G G
17 chr17_66544993 0 66544993 C C C C C C C C G G G G G G G G G G G G
17 chr17_66552890 0 66552890 C C C C C C C C G G G G G G G G C C G G
17 chr17_66590108 0 66590108 A A A A A A A A A A A T A A A A A A T T
17 chr17_66604506 0 66604506 C C C C C C C C A A A A C C C C C C A A
17 chr17_66632374 0 66632374 C C C C C C C C C C C C C C A A C C C C
17 chr17_66638403 0 66638403 C C C C C C C G C C C C C C C C C C C C
17 chr17_66653734 0 66653734 C C C C C C C C A A A A C C C C C C A A
17 chr17_66672391 0 66672391 G G G G G G G G C C C C G G G G G G C C
17 chr17_66677572 0 66677572 A A A A A A A A C C C C A A A A A A C C
17 chr17_66687545 0 66687545 A A A A A A A A C C C C A A A A A A C C
17 chr17_66688756 0 66688756 G G C C C C G G G G G G G G G G G G G G
17 chr17_66690767 0 66690767 C C A A A A A C A A A A A A A A A A A A
17 chr17_66703829 0 66703829 C C A A A A C C A A A A A A A A A A A A
17 chr17_66706228 0 66706228 G G T T T T G G G G G G G G G G G G G G
17 chr17_66711969 0 66711969 T T T T A A T T T T T T T T T T T T T T
17 chr17_66722289 0 66722289 G G G G G G G T G G G G G G G G G G G G
17 chr17_66731490 0 66731490 A A A A A A A A T T T T A A A A A A T T
17 chr17_66735455 0 66735455 T T T T T T G T T T T T T T T T T T T T
17 chr17_66737075 0 66737075 T T T T T T T T T T T T T T T T A T T T
17 chr17_66789871 0 66789871 G G G G G G G G G G G G G G G G T T G G
17 chr17_66801488 0 66801488 A A A A A A A A T T T T A A A A A A T T
17 chr17_66824826 0 66824826 G G C C C C G G G G G G G G G G G G G G
17 chr17_66864644 0 66864644 C C G G C C C C C C C C C C C C C C C C
17 chr17_66923770 0 66923770 A A A A A A A A A A A A A A C C A A A A
17 chr17_66928548 0 66928548 T T T T T T T T T T T T T T T T A A T T
17 chr17_66976432 0 66976432 C C C C C C C C G G G G C C C C C C G G
17 chr17_66988959 0 66988959 A A A A A A A A A A A A T T A A A A A A
17 chr17_67000255 0 67000255 T T A A T T T T T T T T T T T T T T T T
17 chr17_67011011 0 67011011 C C C C C C C C G G G G C C C C C C G G
17 chr17_67013423 0 67013423 T T T T T T T T T T T T G G G G G G T T
17 chr17_67024772 0 67024772 T T T T T T T T A A A A T T T T T T A A
17 chr17_67028905 0 67028905 C C C C C C C C C C C C C C C C C G C C
17 chr17_67054190 0 67054190 C C A A A A C C C C C C C C C C C C C C
17 chr17_67058835 0 67058835 T T T T T T T T T T T T T T A A T T T T
17 chr17_67077363 0 67077363 C C C C C C C C A A A A C C C C C C A A
17 chr17_67087766 0 67087766 T T T T T T T T G G G G T T T T T T G G
17 chr17_67135610 0 67135610 G T T T T T G G T T T T T T T T T T T T
17 chr17_67181862 0 67181862 G T G G G G G G G G G G G G G G G G G G
17 chr17_67186673 0 67186673 A A A A A A A A T T T T A A A A A A T T
17 chr17_67187767 0 67187767 C C C C C C C C C C C C C C G G C C C C
17 chr17_67192659 0 67192659 G G G G G G G G G G G G C G G G G G G G
17 chr17_67230194 0 67230194 G T G G G G G G G G G G G G G G G G G G
17 chr17_67243688 0 67243688 A A A A A A A A A A A A C C A A A A A A
17 chr17_67249303 0 67249303 G G G G G G G G G G G G G G G G C C G G
17 chr17_67257073 0 67257073 T T T T T T G G G G G G T T T T T T G G
17 chr17_67260958 0 67260958 T T T T G G T T T T T T T T T T T T T T
17 chr17_67261453 0 67261453 C C C C C C C C C C C C C C A A C C C C
17 chr17_67261637 0 67261637 C C C C C C C C G G G G C C C C C C G G
17 chr17_67268870 0 67268870 A A A A A A A A A A A A C C A A A A A A
17 chr17_67281041 0 67281041 G G G G G G G G T T T T G G G G G G T T
17 chr17_67288579 0 67288579 C G C C C C C C C C C C C C C C C C C C
17 chr17_67297424 0 67297424 A A A A A A A A T T T T A A A A A A T T
17 chr17_67298637 0 67298637 C C A A C C C C C C C C C C C C C C C C
17 chr17_67324475 0 67324475 A A A A A A A A C C C C A A A A A A C C
17 chr17_67334618 0 67334618 T T T T T T T T A T A A T T T T T T A A
17 chr17_67343843 0 67343843 T T T T T T T T T T T T T T T T G T T T
17 chr17_67389558 0 67389558 G G G G G G G G C C C C G G G G G G C C
17 chr17_67397936 0 67397936 G G G G G G G G G G G G G G G G G T G G
17 chr17_67412898 0 67412898 G G G G G G G G T T T T G G G G G G T T
17 chr17_67450237 0 67450237 C C C C C C C C C G C C C C C C C C C C
17 chr17_67451558 0 67451558 C C C C C C C C C G C C C C C C C C C C
17 chr17_67454910 0 67454910 T T T T T T T T G G G G T T T T T T G G
17 chr17_67476577 0 67476577 C C C C C C C C G G G G C C C C C C G G
17 chr17_67517455 0 67517455 C C C C C C C C C C C C C G G G C C C C
17 chr17_67518120 0 67518120 A A A A A A A A C C A C A A A A A A C C
17 chr17_67520931 0 67520931 T T T T G T T T G G G G T T T T T T G G
17 chr17_67537307 0 67537307 C C C C C C C C A C C C C C C C C C C C
17 chr17_67555448 0 67555448 G G G G G G G G C C C C G G G G G G C C
17 chr17_67570033 0 67570033 G G G G G G G G T T T T G G G G G G T T
17 chr17_67574900 0 67574900 T T T T T T T T T T G T T T T T T T T T
17 chr17_67575394 0 67575394 G G G G G G G G G G G G C G G G G G G G
17 chr17_67586306 0 67586306 G G G G G G G G T T T T G G G G G G T T
17 chr17_67613439 0 67613439 C C C C C C C C C C C C C C G G C C C C
17 chr17_67658282 0 67658282 T T T T T T T T A A A A T T T T T T A A
17 chr17_67660788 0 67660788 C C C C C C A A C C C C C C C C C C C C
17 chr17_67660921 0 67660921 C C C C C C C C C C C C C C C C A A C C
17 chr17_67701947 0 67701947 G T T T T T G G T T T T T T T T T T T T
17 chr17_67707479 0 67707479 G G G G G G G G C C C C G G G G G G C C
17 chr17_67707968 0 67707968 C C C C C C C C G G G G C C C C C C G G
17 chr17_67713422 0 67713422 T T T T T T T T G G G G T T T T T T G G
17 chr17_67714156 0 67714156 G G G G G G G G C C C C G G G G G G C C
17 chr17_67716875 0 67716875 C C C C C C C C A A A A C C C C C C A A
17 chr17_67717383 0 67717383 A A C C C C A A A A A A A A A A A A A A
17 chr17_67729203 0 67729203 C C C C C C C C G G G G C C C C C C G G
17 chr17_67744055 0 67744055 C C C C C C C C G G C C C C C C C C G G
17 chr17_67760105 0 67760105 C C C C C C C C G G G G C C C C C C G G
17 chr17_67766203 0 67766203 A A A A A A A A C C C C A A A A A A C C
17 chr17_67766236 0 67766236 C C C C C C C C G G G G C C C C C C G G
17 chr17_67768296 0 67768296 C C C C C C G G C C C C C C C C C C C C
17 chr17_67778473 0 67778473 C C C C C C C C C C C C C C C C G G C C
17 chr17_67781417 0 67781417 T T T T T T T T G G G G T T T T T T G G
17 chr17_67817467 0 67817467 A A A A A A A A C C C C A A A A A A C C
17 chr17_67826791 0 67826791 A A A A A A A A C C C C A A A A A A C C
17 chr17_67838636 0 67838636 T T T T T T T T T T T T T T T T G T T T
17 chr17_67840989 0 67840989 G G G G G G G G C C C C G G G G G G C C
17 chr17_67841151 0 67841151 C C C C C C C C G G G G C C C C C C G G
17 chr17_67844138 0 67844138 C C C C C C C C G G G G C C C C C C G G
17 chr17_67858161 0 67858161 A A A A A A A A A T A T A A A A A A T T
17 chr17_67860512 0 67860512 G G G G G G G G G G G G G G G G C G G G
17 chr17_67863140 0 67863140 A A C C A C A A A A A A A A A A A A A A
17 chr17_67870990 0 67870990 C C C C C C C C C C C C A C C C C C C C
17 chr17_67876916 0 67876916 T T G G G G G G G G G G G G G G G G G G
17 chr17_67878897 0 67878897 G G G G G G G G G G G G G G G G T T G G
17 chr17_67893985 0 67893985 G G G G G G G G T T T T G G G G G G T T
17 chr17_67906078 0 67906078 A A A A A A A A A C A A A A A A A A C C
17 chr17_67921581 0 67921581 A A C C C C A A A A A A A A A A A A A A
17 chr17_67923372 0 67923372 A A A A A A A A C C C C A A A A A A C C
17 chr17_67970721 0 67970721 T T A A T T T T T T T T T T T T T T T T
17 chr17_67976553 0 67976553 T T T T T T T T G T T T T T T T T T G G
17 chr17_67977697 0 67977697 C C C C C G C C C C C C C C C C C C C C
17 chr17_67986251 0 67986251 G G G G G G G G G G G G G G T T G G G G
17 chr17_68005242 0 68005242 A A A A A A A A C C C C A A A A A A C C
17 chr17_68018874 0 68018874 T T G G G G T T G G G G G G G G G G G G
17 chr17_68089270 0 68089270 A A A C A C A A A A A A A A A A A A A A
17 chr17_68093036 0 68093036 A A C C C C C C C C C C C C C C C C C C
17 chr17_68136387 0 68136387 T T T T T T T T T T T T G G G G T T T T
17 chr17_68148111 0 68148111 C C C C C C C C C C C C G G G G G G C C
17 chr17_68164155 0 68164155 C C G G G G C C C C C C C C C C C C C C
17 chr17_68184647 0 68184647 A A A A A A A A A A T T A A A A A A A A
17 chr17_68196415 0 68196415 T T G G G G T T G G G G G G G G G G G G
17 chr17_68206488 0 68206488 A C A A A A A A A A A A A A A A A A A A
17 chr17_68213464 0 68213464 A A A A A A A A C C C C A A A A A A C C
17 chr17_68216580 0 68216580 T T T T T T T T G T T T T T T T T T T T
17 chr17_68221576 0 68221576 G G G G T T G G G G G G G G G G G G G G
17 chr17_68247023 0 68247023 G G G G G G G G T T T T G G G G G G T T
17 chr17_68262000 0 68262000 T T T T T T T T A A A A T T T T T T A A
17 chr17_68270409 0 68270409 C C C C C C C C G G G G C C C C C C G G
17 chr17_68304267 0 68304267 A A A A A A A T A A A A A A A A A A A A
17 chr17_68312301 0 68312301 G G G G G G G G T T T T G G G G G G T T
17 chr17_68325852 0 68325852 G G G G G G G G T T T T G G G G G G T T
17 chr17_68328448 0 68328448 T T T T T T T T A A A A T T T T T T A A
17 chr17_68339387 0 68339387 C C C C C C C C C C C C C C C C G G C C
17 chr17_68342144 0 68342144 G G G G G G G G C C C C G G G G G G C C
17 chr17_68350577 0 68350577 C G G G G G G G G G G G G G G G G G G G
17 chr17_68363778 0 68363778 G G G G G G G G G G G G C G G G G G G G
17 chr17_68366919 0 68366919 C C G G G G G G G G G G G G G G G G G G
17 chr17_68404962 0 68404962 C C C C C C C C C C C C C C A A C C C C
17 chr17_68413192 0 68413192 C C C C C C C C C C C C C G C C C C C C
17 chr17_68464477 0 68464477 G G G G G G G G G G G G G G G G C G G G
17 chr17_68482659 0 68482659 A A A A A A A A C C C C A A A A A A C C
17 chr17_68505583 0 68505583 T T G G G G T T T T T T T T T T T T T T
17 chr17_68512972 0 68512972 C C C C C C C C G G C C C C C C C C C C
17 chr17_68524760 0 68524760 C C C C C C C C A A A A C C C C C C A A
17 chr17_68547135 0 68547135 C C C C C G C C C C C C C C C C C C C C
17 chr17_68558484 0 68558484 T T T T T T T T A A A A T T T T T T A A
17 chr17_68558659 0 68558659 A A A A A A A A T T T T A A A A A A T T
17 chr17_68579450 0 68579450 C C A A C C C C C C C C C C C C C C C C
17 chr17_68587981 0 68587981 G G G G G G G G G G G G G G C G G G G G
17 chr17_68590007 0 68590007 T T T T T T T T A A A A T T T T T T A A
17 chr17_68607868 0 68607868 G G C C G G G G G G G G G G G G G G G G
17 chr17_68642020 0 68642020 G G G G G G G G C C C C G G G G G G C C
17 chr17_68658790 0 68658790 C C C C G G C C C C C C C C C C C C C C
17 chr17_68664881 0 68664881 C C C C C C C C A C C C C C C C C C C C
17 chr17_68669876 0 68669876 C C C C C C C C C C G G C C C C C C G G
17 chr17_68721637 0 68721637 T T G G G G G G G G G G G G G G G G G G
17 chr17_68771654 0 68771654 G G G G G G G G G G G G G G G G T T G G
17 chr17_68801821 0 68801821 A A A A A A A A A A A A A A C C C C A A
17 chr17_68832949 0 68832949 A A A A A A C C A A A A A A A A A A A A
17 chr17_68836829 0 68836829 C C C C C G C C C C C C C C C C C C C C
17 chr17_68894903 0 68894903 T T T T T T T T T T T T G T T T T T T T
17 chr17_68983138 0 68983138 A A T T T T A A A A A A A A A A A A A A
17 chr17_69000991 0 69000991 C C C C C C C C C G C C C C C C C C C C
17 chr17_69011083 0 69011083 C C C C C C C C C C C C C C C C G G C C
17 chr17_69027887 0 69027887 C C C C C C C C C C A A C C C C C C C C
17 chr17_69059584 0 69059584 T T T T G T T T T T T T T T T T T T T T
17 chr17_69072376 0 69072376 G G G G G G G G T T T T G G G G G G T T
17 chr17_69087419 0 69087419 A A T T T T A A A A A A A A A A A A A A
17 chr17_69087532 0 69087532 C C A A A A C C C C C C C C C C C C C C
17 chr17_69102125 0 69102125 A A A A A A A A A A A A A C A A A A A A
17 chr17_69106932 0 69106932 G T T T T T G T T T T T T T T T T T T T
17 chr17_69140781 0 69140781 G G G G G G G G G G G G G G C G G G G G
17 chr17_69154478 0 69154478 G G G G G G G G G G G G G T G G G G G G
17 chr17_69164058 0 69164058 A A A A A A A A A A A A T T T T A A A A
17 chr17_69171817 0 69171817 T T T T G G T T T T T T T T T T T T T T
17 chr17_69186190 0 69186190 G G G G G T G G G G G G G G G G G G G G
17 chr17_69187283 0 69187283 A A A A A A A A T T T T A A A A A A T T
17 chr17_69189996 0 69189996 C C C C C C C C G G G G C C C C C C G G
17 chr17_69193537 0 69193537 A A C C A A A A A A A A A A A A A A A A
17 chr17_69217804 0 69217804 G G G G G G G G G G G G T T G G G G G G
17 chr17_69231914 0 69231914 T T A A A A T T A A A A A A A A A A A A
17 chr17_69260839 0 69260839 A A A T T T A A A A A A A A A A A A A A
17 chr17_69310880 0 69310880 G G G G G G G G G G G G T T G G G G G G
17 chr17_69386701 0 69386701 G G G G G T G G G G G G G G G G G G G G
17 chr17_69386703 0 69386703 A A A A A A A A A T A A A A A A A A A A
17 chr17_69419986 0 69419986 A A A A A A A A T T T T A A A A A A T T
17 chr17_69420180 0 69420180 A A C C C C A A A A A A A A A A A A A A
17 chr17_69440727 0 69440727 G G G G G G G G G G G G C G G G G G G G
17 chr17_69450781 0 69450781 A A T T T T A A A A A A A A A A A A A A
17 chr17_69452890 0 69452890 C C C C C C C C C C C C C C A A C C C C
17 chr17_69474715 0 69474715 C C G G G G C C C C C C C C C C C C C C
17 chr17_69494618 0 69494618 A A A A A A A A A A A A C C C C C C A A
17 chr17_69545255 0 69545255 C C C C C C C C G G G G C C C C C C G G
17 chr17_69568904 0 69568904 C G G G G G C C G G G G G G G G G G G G
17 chr17_69576342 0 69576342 C C C C C C C G C C C C C C C C C C G G
17 chr17_69608307 0 69608307 G G G G G G G G T T T T G G G G G G T T
17 chr17_69623588 0 69623588 G G G G C G G G G G G G G G G G G G G G
17 chr17_69638668 0 69638668 A A A A A A A A T T T T A A A A A A T T
17 chr17_69646376 0 69646376 T T T T T T T T G T T T T T T T T T G G
17 chr17_69697634 0 69697634 C C C C C C C C C C C C C C A C C C C C
17 chr17_69712952 0 69712952 T T T T T T T T T T T T G G G G T T T T
17 chr17_69720791 0 69720791 A A A A A A A A T T T T A A A A A A T T
17 chr17_69748071 0 69748071 G G C C C C G G C C C C C C C C C C C C
17 chr17_69749994 0 69749994 C C C C C C A C C C C C C C C C C C C C
17 chr17_69779068 0 69779068 T T T T T T T T A A A A T T T T T T A A
17 chr17_69789894 0 69789894 G G G G G G G G T T T T G G G G G G T T
17 chr17_69793870 0 69793870 G G G G C G G G G G G G G G G G G G G G
17 chr17_69794655 0 69794655 C C C C C C C C C C C C G G C C C C C C
17 chr17_69834552 0 69834552 C C C C C C C C A A A A C C C C C C A A
17 chr17_69840906 0 69840906 C C G G G G C C G G G G G G G G G G G G
17 chr17_69867061 0 69867061 A A A A A A A A C C C C A A A A A A C C
17 chr17_69879396 0 69879396 A A A A A C A A A A A A A A A A A A A A
17 chr17_69879533 0 69879533 C C C C C C C C C C C C G G G G G G C C
17 chr17_69886595 0 69886595 T T T T T T T T A A A A T T T T T T A A
17 chr17_69894703 0 69894703 G G G G G G G G T T T T G G G G G G T T
17 chr17_69914364 0 69914364 C C C C A C C C C C C C C C C C C C C C
17 chr17_69948252 0 69948252 G G G G C G G G G G G G G G G G G G G G
17 chr17_69952138 0 69952138 A A C C C C A A C C C C C C C C C C C C
17 chr17_69954003 0 69954003 G G G G G G G G C C C C G G G G G G C C
17 chr17_69957227 0 69957227 T T T T T T T T T T T T G T T T T T T T
17 chr17_69970615 0 69970615 G G G G G G G G G G G G G G G G C G G G
17 chr17_69975781 0 69975781 T T G G G G T T G G G G G G G G G G G G
17 chr17_69979108 0 69979108 T T T T T T T T G G G G T T T T T T G G
17 chr17_69990215 0 69990215 C C C C C C C C C C C C C C C C G G C C
17 chr17_69991717 0 69991717 T T T T T T T T T T T T A T T T T T T T
17 chr17_70012751 0 70012751 G G G G G G G G G T G G G G G G G G G G
17 chr17_70032215 0 70032215 C C C C C C C C C C A A C C C C C C C C
17 chr17_70039226 0 70039226 G G G G G G G G T T T T G G G G G G T T
17 chr17_70074001 0 70074001 T T T T G G T T T T T T T T T T T T T T
17 chr17_70076478 0 70076478 G G G G G G G G G G G G G G G G G T G G
17 chr17_70092582 0 70092582 T T G T T T T T T T T T T T T T T T T T
17 chr17_70101239 0 70101239 C C C C C C C C G G G G C C C C C C G G
17 chr17_70117704 0 70117704 C C C C C C C C A A A A C C C C C C A A
17 chr17_70123449 0 70123449 G G G G G G G G C C C C G G G G G G C C
17 chr17_70135500 0 70135500 C C C C C C C C C C C C C G C C C C C C
17 chr17_70142141 0 70142141 A A C C A A A A C C C C A A A A A A C C
17 chr17_70160764 0 70160764 T T A A A A T T T T T T T T T T T T T T
17 chr17_70185961 0 70185961 C C C C C C C C A A A A C C C C C C A A
17 chr17_70210588 0 70210588 T T T T A A T T T T T T T T T T T T T T
17 chr17_70233845 0 70233845 C C C C C C C C G G G G C C C C C C G G
17 chr17_70255572 0 70255572 A A A A A A A A A A A A A A A A C C A A
17 chr17_70261284 0 70261284 T T T T T T T T T T T T T T G T T T T T
17 chr17_70272720 0 70272720 A A A A A C A A A A A A A A A A A A A A
17 chr17_70291920 0 70291920 A A A A A A A A C C A C A A A A A A C C
17 chr17_70311686 0 70311686 G G G G G G G G C C C C G G G G G G C C
17 chr17_70315099 0 70315099 T T T T T T T T T T G T T T T T T T G G
17 chr17_70330080 0 70330080 C C C C C C C C G G G G C C C C C C G G
17 chr17_70342929 0 70342929 G G G G G T G G G G G G G G G G G G G G
17 chr17_70359474 0 70359474 A A A A A A A A A A A A A A A C A A A A
17 chr17_70375199 0 70375199 A A A A A A A A A A A A A A A C A A A A
17 chr17_70393106 0 70393106 A A A A A A A A T T T T A A A A A A T T
17 chr17_70453318 0 70453318 A A A A A A A A T T T T A A A A A A T T
17 chr17_70453605 0 70453605 G G C G C G G G G G G G G G G G G G G G
17 chr17_70457975 0 70457975 G G G G G G G G C C C C G G G G G G C C
17 chr17_70480690 0 70480690 A A A A A A A A A A A A A A A C A A A A
17 chr17_70501049 0 70501049 C C C C C C C C A A A A C C C C C C A A
17 chr17_70506901 0 70506901 A A T T A A A A A A A A A A A A A A A A
17 chr17_70515413 0 70515413 T T T T A T T T T T T T T T T T T T T T
17 chr17_70541885 0 70541885 T T T T T T T T A T T T T T T T T T T T
17 chr17_70548575 0 70548575 C C C C C C C C C C C G C C C C C C C C
17 chr17_70549574 0 70549574 G G C G G G G G G G G G G G G G G G G G
17 chr17_70573489 0 70573489 G G G G G G G G G G G G C G G G G G G G
17 chr17_70597950 0 70597950 C C G G G G G G G G G G G G G G G G G G
17 chr17_70600848 0 70600848 C C C C C C C C C C C C A A C C C C C C
17 chr17_70600925 0 70600925 T T T T T T T T T T T T G T T T T T T T
17 chr17_70654605 0 70654605 A A A A A A A A A A A A A A C C A A A A
17 chr17_70666017 0 70666017 A A A A A A A A A A A A A C A A A A A A
17 chr17_70695594 0 70695594 G G C C C C G G G G G G G G G G G G G G
17 chr17_70696800 0 70696800 G G G T G G G G G G G G G G G G G G G G
17 chr17_70701830 0 70701830 T T T T T T T T T T T T A T T T T T T T
17 chr17_70732009 0 70732009 T T T T T T T T T T G T T T T T T T T T
17 chr17_70741482 0 70741482 G G G G G G G G G G G G C G G G G G G G
17 chr17_70750010 0 70750010 G G G G G G G G G G G G T T G G G G G G
17 chr17_70787314 0 70787314 A A A A A A A A C C C C A A A A A A C C
17 chr17_70789880 0 70789880 T T T T T T T T T T G T T T T T T T G G
17 chr17_70817770 0 70817770 T T T T T T A A T T T T T T T T T T T T
17 chr17_70879530 0 70879530 C C C C C C C C C C C C A C C C C C C C
17 chr17_70889581 0 70889581 C C C C C C C C C C C C A A A A C C C C
17 chr17_70905954 0 70905954 C C C C C C C C C G C G C C C C C C C C
17 chr17_70908976 0 70908976 T T T T T T T T T T T T T T A A T T T T
17 chr17_70934645 0 70934645 G G G G G G G G G G G G G G G T G G G G
17 chr17_70984874 0 70984874 T T T T T T T T T T T T T T G G T T T T
17 chr17_71024373 0 71024373 C C C C C C A A C C C C C C C C C C C C
17 chr17_71041574 0 71041574 T T T T T T T T T T T T T T T T G G T T
17 chr17_71046224 0 71046224 T T T T T T T T T T T T T T G G T T T T
17 chr17_71051938 0 71051938 A A A A A A A A C C C C A A A A A A C C
17 chr17_71056190 0 71056190 C C C C C C C C A A A A C C C C C C A A
17 chr17_71093179 0 71093179 T T G T G G T T T T T T T T T T T T T T
17 chr17_71103436 0 71103436 G G G G G G G G T T T T G G G G G G T T
17 chr17_71134061 0 71134061 C C C C C C C C G G G G C C C C C C G G
17 chr17_71143600 0 71143600 T T T T T T T T G G G G T T T T T T G G
17 chr17_71163431 0 71163431 A A A A A A A A T T T T A A A A A A T T
17 chr17_71295318 0 71295318 T T G T T T T T T T T T T T T T T T T T
17 chr17_71385158 0 71385158 A A A A A A A A C C C C A A A A A A C C
17 chr17_71409641 0 71409641 A A A A A A A A A A A A T T T T T T A A
17 chr17_71462551 0 71462551 G G G G G G G G C C C C G G G G G G C C
17 chr17_71487553 0 71487553 T T T T T T T T T T T T T T G G T T T T
17 chr17_71490813 0 71490813 C C G G G G C C G G G G G G G G G G G G
17 chr17_71491113 0 71491113 C C G G C C C C C C C C C C C C C C C C
17 chr17_71510985 0 71510985 G G T T G G G G G G G G G G G G G G G G
17 chr17_71546072 0 71546072 T T T T T T T T T T T T T T T T G G T T
17 chr17_71565747 0 71565747 C C C C C C C C A A A A C C C C C C A A
17 chr17_71573400 0 71573400 G G G G G G G G T T T T G G G G G G T T
17 chr17_71640635 0 71640635 C C C C C C C C G G G G C C C C C C G G
17 chr17_71646328 0 71646328 G G G G G G G G C C C C G G G G G G C C
17 chr17_71654465 0 71654465 T T T T T T T T T T T T G T T T T T T T
17 chr17_71665676 0 71665676 G G G G G G G G T T T T G G G G G G T T
17 chr17_71674224 0 71674224 A A A A A A A A A A A A A A C C A A A A
17 chr17_71691102 0 71691102 A A A A A A A A A A A A A C A A A A A A
17 chr17_71709408 0 71709408 G G G G G G G G C G G G G G G G G G C C
17 chr17_71714063 0 71714063 A A A A A A A A A A A C A A A A A A A A
17 chr17_71718496 0 71718496 C C C C C C C C C C C C A A A A A A C C
17 chr17_71739482 0 71739482 G G G G G G G G C C C C G G G G G G C C
17 chr17_71741503 0 71741503 C C C C C C C C G G G G C C C C C C G G
17 chr17_71744044 0 71744044 T T T T T T T T G T G T T T T T T T T T
17 chr17_71744258 0 71744258 A A A A A A A A A A A C A A A A A A A A
17 chr17_71774411 0 71774411 C C G G G G C C G G G G G G G G G G G G
17 chr17_71794641 0 71794641 T T T T T T T T T T T T T T A T T T T T
17 chr17_71805484 0 71805484 T T G T T T T T T T T T T T T T T T T T
17 chr17_71818371 0 71818371 T T A T T T T T A A A A A A T T A A A A
17 chr17_71855582 0 71855582 A A A A A A A A A A A A A A A A T T A A
17 chr17_71864433 0 71864433 A A A A A A A A T T T T A A A A A A A A
17 chr17_71888691 0 71888691 G G G G C C G G G G G G G G G G G G G G
17 chr17_71898307 0 71898307 G G G G G G G G G G G G G G T T G G G G
17 chr17_71913448 0 71913448 G G G G G G G G C G C C G G G G G G G G
17 chr17_71922451 0 71922451 G G T T T T G G T T T T T T T T T T T T
17 chr17_71932877 0 71932877 C C A A A A A C A A A A A A A A A A A A
17 chr17_72022396 0 72022396 G G G G G G G G T T T T T T T T T T T T
17 chr17_72060694 0 72060694 T T T T T T T T G G G G T T T T T T G G
17 chr17_72062157 0 72062157 A A A A A A A A A A A A T T A A A A A A
17 chr17_72063104 0 72063104 T T G G G G T T G G G G G G G G G G G G
17 chr17_72067909 0 72067909 A A A A A A A A C C C C A A A A A A C C
17 chr17_72084527 0 72084527 T T T T T T T T T T T T T T A A T T T T
17 chr17_72097322 0 72097322 A A A A A A A T A A A A A A A A A A A A
17 chr17_72104991 0 72104991 G G G G G G G G G G G G G T G G G G G G
17 chr17_72115919 0 72115919 A A A A C C A A A A A A A A A A A A A A
17 chr17_72162945 0 72162945 G G G G G G G G T T T T G G G G G G T T
17 chr17_72175530 0 72175530 C C C C C C C C C C C C A C C C C C C C
17 chr17_72178132 0 72178132 A A A A A A A A A A A C A A A A A A C C
17 chr17_72178697 0 72178697 T T A T T T T T T T T T T T T T T T T T
17 chr17_72193956 0 72193956 T T T T A A T T T T T T T T T T T T T T
17 chr17_72200471 0 72200471 T T T T A A T T T T T T T T T T T T T T
17 chr17_72264240 0 72264240 A A A A A A A A A A A A A C A A A A A A
17 chr17_72268393 0 72268393 A A A A A A A A A A A A A A T T A A A A
17 chr17_72286912 0 72286912 A A C C C C A A C C C C A A A A A A C C
17 chr17_72300727 0 72300727 G G T T G G G G T T T T G G G G G G T T
17 chr17_72311349 0 72311349 T T T T T T T T G G G G T T T T T T G G
17 chr17_72317647 0 72317647 G G G G G G G G G G G G G G G G T T G G
17 chr17_72318829 0 72318829 A A A A A A A A C C C C A A A A A A C C
17 chr17_72342947 0 72342947 C G G G G G G G G G G G G G G G G G G G
17 chr17_72352848 0 72352848 T T T T T T T T T T T T T T T T G G T T
17 chr17_72449360 0 72449360 G G G G G G G G C G G G G G G G G G G G
17 chr17_72461721 0 72461721 G G G G G G G G T T T T G G G G G G T T
17 chr17_72478406 0 72478406 A A A A A A C C A A A A A A A A A A A A
17 chr17_72496052 0 72496052 T T T T T T T T G G G G T T T T T T G G
17 chr17_72520229 0 72520229 C C C C C C C C C C C C C C A A C C C C
17 chr17_72543441 0 72543441 G G G G G G G G G G G G G T G G G G G G
17 chr17_72571463 0 72571463 G T G G G G G G G G G G G G G G G G G G
17 chr17_72614725 0 72614725 C C C C A A C C C C C C C C C C C C C C
17 chr17_72634021 0 72634021 T T T T T T T T T T T T A A T T T T T T
17 chr17_72644729 0 72644729 C C C C C C C C C C C C C G C C C C C C
17 chr17_72646496 0 72646496 G G G G G G G G C C C C G G G G G G C C
17 chr17_72647379 0 72647379 T T T T T T T T G G G G T T T T T T G G
17 chr17_72661488 0 72661488 T T T T T T T T T T G T T T T T T T T T
17 chr17_72691083 0 72691083 G G G G G G G G G G G G G T G G G G G G
17 chr17_72695680 0 72695680 C C C C C C C C G G G G C C C C C C G G
17 chr17_72701714 0 72701714 T T T T T T G G T T T T T T T T T T T T
17 chr17_72723865 0 72723865 C C C C C C C C G G G G C C C C C C G G
17 chr17_72735227 0 72735227 A A A T A A A A A A A A A A A A A A A A
17 chr17_72742433 0 72742433 G G G G G G G G G G G T G G G G G G G G
17 chr17_72793286 0 72793286 A A A A A A A A T T T T A A A A A A T T
17 chr17_72892575 0 72892575 C C C C C C C C A A A A C C C C C C A A
17 chr17_72893241 0 72893241 T T T T T T T T G G G G T T T T T T G G
17 chr17_72896248 0 72896248 G G G G G G G G C C C C G G G G G G C C
17 chr17_72899373 0 72899373 T T T T T T T T T T T T T T T T G T T T
17 chr17_72906820 0 72906820 C C C C C C C C A A A A C C C C C C A A
17 chr17_72909560 0 72909560 C C C C C C C C A A A A A A A A A A A A
17 chr17_72923132 0 72923132 T T A A A A T T T T T T T T T T T T T T
17 chr17_72930732 0 72930732 A A A A A A A A A T A A A A A A A A A A
17 chr17_72933250 0 72933250 A A A C A A A A A A A A A A A A A A A A
17 chr17_72976065 0 72976065 G G G G G G G G G G G G C G G G G G G G
17 chr17_72991345 0 72991345 T T T T T T T T T T T T G T T T T T T T
17 chr17_73013717 0 73013717 C C A A A A C C C C C C A A A A A A C C
17 chr17_73021957 0 73021957 T T T T T T T T T T T T T T T T A T T T
17 chr17_73048603 0 73048603 G G G G G G G G T T T T G G G G G G T T
17 chr17_73051826 0 73051826 A A A A A A A A T T T T T T T T T T T T
17 chr17_73085662 0 73085662 A A A A A A A A T T T T A A A A A A T T
17 chr17_73090444 0 73090444 C C C C C C C G C C C C C C C C C C C C
17 chr17_73103291 0 73103291 C C C C C C C C C G C G C C C C C C C C
17 chr17_73107018 0 73107018 A A A A A A A A A A A A C C A A C C A A
17 chr17_73108341 0 73108341 A A A A A A A A A A A A A A A A C C A A
17 chr17_73152721 0 73152721 A A A A T T A A A A A A A A A A A A A A
17 chr17_73161588 0 73161588 A A C C A A A A A A A A A A A A A A A A
17 chr17_73178613 0 73178613 G G G T G G G G G G G G G G G G G G G G
17 chr17_73203390 0 73203390 T T T T T T T T G G G G T T T T T T G G
17 chr17_73204915 0 73204915 T T T T T T T T T T T T G T T T T T T T
17 chr17_73226424 0 73226424 C C C C C C C C G G G G C C C C C C G G
17 chr17_73233708 0 73233708 A A A A A A A A A A A A A A A T A A A A
17 chr17_73237980 0 73237980 C C C C G G C C C C C C C C C C C C C C
17 chr17_73246477 0 73246477 T T A A A A A T A A A A A A A A A A A A
17 chr17_73277076 0 73277076 A A A A A A A A C C C C A A A A A A C C
17 chr17_73289967 0 73289967 C C C C C C C C C C C C C C G G C C C C
17 chr17_73290927 0 73290927 G G T T T T G G T T T T T T T T T T T T
17 chr17_73339271 0 73339271 C C C C C C C C C C C C G G C C C C C C
17 chr17_73350212 0 73350212 A A A C A A A A A A A A A A A A A A A A
17 chr17_73357798 0 73357798 G G G G G G G G T T T T G G G G G G T T
17 chr17_73399172 0 73399172 T T T T T T T T T T T T A T T T T T T T
17 chr17_73405163 0 73405163 G G C C C C G G C C C C C C C C C C C C
17 chr17_73409720 0 73409720 A A A A A A A C A A A A A A A A A A A A
17 chr17_73426062 0 73426062 G G G G G G G G G T G T G G G G G G T T
17 chr17_73426335 0 73426335 G G G G G G G G C G C G G G G G G G G G
17 chr17_73475646 0 73475646 G G G G G G G G C C C C G G G G G G C C
17 chr17_73507967 0 73507967 A T A A A A A A A A A A A A A A A A A A
17 chr17_73553841 0 73553841 A A A A A A A C A A A A A A A A A A A A
17 chr17_73596058 0 73596058 G G G G G G G G G G G G C G G G G G G G
17 chr17_73599580 0 73599580 C C C C C C C C C C C C A C C C C C C C
17 chr17_73607356 0 73607356 T T T T T T T T G G G G T T T T T T G G
17 chr17_73608622 0 73608622 T T T T T T T T A A A A T T T T T T A A
17 chr17_73623378 0 73623378 C C C C C C C C A A A A C C C C C C A A
17 chr17_73625550 0 73625550 A A A A A A A A T T T T A A A A A A T T
17 chr17_73627548 0 73627548 G G G T G G G G G G G G G G G G G G G G
17 chr17_73672545 0 73672545 G G G G G G G G T T T T G G G G G G T T
17 chr17_73679493 0 73679493 C C C C C C C C C C C C C C A C C C C C
17 chr17_73698175 0 73698175 T T T T T T T T T T T T G G T T G G T T
17 chr17_73704607 0 73704607 A A A A A A A A A A A A A A A A C C A A
17 chr17_73711220 0 73711220 C C C C C C C C A A A A C C C C C C A A
17 chr17_73714387 0 73714387 G G G G G G G G T T T T G G G G G G T T
17 chr17_73721249 0 73721249 C C C C C C C C A A A A C C C C C C A A
17 chr17_73750485 0 73750485 C C C C C C C C C C C C C C C G C C C C
17 chr17_73763784 0 73763784 G G T T T T G G T T T T T T T T T T T T
17 chr17_73804434 0 73804434 G G G G G G G G G G G G C G G G G G G G
17 chr17_73808058 0 73808058 T T T T G T T T T T T T T T T T T T T T
17 chr17_73810112 0 73810112 C C C C C C C C A A A C C C C C C C A A
17 chr17_73814264 0 73814264 C C C G C C C C C C C C C C C C C C C C
17 chr17_73830352 0 73830352 A A C C C C A C C C C C C C C C C C C C
17 chr17_73832324 0 73832324 T T T T T T T T T T T T T T T T G T T T
17 chr17_73838597 0 73838597 C C G G G G C C G G G G G G G G G G G G
17 chr17_73848530 0 73848530 C C C C C C C C C C C C C C C C A A C C
17 chr17_73865868 0 73865868 A A A A T T A A A A A A A A A A A A A A
17 chr17_73868394 0 73868394 T T G T T T T T T T T T T T T T T T T T
17 chr17_73875503 0 73875503 A A A A A A A A A A A C A A A A A A A A
17 chr17_73876376 0 73876376 C C C C C C C C G G C G C C C C C C G G
17 chr17_73938326 0 73938326 C C A A A A C C A A A A A A A A A A A A
17 chr17_73965828 0 73965828 T T T T T T T T T T T T G T T T T T T T
17 chr17_73966211 0 73966211 G G T T T T G G T T T T T T T T T T T T
17 chr17_73968437 0 73968437 C G C C C C C C C C C C C C C C C C C C
17 chr17_73988819 0 73988819 C C C C C C C C G G G G C C C C C C G G
17 chr17_74033507 0 74033507 G G G G T T G G G G G G G G G G G G G G
17 chr17_74038093 0 74038093 A A A A C C A A A A A A A A A A A A A A
17 chr17_74040836 0 74040836 T T T T A T T T T T T T T T T T T T T T
17 chr17_74054464 0 74054464 C C C C C C C C A A A A C C C C C C A A
17 chr17_74068203 0 74068203 A A A A A A A A T T T T A A A A A A T T
17 chr17_74073041 0 74073041 C C A A A C C C C C C C C C C C C C C C
17 chr17_74088590 0 74088590 G G G G G G G G G T T T G G G G G G G G
17 chr17_74093863 0 74093863 G G G G T T G G G G G G G G G G G G G G
17 chr17_74108537 0 74108537 C C C C C C C C C C C C C C C C A C C C
17 chr17_74182888 0 74182888 T T T T T T T T T T T T T T G T T T T T
17 chr17_74223114 0 74223114 T T T T T T T T G G G G T T T T T T G G
17 chr17_74240767 0 74240767 C C C C C C C C G G G G C C C C C C G G
17 chr17_74241293 0 74241293 C C G G G G C C G G G G G G G G G G G G
17 chr17_74260698 0 74260698 T T T T T T T T T T T T T T T T A A T T
17 chr17_74263239 0 74263239 A A A A A A A A A A A C A A A A A A A A
17 chr17_74268639 0 74268639 A A A A A A A A T T T T A A A A A A T T
17 chr17_74276951 0 74276951 G T G G G G G G G G G G G G G G G G G G
17 chr17_74292058 0 74292058 C C C C C C C C C C C C C C A A C C C C
17 chr17_74315335 0 74315335 A A A A A A A A T T T T A A A A A A T T
17 chr17_74317985 0 74317985 T T G T G T T T T T T T T T T T T T T T
17 chr17_74318043 0 74318043 G G G G G G G G C C C C G G G G G G C C
17 chr17_74329318 0 74329318 T T T T T T T T T T T T A T T T T T T T
17 chr17_74395442 0 74395442 T T T T T T T T T T T T A T T T T T T T
17 chr17_74408322 0 74408322 G G C C C C C C C C C C C C C C C C C C
17 chr17_74425631 0 74425631 T T T T T T T T T T T T G G G G T T T T
17 chr17_74427419 0 74427419 T T T T T T T T T T T T G T T T G G T T
17 chr17_74435485 0 74435485 T T G G T T T T T T T T T T T T T T T T
17 chr17_74450702 0 74450702 A A A A A C A A A A A A A A A A A A A A
17 chr17_74468443 0 74468443 T T T T G G T T T T T T T T T T T T T T
17 chr17_74491524 0 74491524 T T T T T T T T T T T T T T A T T T T T
17 chr17_74503350 0 74503350 C C C G C C C C C C C C C C C C C C C C
17 chr17_74532493 0 74532493 G G G G G G G G T T T T G G G G G G T T
17 chr17_74541865 0 74541865 T T G G T T T T T T T T T T T T T T T T
17 chr17_74556282 0 74556282 C C C C C C C C C C C C C C C C A A C C
17 chr17_74563928 0 74563928 T T T T A T T T T T T T T T T T T T T T
17 chr17_74621314 0 74621314 C C C C C C C C A A A A C C C C C C A A
17 chr17_74631238 0 74631238 A A A A A A A A C C C C A A A A A A C C
17 chr17_74644802 0 74644802 T T T T T T T T T T G T T T T T T T T T
17 chr17_74653635 0 74653635 T T T T T T T T A A A A T T T T T T A A
17 chr17_74656685 0 74656685 A A A A A A A A C C C C A A A A A A C C
17 chr17_74659341 0 74659341 C C G G G G C C C C C C C C C C C C C C
17 chr17_74682948 0 74682948 T T T T G T T T T T T T T T T T T T T T
17 chr17_74684323 0 74684323 A A A A A A A A T T A T A A A A A A T T
17 chr17_74686024 0 74686024 G G G G G G G G C C C C G G G G G G C C
17 chr17_74686590 0 74686590 G G G G G G G G C C C C G G G G G G C C
17 chr17_74706443 0 74706443 T T T T T T T T T T T T T T G G T T T T
17 chr17_74747295 0 74747295 T T T T T T T T A A A A T T T T T T A A
17 chr17_74755977 0 74755977 C C C C C C C C C C C C C C C G C C C C
17 chr17_74762506 0 74762506 T T T T T T T T T T T T T T G G G G T T
17 chr17_74767734 0 74767734 G G T T T T G G T T T T T T T T T T T T
17 chr17_74793818 0 74793818 G G G G G G G G G G C G G G G G G G G G
17 chr17_74795407 0 74795407 C C C C C C C C C C A C C C C C C C C C
17 chr17_74795469 0 74795469 C C C C C C C C A C C C C C C C C C C C
17 chr17_74815389 0 74815389 C C C C C C C C G G G G C C C C C C G G
17 chr17_74825737 0 74825737 G G G G G G G G T T T T G G G G G G T T
17 chr17_74858792 0 74858792 T T T T T T T T T T T T T T T T G T T T
17 chr17_74859937 0 74859937 G G T T G G G G G G G G G G G G G G G G
17 chr17_74883794 0 74883794 G G G G G G G G G T G G G G G G G G G G
17 chr17_74900080 0 74900080 C C C C C C C C A A A A C C C C C C A A
17 chr17_74906550 0 74906550 C C C C C G C C C C C C C C C C C C C C
17 chr17_74930377 0 74930377 C C C C C C C C G G G G C C C C C C G G
17 chr17_74937269 0 74937269 T T T T T T T T T T T T T T T T A A T T
17 chr17_74941424 0 74941424 T T T T T T T T G G G G T T T T T T G G
17 chr17_74949888 0 74949888 T T G G G G T T T T T T T T T T T T T T
17 chr17_74972043 0 74972043 A A A A A A A A T T T T A A A A A A T T
17 chr17_75004600 0 75004600 A A A A A C A A A A A A A A A A A A A A
17 chr17_75004665 0 75004665 G G C C C G G G G G G G G G G G G G G G
17 chr17_75008285 0 75008285 G G C C C C C C C C C C C C C C C C C C
17 chr17_75012763 0 75012763 C C A A A A A A A A A A A A A A A A A A
17 chr17_75017219 0 75017219 T T T T T T T T G T T T T T T T T T T T
17 chr17_75018303 0 75018303 C C A A C C C C C C C C C C C C C C C C
17 chr17_75027069 0 75027069 G G G G G G G G G G G G G G C G G G G G
17 chr17_75102379 0 75102379 C C C C C C C C A A A A C C C C C C A A
17 chr17_75107470 0 75107470 G G G G G G C C G G G G G G G G G G G G
17 chr17_75109171 0 75109171 G G G G G G G G C G G G G G G G G G G G
17 chr17_75116935 0 75116935 G G C G G G G G G G G G G G G G G G G G
17 chr17_75144587 0 75144587 G G G G G G G G G T G G G G G G G G G G
17 chr17_75157952 0 75157952 A A A T A A A A A A A A A A A A A A A A
17 chr17_75179198 0 75179198 T T T T T T T T A A A A T T T T T T A A
17 chr17_75205111 0 75205111 T T T T T T T T G T G T T T T T T T G G
17 chr17_75207327 0 75207327 A A A A C C A A A A A A A A A A A A A A
17 chr17_75208871 0 75208871 G G G G G G G G C C C C G G G G G G C C
17 chr17_75241219 0 75241219 A A C C C C C C C C C C C C C C C C C C
17 chr17_75252310 0 75252310 G G T T T T G G G G G G G G G G G G G G
17 chr17_75262085 0 75262085 T T A A A A T T A A A A A A A A A A A A
17 chr17_75262990 0 75262990 C C C C C C C C C C C C C G C C C C C C
17 chr17_75265504 0 75265504 C C G G G G C C C C C C C C C C C C C C
17 chr17_75287361 0 75287361 G G T T T T G G G G G G G G G G G G G G
17 chr17_75317240 0 75317240 T T T T T T T T T T T T T T T T G T T T
17 chr17_75337331 0 75337331 C C A A A A C C A A A A A A A A A A A A
17 chr17_75357007 0 75357007 C C C C C C C C C C C C C C C C G G C C
17 chr17_75377874 0 75377874 G G G G G G G G G G G G G G C C G G G G
17 chr17_75389701 0 75389701 C C C C C C C C C C C C G G C C C C C C
17 chr17_75397883 0 75397883 G G G G G G G G G G G T G G G G G G G G
17 chr17_75409249 0 75409249 T T T T T T T T A A A A T T T T T T A A
17 chr17_75409867 0 75409867 C C C C C C C C C C C C C C A A C C C C
17 chr17_75430952 0 75430952 T T T T T T T T T T T T A T T T T T T T
17 chr17_75435805 0 75435805 A A A A T T A A A A A A A A A A A A A A
17 chr17_75492239 0 75492239 C C G G C C C C G G G G G G G G G G G G
17 chr17_75492846 0 75492846 G G G G G G G G G G G G G G G G T T G G
17 chr17_75498807 0 75498807 C C C C C C C C A C C C C C C C C C C C
17 chr17_75509103 0 75509103 T T T T T T T T T T T T T T T T A A T T
17 chr17_75516494 0 75516494 C C C C C C C C C C C C C C A C C C C C
17 chr17_75535002 0 75535002 T T T T T T T T T T T T T T A T T T T T
17 chr17_75539421 0 75539421 T T T T T T T T T T T T T T A T T T T T
17 chr17_75566129 0 75566129 G G G G G G G G G G G G G G G G G T G G
17 chr17_75577858 0 75577858 A A A A A A A A A A A A A A A A A C A A
17 chr17_75589339 0 75589339 C C C C C C C C C C C C C C C G C C C C
17 chr17_75630396 0 75630396 T T A A A A T T T T T T T T T T T T T T
17 chr17_75678278 0 75678278 C C C C C C C C A A A A C C C C C C A A
17 chr17_75680168 0 75680168 T T T T T T T T T T T T T T T T G G T T
17 chr17_75717313 0 75717313 A A A A A A A A C C C C A A A A A A C C
17 chr17_75721165 0 75721165 G G G G G G G G G G G G C G G G G G G G
17 chr17_75748686 0 75748686 T T G G G G T T G G G G T T T T T T G G
17 chr17_75748854 0 75748854 A A A A A A A A A A A A A C A A A A A A
17 chr17_75766755 0 75766755 T T T T T T T T T T T T T T T T A A T T
17 chr17_75767969 0 75767969 C C A C C C C C C C C C C C C C C C C C
17 chr17_75773437 0 75773437 C G G G G G G G G G G G G G G G G G G G
17 chr17_75774185 0 75774185 G G G G G G G G G G G G C G G G G G G G
17 chr17_75782155 0 75782155 A A A A A A C C A A A A A A A A A A A A
17 chr17_75796504 0 75796504 C C C C C C C C C C C C C C C C G G C C
17 chr17_75812404 0 75812404 C C C C C C C C C C C C C C C C A C C C
17 chr17_75826869 0 75826869 C C C C C C C C G G G G C C C C C C G G
17 chr17_75844493 0 75844493 C C C C C C C C C C C G C C C C C C C C
17 chr17_75855599 0 75855599 T T G T G G T T T T T T T T T T T T T T
17 chr17_75864021 0 75864021 A A A C C C A A A A A A A A A A A A A A
17 chr17_75877085 0 75877085 A A A A A A A A A C A A A A A A A A A A
17 chr17_75877296 0 75877296 A A A A A A A A A C A A A A A A A A A A
17 chr17_75884644 0 75884644 C C C C C C C C C C C C A C C C C C C C
17 chr17_75886192 0 75886192 G G G G G G G G G G G G G G T T G G G G
17 chr17_75887222 0 75887222 G G G G G G G G T T T T G G G G G G T T
17 chr17_75891074 0 75891074 C C C C C C C C C C A C C C C C C C C C
17 chr17_75895911 0 75895911 A A A A A A A A A A A A A A A A T T A A
17 chr17_75948840 0 75948840 A A A A A A A A T T T T A A A A A A T T
17 chr17_75957158 0 75957158 T T A A A A A A A A A A A A A A A A A A
17 chr17_76009912 0 76009912 T T G G G G G G G G G G G G G G G G G G
17 chr17_76010155 0 76010155 T T G G G G G G G G G G G G G G G G G G
17 chr17_76011739 0 76011739 A A A A A A A A A A A A C C A A A A A A
17 chr17_76039106 0 76039106 T T T T T T A A T T T T T T T T T T T T
17 chr17_76083217 0 76083217 C C C C C C C C G G G G C C C C C C G G
17 chr17_76095505 0 76095505 G G G G G G G G T T T T G G G G G G T T
17 chr17_76100048 0 76100048 C C G G C C C C C C C C C C C C C C C C
17 chr17_76109494 0 76109494 C C C C C C C C G G G G C C C C C C G G
17 chr17_76115705 0 76115705 T T T T T T T T T T T T A T T T T T T T
17 chr17_76118363 0 76118363 G G T T G G G G G G G G G G G G G G G G
17 chr17_76122474 0 76122474 G G G G G G G G C C C C G G G G G G C C
17 chr17_76131200 0 76131200 T T T T T T T T T T A T T T T T T T T T
17 chr17_76152065 0 76152065 G G G G G G G G G G G G G T G G G G G G
17 chr17_76157377 0 76157377 C C C C C C C C G G G G C C C C C C G G
17 chr17_76218727 0 76218727 C C C C C C C C C C C C C C G G C C C C
17 chr17_76220586 0 76220586 A A A A A A A A T T A A A A A A A A T T
17 chr17_76222327 0 76222327 G G G G G G G G C C G G G G G G G G G G
17 chr17_76226439 0 76226439 C C C C C C C C A A A A C C C C C C A A
17 chr17_76239278 0 76239278 T T T T T T T T T T G T T T T T T T T T
17 chr17_76250581 0 76250581 A A A A A A A A A A A A A T A A A A A A
17 chr17_76271761 0 76271761 G G G G G G G G G G G G G G G G T T G G
17 chr17_76291126 0 76291126 C C C C C C C C A A A A C C C C C C A A
17 chr17_76292526 0 76292526 A A A A A A A A T T T T A A A A A A T T
17 chr17_76303768 0 76303768 T T T T T T T T T T T T T T G G T T T T
17 chr17_76307096 0 76307096 T T T T T T T T A A A A T T T T T T A A
17 chr17_76319602 0 76319602 A A A A A A A A T T T T A A A A A A T T
17 chr17_76345828 0 76345828 G G G G G G G G T T T T G G G G G G T T
17 chr17_76358320 0 76358320 C C C C C C C C G G C C C C C C C C C C
17 chr17_76360752 0 76360752 A A A A A A A A A A A A A A A A C C A A
17 chr17_76363666 0 76363666 T T T T T T T T T T T T G T T T T T T T
17 chr17_76364619 0 76364619 C C C C A A C C C C C C C C C C C C C C
17 chr17_76385741 0 76385741 G G G G T T G G G G G G G G G G G G G G
17 chr17_76391481 0 76391481 G G G G G G G G C C C C G G G G G G C C
17 chr17_76398027 0 76398027 G G T T T T G G G G G G G G G G G G G G
17 chr17_76402369 0 76402369 T T T T T T T T T T T T T T A A T T T T
17 chr17_76473039 0 76473039 C C G G C C C C C C C C C C C C C C C C
17 chr17_76486164 0 76486164 A A A A A A A A C C C C A A A A A A C C
17 chr17_76489393 0 76489393 G G C G G G G G G G G G G G G G G G G G
17 chr17_76499752 0 76499752 A A A A A A A A C C C C A A A A A A C C
17 chr17_76507893 0 76507893 A A A A A A A A C C A A A A A A A A A A
17 chr17_76526230 0 76526230 C C C C C C C C C C C C C C C C G G C C
17 chr17_76538007 0 76538007 G G G G G G G G C C C C G G G G G G C C
17 chr17_76541783 0 76541783 A A A A A A A A A A A A A T A A A A A A
17 chr17_76556774 0 76556774 T T T T T T T T T T T T G G G G T T T T
17 chr17_76585714 0 76585714 A A A A C C A A A A A A A A A A A A A A
17 chr17_76593652 0 76593652 G G G G G G G G C C C C G G G G G G C C
17 chr17_76614809 0 76614809 T T T T T T T T A A A A T T T T T T A A
17 chr17_76619390 0 76619390 G G G G G G G G G G G G G G C C G G G G
17 chr17_76625774 0 76625774 T T T T T T T T T T T T A A T T T T T T
17 chr17_76628944 0 76628944 T T T T T T T T T T T T G T T T T T T T
17 chr17_76690970 0 76690970 T T T T T T T T G G G G T T T T T T G G
17 chr17_76713638 0 76713638 C C C C C C C C A A A A C C C C C C A A
17 chr17_76722583 0 76722583 C C C C C C C C C C C C C C C C A A C C
17 chr17_76723236 0 76723236 C C C C C C C C G G G G C C C C C C G G
17 chr17_76723457 0 76723457 C C G G C C C C C C C C C C C C C C C C
17 chr17_76747031 0 76747031 T T T T T T T T G G G G T T T T T T G G
17 chr17_76751398 0 76751398 C C C C C C C C A A C C C C C C C C C C
17 chr17_76769067 0 76769067 C C C C G G C C C C C C C C C C C C C C
17 chr17_76778227 0 76778227 A A C C A A A A A A A A A A A A A A A A
17 chr17_76793794 0 76793794 T T T T A A T T T T T T T T T T T T T T
17 chr17_76819401 0 76819401 A A A A A A A A A A A A A A C C A A A A
17 chr17_76826923 0 76826923 C C C C C C C C G G G G C C C C C C G G
17 chr17_76831975 0 76831975 C C C C C C C C A A A A C C C C C C A A
17 chr17_76844518 0 76844518 A A A A A A A A T T T T A A A A A A T T
17 chr17_76891292 0 76891292 T T G T T T T T T T T T T T T T T T T T
17 chr17_76920130 0 76920130 T T G T T T T T T T T T T T T T T T T T
17 chr17_76931970 0 76931970 C C C C C C C C C C A C C C C C C C C C
17 chr17_76947165 0 76947165 G G T T T T G G T T T T T T T T T T T T
17 chr17_76948084 0 76948084 T T A T T T T T T T T T T T T T T T T T
17 chr17_76960755 0 76960755 A A A A A A A A C C C C A A A A A A C C
17 chr17_76973707 0 76973707 G G T T T T G G T T T T T T T T T T T T
17 chr17_76980841 0 76980841 C C C C C C C C C C C C C C C C A A C C
17 chr17_76983815 0 76983815 C C C C C C C C G G G G C C C C C C G G
17 chr17_76984023 0 76984023 A A A A A A A A A A A A A A C C A A A A
17 chr17_77000023 0 77000023 A A A A C C A A A A A A A A A A A A A A
17 chr17_77002443 0 77002443 T T T T T T T T T T T T A A T T T T T T
17 chr17_77003812 0 77003812 G G G G G G G G T T T T G G G G G G T T
17 chr17_77007068 0 77007068 C C C C C C C C C C C C C C C C G G C C
17 chr17_77015627 0 77015627 C C G G G G C C G G G G G G G G G G G G
17 chr17_77025944 0 77025944 G G G G G G G G T T T T G G G G G G T T
17 chr17_77030619 0 77030619 G G G G G G G G G G G G G G G G T T G G
17 chr17_77036428 0 77036428 G G G G G G G G G G G G G G G G T T G G
17 chr17_77038648 0 77038648 T T A T T T T T T T T T T T T T T T T T
17 chr17_77045509 0 77045509 G G G G G G G G T T T T G G G G G G T T
17 chr17_77050137 0 77050137 G G G G G G C C G G G G G G G G G G G G
17 chr17_77051241 0 77051241 A A A A A A A A A A A A A A T T A A A A
17 chr17_77060187 0 77060187 C C A C C C C C C C C C C C C C C C C C
17 chr17_77090717 0 77090717 C C C C C C C C G G G G C C C C C C G G
17 chr17_77096021 0 77096021 G G C G G G G G G G G G G G G G G G G G
17 chr17_77126951 0 77126951 T T A A T T T T T T T T T T T T T T T T
17 chr17_77127983 0 77127983 A A T T T T A A T T T T T T T T T T T T
17 chr17_77130762 0 77130762 G G C G G G G G G G G G G G G G G G G G
17 chr17_77140434 0 77140434 G G T T T T T T T T T T T T T T T T T T
17 chr17_77145646 0 77145646 T T T T T T T T A A A A T T T T T T A A
17 chr17_77148301 0 77148301 C C C C C C C C C C C C C C A A C C C C
17 chr17_77149266 0 77149266 A A C C C C C C C C C C C C C C C C C C
17 chr17_77152722 0 77152722 A A A A A A A A C C C C C C C C C C C C
17 chr17_77162561 0 77162561 T T T T T T T T T T T T G G T T T T T T
17 chr17_77174478 0 77174478 T T T T T T G G T T T T T T T T T T T T
17 chr17_77181699 0 77181699 G G G G G G G G G G G G G G G G C C G G
17 chr17_77195252 0 77195252 C C C C C C C C G G G G C C C C C C G G
17 chr17_77210563 0 77210563 C C C C C C C C G G G G C C C C C C G G
17 chr17_77228919 0 77228919 G G C C C C G G G G G G G G G G G G G G
17 chr17_77231174 0 77231174 A A T T T T A A A A A A A A A A A A A A
17 chr17_77254427 0 77254427 C C C C C C C C C C A C C C C C C C C C
17 chr17_77291027 0 77291027 A A A A A A A A A A A A C C C C A A A A
17 chr17_77314219 0 77314219 G G G G G G G G T T T T T T T T T T T T
17 chr17_77317450 0 77317450 C C C C C C C C C C C C C G C C C C C C
17 chr17_77326392 0 77326392 G G G G G G G G C C C C G G G G G G C C
17 chr17_77331311 0 77331311 G G G G C C G G G G G G G G G G G G G G
17 chr17_77348261 0 77348261 G G G G G G G G G G G G C G G G G G G G
17 chr17_77352702 0 77352702 C C C C C C C C C C C C A C C C C C C C
17 chr17_77389767 0 77389767 T T T T T T T T G G G G T T T T T T G G
17 chr17_77393577 0 77393577 A A A A A A A A C C C C A A A A A A C C
17 chr17_77404132 0 77404132 C C A A A A C C C C C C C C C C C C C C
17 chr17_77404465 0 77404465 T T T T T T T T T T T T T T T T G T T T
17 chr17_77406651 0 77406651 T T T T T T T T G G G G T T T T T T G G
17 chr17_77430870 0 77430870 G G G G G G G G G G G T G G G G G G G G
17 chr17_77434739 0 77434739 G G C C G G G G G G G G G G G G G G G G
17 chr17_77435005 0 77435005 T T T T T T T T A A A A T T T T T T A A
17 chr17_77447999 0 77447999 G G G G G G G G G G G G G G T T G G G G
17 chr17_77463646 0 77463646 C C C C C C C C A A A A C C C C C C A A
17 chr17_77480499 0 77480499 C C C C C C C C C C C C C C C C G G C C
17 chr17_77484873 0 77484873 A A A A A A A A A A A A A A A A T T A A
17 chr17_77487320 0 77487320 G G G G G G G G C C C C G G G G G G C C
17 chr17_77497175 0 77497175 C C C C C C C C G G G G C C C C C C G G
17 chr17_77497543 0 77497543 C C C C C C C C A A C C C C C C C C C C
17 chr17_77515791 0 77515791 G G G G G G G G C C C C G G G G G G C C
17 chr17_77575979 0 77575979 T T T T T T T T T T G G T T T T T T G G
17 chr17_77590481 0 77590481 C C C C C C C C C C A C C C C C C C C C
17 chr17_77600081 0 77600081 C C C C C C C C G G G G C C C C C C G G
17 chr17_77675171 0 77675171 G G G G G G G G G G G T G G G G G G T T
17 chr17_77688923 0 77688923 G G T T G G G G G G G G G G G G G G G G
17 chr17_77701530 0 77701530 T T T T T T T T G G G G T T T T T T G G
17 chr17_77716183 0 77716183 T T T T T T T T T T T T A A A A A A T T
17 chr17_77716974 0 77716974 T T T T T T T T G G G G T T T T T T G G
17 chr17_77732378 0 77732378 A A A A A A T T A A A A A A A A A A A A
17 chr17_77735865 0 77735865 C C C C C C C C G G G G C C C C C C G G
17 chr17_77736827 0 77736827 G G C C G G G G G G G G G G G G G G G G
17 chr17_77765468 0 77765468 A A A A C C A A A A A A A A A A A A A A
17 chr17_77772750 0 77772750 T T G G T T T T T T T T T T T T T T T T
17 chr17_77779372 0 77779372 C C C C C C C C A A A C C C C C C C A A
17 chr17_77797933 0 77797933 T T T T T T T T T T T T T T T T G G T T
17 chr17_77799609 0 77799609 T T T T T T T T A A A A T T T T T T A A
17 chr17_77812399 0 77812399 C C C C C C C C C C C C C C A A C C C C
17 chr17_77817795 0 77817795 G G G G G G G G T T T T G G G G G G T T
17 chr17_77836954 0 77836954 C C C C G G C C C C C C C C C C C C C C
17 chr17_77910802 0 77910802 G G G G G G G G G G G G C G G G G G G G
17 chr17_77930067 0 77930067 G G G G G G G G T T T T T T T T T T T T
17 chr17_77940443 0 77940443 G G C C G G G G G G G G G G G G G G G G
17 chr17_77945252 0 77945252 G G G G G G G G G G G G G G G G C C G G
17 chr17_77977962 0 77977962 A A A A A A A A C C C C A A A A A A C C
17 chr17_77993076 0 77993076 C C C C C C C C C C A C C C C C C C C C
17 chr17_78053252 0 78053252 C C C C C C C C A A A A C C C C C C A A
17 chr17_78072861 0 78072861 T T T T T T T T T T T T T T G G T T T T
17 chr17_78083411 0 78083411 C C C C C C C C C C C C C C C C A A C C
17 chr17_78084410 0 78084410 G G G G G G G G C C C C G G G G G G C C
17 chr17_78088332 0 78088332 G G G T G G G G G G G G G G G G G G G G
17 chr17_78123648 0 78123648 A A A A A A A A A A A A C C A A A A A A
17 chr17_78123727 0 78123727 A C A A A A C C A A A A A A A A A A A A
17 chr17_78146954 0 78146954 G G G G G G G G G G G G G G C C G G G G
17 chr17_78157523 0 78157523 G G C C C C G G C C C C C C C C C C C C
17 chr17_78196575 0 78196575 A C C C C C C C A A A A C C C C C C A A
17 chr17_78214469 0 78214469 G G G G T T G G G G G G G G G G G G G G
17 chr17_78217526 0 78217526 T T T T T T T T G G T T T T T T T T T T
17 chr17_78218893 0 78218893 A A A A A A A A A A A C A A A A A A A A
17 chr17_78227537 0 78227537 G G G G G G G G G G G G G T G G G G G G
17 chr17_78238758 0 78238758 A A T T T T A A A A A A A A A A A A A A
17 chr17_78249666 0 78249666 T T T T T T T T T T A A T T T T T T T T
17 chr17_78250489 0 78250489 G G G G G G G G C C G G G G G G G G G G
17 chr17_78254487 0 78254487 A A A A A A C C A A A A A A A A A A A A
17 chr17_78258184 0 78258184 A A T T T T A A A A A A A A A A A A A A
17 chr17_78272154 0 78272154 A A A A A A A A C C C C A A A A A A C C
17 chr17_78287608 0 78287608 T T T T T T T T G G G G T T T T T T G G
17 chr17_78306889 0 78306889 T T T T T T T T G G G G T T T T T T G G
17 chr17_78306997 0 78306997 G G G G G G G G G G G G C G G G G G G G
17 chr17_78337751 0 78337751 T T T T T T T T T T T T T T G G T T T T
17 chr17_78350318 0 78350318 G G G G G G G G G G G G G G C C G G G G
17 chr17_78350886 0 78350886 T T T T T T T T T T T T G G T T T T T T
17 chr17_78369698 0 78369698 C C C G C C C C C C C C C C C C C C C C
17 chr17_78389537 0 78389537 C C C C C C C C C C C C G G C C C C C C
17 chr17_78392960 0 78392960 C C C C C C C C C C C C C C C C G G C C
17 chr17_78416531 0 78416531 C C C C C C C C G G G G C C C C C C G G
17 chr17_78446209 0 78446209 T T T T T T T T T T T T G G T T T T T T
17 chr17_78450010 0 78450010 G G G G G G G G C C C C G G G G G G C C
17 chr17_78478054 0 78478054 T T T T G G T T T T T T T T T T T T T T
17 chr17_78499725 0 78499725 A A A A A A A A C C C C A A A A A A C C
17 chr17_78505026 0 78505026 G G G G G G G G G G G G G G T T G G G G
17 chr17_78520022 0 78520022 G G C C G G G G G G G G G G G G G G G G
17 chr17_78521946 0 78521946 C C C C C C C C C C C C C C A A C C C C
17 chr17_78534413 0 78534413 G G G G G G G G C C C C G G G G G G C C
17 chr17_78572867 0 78572867 C C C C C C C C A A C C C C C C C C C C
17 chr17_78577436 0 78577436 C C C C C C C C C C C C C G C C C C C C
17 chr17_78595834 0 78595834 A A A A A A A A C C C C A A A A A A C C
17 chr17_78598725 0 78598725 C C C C G G C C G G C G C C C C C C C C
17 chr17_78601270 0 78601270 A C A A A A A A A A A A A A A A A A A A
17 chr17_78639299 0 78639299 G G G G G G G G G G G G G G G G C C G G
17 chr17_78642910 0 78642910 A A A A A A A A T T T T A A A A A A T T
17 chr17_78650542 0 78650542 T T T T T T T T G G G G T T T T T T G G
17 chr17_78662623 0 78662623 C C A A A A C C A A A A A A A A A A A A
17 chr17_78675805 0 78675805 C C C C C C C C A A A A C C C C C C A A
17 chr17_78689476 0 78689476 T T T T T T T T T T T T G T T T T T T T
17 chr17_78697642 0 78697642 A A A A A A A A T T T T A A A A A A T T
17 chr17_78705452 0 78705452 T T G G G G T T G G G G G G G G G G G G
17 chr17_78705884 0 78705884 G G G G G G G G G G G G C G G G G G G G
17 chr17_78706557 0 78706557 C C C C C C C C C C C C C C C C A A C C
17 chr17_78711499 0 78711499 G G G G G G G G G G G G G G T T G G G G
17 chr17_78729299 0 78729299 A A A A A A A A T T T T A A A A A A T T
17 chr17_78750842 0 78750842 G G G G G G G G C G G G G G G G G G G G
17 chr17_78752763 0 78752763 C C C C C C C C G G G G C C C C C C G G
17 chr17_78757391 0 78757391 C C C C C C C C G G C C C C C C C C G G
17 chr17_78757837 0 78757837 C C C C C C C C C C C C C C C C G G C C
17 chr17_78767222 0 78767222 C C G G G G C C G G G G G G G G G G G G
17 chr17_78780457 0 78780457 C C C C C C C C G G G G C C G G C C G G
17 chr17_78784576 0 78784576 G G G G G G G G G G G G G G C C G G G G
17 chr17_78795531 0 78795531 T T T T T T T T T T T T T T T T A A T T
17 chr17_78796952 0 78796952 C C C C C C C C C C C C A C C C A A C C
17 chr17_78802529 0 78802529 G G G G G G G G G G G G G G G G T T G G
17 chr17_78804955 0 78804955 G G G G G G G G G G G G G G G G G T G G
17 chr17_78813916 0 78813916 A A T T T T A A T T T T T T T T T T T T
17 chr17_78831180 0 78831180 G G G G G G G G G G G G G G T T G G G G
17 chr17_78845302 0 78845302 T T T T T T T T G G G G T T T T T T G G
17 chr17_78852029 0 78852029 T T T T T T T T G G G G T T T T T T G G
17 chr17_78865265 0 78865265 A A A C A A A A A A A A A A A A A A A A
17 chr17_78905183 0 78905183 C C C C C C C C C C C C C C G G C C C C
17 chr17_78920873 0 78920873 G G G G G G G G C C C C G G G G G G C C
17 chr17_78966297 0 78966297 G G G G G G G G T T T T G G G G G G T T
17 chr17_78970529 0 78970529 G G G G G G G G G G G G C G G G G G G G
17 chr17_78977658 0 78977658 A A A C A A A A A A A A A A A A A A A A
17 chr17_78979096 0 78979096 G G G G G G G G G G G G G G G G C G G G
17 chr17_78994170 0 78994170 A A A A A A A A C C C C A A A A A A C C
17 chr17_79018447 0 79018447 G G G G G G G G G G G T G G G G G G G G
17 chr17_79027937 0 79027937 C C C C C C C C G G G G C C C C C C G G
17 chr17_79029967 0 79029967 G G G G G G G G G G G T G G G G G G G G
17 chr17_79038772 0 79038772 C C C C C C C C C C C C C G C C C C C C
17 chr17_79050694 0 79050694 A A A A A A A A C C C C A A A A A A C C
17 chr17_79060057 0 79060057 C C C C C C C C A C C C C C C C C C C C
17 chr17_79074707 0 79074707 T T G T T T T T T T T T T T T T T T T T
17 chr17_79076107 0 79076107 C C C C C C C C G G G G C C C C C C G G
17 chr17_79080526 0 79080526 T T T T T T T T T T T T T T T T G T T T
17 chr17_79093779 0 79093779 G G G G G G G G G G G G G G G G G T G G
17 chr17_79104409 0 79104409 A A A A A A A A A A A A A A A A C C A A
17 chr17_79106641 0 79106641 C C C C C C C C C C C C A C C C C C C C
17 chr17_79118907 0 79118907 C C C C C C C C C C C C C C G G C C C C
17 chr17_79141883 0 79141883 T T G G T T T T T T T T T T T T T T T T
17 chr17_79143877 0 79143877 T T G G T T T T T T T T T T T T T T T T
17 chr17_79168076 0 79168076 G G G G G G G G G G G G G G G G C G G G
17 chr17_79177606 0 79177606 C C C C C C C C G G G G C C C C C C G G
17 chr17_79189837 0 79189837 A A C C A A A A A A A A A A A A A A A A
17 chr17_79194765 0 79194765 G G G G G G G G C C C C G G G G G G C C
17 chr17_79197958 0 79197958 A A A A T T A A A A A A A A A A A A A A
17 chr17_79198881 0 79198881 G G G G G G G G G G G G C C C C G G G G
17 chr17_79231309 0 79231309 C C C C C C C C C C C C A A A A A A C C
17 chr17_79250712 0 79250712 A A A A A A A A A A A A C C A A A A A A
17 chr17_79267641 0 79267641 A A A A A A A A A A A A A A A A T T A A
17 chr17_79272386 0 79272386 C C C C C C C C A A A A C C C C C C A A
17 chr17_79288159 0 79288159 T T T T T T T T G G G G T T T T T T G G
17 chr17_79305213 0 79305213 A A A A A A A A A A A A A A A A C C A A
17 chr17_79306315 0 79306315 G G G G G G G G G G G G G G G G C G G G
17 chr17_79319097 0 79319097 A A A A A A A A T T T T A A A A A A T T
17 chr17_79324195 0 79324195 A A A A A A A A C C C C A A A A A A C C
17 chr17_79333352 0 79333352 T T T T T T T T T T T T T T A A T T T T
17 chr17_79354873 0 79354873 G G G G G G G G T T T T G G G G G G T T
17 chr17_79363960 0 79363960 C C C C C C C C A A A C C C C C C C A A
17 chr17_79377395 0 79377395 A A A A A A A A C C C C A A A A A A C C
17 chr17_79379159 0 79379159 A A A A A A C C A A A A A A A A A A A A
17 chr17_79391455 0 79391455 T T T T T T T T T T T T T T G G T T T T
17 chr17_79399599 0 79399599 A A A A A A A A C C A C A A A A A A A A
17 chr17_79418334 0 79418334 C C C C C C C C C C C G C C C C C C C C
17 chr17_79457819 0 79457819 T T T T T T T T T T T T T T T T G T T T
17 chr17_79512398 0 79512398 T T T T T T T T T T T T G G G G G G T T
17 chr17_79526000 0 79526000 T T T T T T T T T T T T G T T T T T T T
17 chr17_79529462 0 79529462 A A A A A A A A A A A A A A A A C C A A
17 chr17_79540671 0 79540671 G G G G G G G G G G G G G G C G G G G G
17 chr17_79552883 0 79552883 A A A T A A A A A A A A A A A A A A A A
17 chr17_79553980 0 79553980 A A A A A A A A C C A C A A A A A A C C
17 chr17_79558468 0 79558468 T T T T T T T T T T T T T T T T A A T T
17 chr17_79563605 0 79563605 G G G G G G G G C C C G G G G G G G C C
17 chr17_79565865 0 79565865 C C C C C C G G C C C C C C C C C C C C
17 chr17_79571039 0 79571039 C C C C C C C C G G G G C C C C C C G G
17 chr17_79577773 0 79577773 G G G G G G G G T T T T G G G G G G T T
17 chr17_79578385 0 79578385 G G G G G G G G G T G G G G G G G G T T
17 chr17_79585875 0 79585875 C C C C C C C C G G G G C C C C C C G G
17 chr17_79604870 0 79604870 C C C C C C C C C C C C A C C C C C C C
17 chr17_79608654 0 79608654 C C A A C C C C C C C C C C C C C C C C
17 chr17_79609545 0 79609545 C C C C C C C C C C C C C G C C C C C C
17 chr17_79612749 0 79612749 G G G G G G G G C C C G G G G G G G C C
17 chr17_79614407 0 79614407 A A A A A A A A A A A A A T A A A A A A
17 chr17_79625346 0 79625346 T T T T T T T T T T T T G G T T T T T T
17 chr17_79641412 0 79641412 A A A A A A A A T T T T A A A A A A T T
17 chr17_79656437 0 79656437 G G G G G G G G G G G G G G C G G G G G
17 chr17_79662023 0 79662023 G G G G G G G G G G G G G G C G G G G G
17 chr17_79662649 0 79662649 G G G G G G G G G G G G G G G T G G G G
17 chr17_79671352 0 79671352 G G C C C C G G C C C C C C C C C C C C
17 chr17_79671817 0 79671817 T T T T T T T T T T T T A T T T T T T T
17 chr17_79679489 0 79679489 G G G T G G G G G G G G G G G G G G G G
17 chr17_79715013 0 79715013 C C C C C C C C C C C C C C C G C C C C
17 chr17_79715486 0 79715486 A C A A A A A A A A A A A A A A A A A A
17 chr17_79740316 0 79740316 A A C C C C A A A A A A A A A A A A A A
17 chr17_79747926 0 79747926 C C C C C C C C C C C C C C G G C C C C
17 chr17_79750154 0 79750154 T T G G G G T T T T T T T T T T T T T T
17 chr17_79758231 0 79758231 G G G G G G G G G G G T G G G G G G G G
17 chr17_79777071 0 79777071 A A A A A A A A A C C C A A A A A A C C
17 chr17_79798433 0 79798433 C C C C C C C C C C C C G G C C C C C C
17 chr17_79799587 0 79799587 A A A A A A A A C C C C A A A A A A C C
17 chr17_79814888 0 79814888 G G G G G G G G G G G G G G G G C G G G
17 chr17_79821712 0 79821712 T T T T T T T T A A A A T T T T T T A A
17 chr17_79827623 0 79827623 T T T T T T T T G G G G T T T T T T G G
17 chr17_79829328 0 79829328 T T T T T T T T G G G G T T T T T T G G
17 chr17_79844758 0 79844758 C C G G G G C C G G G G G G G G G G G G
17 chr17_79846519 0 79846519 C C G G G G C C C C C C C C C C C C C C
17 chr17_79864471 0 79864471 T T T T T T T T A A A A T T T T T T A A
17 chr17_79896922 0 79896922 T T T T T T T T G G G G T T T T T T G G
17 chr17_79917287 0 79917287 T T T T A A T T T T T T T T T T T T T T
17 chr17_79924851 0 79924851 G G G G G G G G C C C C G G G G G G C C
17 chr17_79931569 0 79931569 G G G G T T G G G G G G G G G G G G G G
17 chr17_79937475 0 79937475 T T T T T T T T G T T T T T T T T T T T
17 chr17_79969420 0 79969420 T T T T T T T T G G G G T T T T T T G G
17 chr17_79981373 0 79981373 C C C C C C C C C C C C G G C C C C C C
17 chr17_79990473 0 79990473 C G C C C C C C C C C C C C C C C C C C
17 chr17_80005424 0 80005424 C G C C C C C C C C C C C C C C C C C C
17 chr17_80011497 0 80011497 T T T T T T T T G G G G T T T T T T G G
17 chr17_80035934 0 80035934 A A A A A A A A T T T T A A A A A A T T
17 chr17_80042061 0 80042061 A A T T T T T T T T T T T T T T T T T T
17 chr17_80047329 0 80047329 A A A A A A A A A A A A A A A A A T A A
17 chr17_80105499 0 80105499 G G G G G G G G G G G G C C G G G G G G
17 chr17_80122473 0 80122473 T T T T T T T T G G G G T T T T T T G G
17 chr17_80122685 0 80122685 G G G G T T G G G G G G G G G G G G G G
17 chr17_80125444 0 80125444 A A A A A A A A A A A C A A A A A A A A
17 chr17_80166395 0 80166395 G G G G G G G G G G G G G G C C C C G G
17 chr17_80169789 0 80169789 G G G G G G G G C C C C G G G G G G C C
17 chr17_80177734 0 80177734 G G G G G G G G G G G G C C G G C C G G
17 chr17_80178584 0 80178584 A A A A A A A A A A A A A A C C A A A A
17 chr17_80192430 0 80192430 G G G G G G T T G G G G G G G G G G G G
17 chr17_80226686 0 80226686 T T T T T T T T G G G G T T T T T T G G
17 chr17_80272519 0 80272519 C C C C C C C C C C C C C C A A C C C C
17 chr17_80280063 0 80280063 G G G G G G G G G G G G G G C G G G G G
17 chr17_80284411 0 80284411 A A A A A A A A A A A A T T A A A A A A
17 chr17_80291193 0 80291193 G G G G G G G G C C C C G G G G G G C C
17 chr17_80327437 0 80327437 A A A A A A A A A A A A T T A A A A A A
17 chr17_80346264 0 80346264 G G G G G G G G G G G G C C G G G G G G
17 chr17_80397805 0 80397805 G G G G G G G G G G G G C C G G G G G G
17 chr17_80398438 0 80398438 T T T T T T G G T T T T T T T T T T T T
17 chr17_80408268 0 80408268 A A A A A A A A C C C C A A A A A A C C
17 chr17_80409093 0 80409093 C C C C A A C C C C C C C C C C C C C C
17 chr17_80434879 0 80434879 A A A A A A A A C C C C A A A A A A C C
17 chr17_80468078 0 80468078 C C C C C C C C A A A A C C C C C C A A
17 chr17_80471693 0 80471693 T T T T T T T T G G G G T T T T T T G G
17 chr17_80474355 0 80474355 G G G G G G G G C G G G G G G G G G G G
17 chr17_80480788 0 80480788 T T T T T T T T G G G G T T T T T T G G
17 chr17_80489647 0 80489647 A A A A A A A A A T A A A A A A A A A A
17 chr17_80497748 0 80497748 G G G G G G G G T T T T G G G G G G T T
17 chr17_80508064 0 80508064 C C C C C C C C C C C C C C A C C C C C
17 chr17_80514010 0 80514010 C C C C C C C C C G C C C C C C C C C C
17 chr17_80527739 0 80527739 C C C C C C C C C C C C G G G G G G C C
17 chr17_80532579 0 80532579 T T A A A A T T A A A A A A A A A A A A
17 chr17_80532745 0 80532745 A A A A A A A A A T A T A A A A A A A A
17 chr17_80577063 0 80577063 G G G G G G G G C C C C G G G G G G C C
17 chr17_80578549 0 80578549 G G G G G G G G C C C C G G G G G G C C
17 chr17_80586542 0 80586542 A A A A A A A A A A A A A A A C A A A A
17 chr17_80586634 0 80586634 G G G G G G G G T T T T G G G G G G T T
17 chr17_80592885 0 80592885 T T T T T T T T G G G G T T T T T T G G
17 chr17_80619321 0 80619321 T T T T A A T T T T T T T T T T T T T T
17 chr17_80630212 0 80630212 C C C C C C C C C C C C G G C C C C C C
17 chr17_80646740 0 80646740 A T T T T T T T T T T T T T T T T T T T
17 chr17_80662143 0 80662143 C C C C C C C C G G G G C C C C C C G G
17 chr17_80676138 0 80676138 G G G G G G G G G G G G C C G G G G G G
17 chr17_80681045 0 80681045 T T T T T T T T T T G T T T T T T T T T
17 chr17_80697796 0 80697796 A A C C C C A A C C C C C C C C C C C C
17 chr17_80721494 0 80721494 T T T T T T T T A A A A T T T T T T A A
18 chr18_23226 0 23226 G G C C C C G G C C C C C C C C C C C C
18 chr18_25364 0 25364 A A C C C C A A A C A C C C C C C C A A
18 chr18_40369 0 40369 A A A A A A A A A A A C A A A A A A A A
18 chr18_53183 0 53183 C C C C C C C C A C A C C C C C C C A A
18 chr18_53203 0 53203 C G G G G G G G G G G G G G G G G G G G
18 chr18_78799 0 78799 G G G G G G G G C G C G G G G G G G C C
18 chr18_84827 0 84827 C C C C C C C C C G C G C C C C C C C C
18 chr18_88097 0 88097 G G G G T T G G G G G G G G G G G G G G
18 chr18_184621 0 184621 A A A A A A A A A T T T A A A A A A T T
18 chr18_196675 0 196675 C C C C C C C C C C A C C C C C C C C C
18 chr18_208820 0 208820 G G G G G G G G C C C C C C C C C C C C
18 chr18_219145 0 219145 C C C C C C C C A A A A C C C C C C A A
18 chr18_228153 0 228153 G G G G G G G G G T G T G G G G G G T T
18 chr18_234595 0 234595 A A A A A A A A C C C C A A A A A A C C
18 chr18_245264 0 245264 C C C C C C C C C C A C C C C C C C C C
18 chr18_245729 0 245729 T T T T T T T T T T T T G G G G T T T T
18 chr18_261752 0 261752 G G G G G G G G T T T T G G G G G G T T
18 chr18_284786 0 284786 G G G G G G G G G G G G G G C G G G G G
18 chr18_287747 0 287747 C C C C C C C C C C C C C C C C G G C C
18 chr18_313787 0 313787 G G G G G G G G C C C C G G G G G G C C
18 chr18_319408 0 319408 C C C C C C C C C C A C C C C C C C C C
18 chr18_323718 0 323718 G G T T G G G G G G G G G G G G G G G G
18 chr18_332181 0 332181 C C C C C C C C G G G G C C C C C C G G
18 chr18_332899 0 332899 T T T T T T T T T T T T A T T T T T T T
18 chr18_333084 0 333084 A A A A A A A A A C A A A A A A A A A A
18 chr18_345053 0 345053 G G C C C C G G G G G G G G G G G G G G
18 chr18_348091 0 348091 C C C C C C C C G G G G C C C C C C G G
18 chr18_386974 0 386974 G G G G G G G G C C C C G G G G G G C C
18 chr18_402745 0 402745 T T T T T T T T T T A T T T T T T T T T
18 chr18_421902 0 421902 G G G G G G G G C C C C G G G G G G C C
18 chr18_457912 0 457912 C C C C C C C C G G G G C C C C C C G G
18 chr18_462917 0 462917 C C C C C C C C G G G G C C C C C C G G
18 chr18_474953 0 474953 G G C C C C G G C C C C C C C C C C C C
18 chr18_485773 0 485773 G G G G G G G G C C C C G G G G G G C C
18 chr18_486677 0 486677 A A A A A A A A A A A T A A A A A A A A
18 chr18_492423 0 492423 G G G G G G G G C G C C G G G G G G C C
18 chr18_495360 0 495360 C C C C C C C C C C C C C C C C G G C C
18 chr18_521811 0 521811 T T T T T T T T G G G G T T T T T T G G
18 chr18_522143 0 522143 C C C C C C C C G G G G C C C C C C G G
18 chr18_526873 0 526873 G G G G G G G G G G G G G G G G C C G G
18 chr18_528026 0 528026 G G G G G G G G C G G G G G G G G G C C
18 chr18_557372 0 557372 A A C C C C A A A A A A A A A A A A A A
18 chr18_567474 0 567474 T T T T T T T T G G G G G G T T T T G G
18 chr18_567585 0 567585 C C C C C C C C C C A C C C C C C C C C
18 chr18_570289 0 570289 A A A A A A A A A A A C A A A A A A A A
18 chr18_608308 0 608308 C C C C C C C C A A A A C C C C C C A A
18 chr18_623586 0 623586 A A A A A A A A C C C C A A A A A A C C
18 chr18_663917 0 663917 C G G G G G G G G G G G G G G G G G G G
18 chr18_668849 0 668849 T T T T T T T T G G G G T T T T T T G G
18 chr18_695185 0 695185 T T G G G G T T T T T T T T T T T T T T
18 chr18_721290 0 721290 C C A A A A C C C C C C C C C C C C C C
18 chr18_761630 0 761630 T T G G G G T T G G G G G G G G G G G G
18 chr18_761885 0 761885 G G G G G G G G C C C C G G G G G G G G
18 chr18_782478 0 782478 A A A A A A A A T T T T A A A A A A T T
18 chr18_805628 0 805628 A A A A A A A A C C C C A A A A A A C C
18 chr18_811878 0 811878 C C A A A A C C A A A A A A A A A A A A
18 chr18_815744 0 815744 C C C C C C G G C C C C C C C C C C C C
18 chr18_857388 0 857388 A A A A A A A A T T T T A A A A A A T T
18 chr18_907133 0 907133 T T T T T T T T T T T T T T T T G G T T
18 chr18_912302 0 912302 G G G G G G G G T T T T G G G G G G T T
18 chr18_914514 0 914514 T T A A T T T T T T T T T T T T T T T T
18 chr18_915634 0 915634 A A A A A A A A T T T T A A A A A A T T
18 chr18_923032 0 923032 T T T T T T T T G T T T T T T T T T T T
18 chr18_925951 0 925951 C C C C C C C C A A A A C C C C C C A A
18 chr18_953605 0 953605 C C C C C C C C G G G G C C C C C C G G
18 chr18_963223 0 963223 C C G G G G G G G G G G G G G G G G G G
18 chr18_982937 0 982937 T T T T T T T T A T A A T T T T T T A A
18 chr18_998712 0 998712 C C A A C C C C C C C C C C C C C C C C
18 chr18_1006581 0 1006581 C C C C C C C C C C C C A C C C C C C C
18 chr18_1015390 0 1015390 T T T T T T T T A A A A T T T T T T A A
18 chr18_1018116 0 1018116 A A A A A A A A T T T T A A A A A A T T
18 chr18_1019432 0 1019432 A A A A A A A A A A A A A A A A C C A A
18 chr18_1037501 0 1037501 T T T T T T T T G G G G T T T T T T G G
18 chr18_1051778 0 1051778 C C C C C C C C C C C C A C C C C C C C
18 chr18_1059717 0 1059717 C C G G G G C C G G G G G G C C G G G G
18 chr18_1093876 0 1093876 G G G G G G G G T T T T G G G G G G T T
18 chr18_1103695 0 1103695 G G C C C C G G G G G G C C C C C C G G
18 chr18_1115253 0 1115253 T T A A A A T T T T T T A A A A A A T T
18 chr18_1146524 0 1146524 G G G G G G G G C C C C G G G G G G C C
18 chr18_1152877 0 1152877 C C C C C C C C C C C C C C G G C C C C
18 chr18_1159996 0 1159996 C C C C C C C C C C A A C C C C C C C C
18 chr18_1235544 0 1235544 A C C C C C C C C C C C C C C C C C C C
18 chr18_1236276 0 1236276 G T G G G G G G G G G G G G G G G G G G
18 chr18_1261260 0 1261260 T T T T T T T T A T T T T T T T T T T T
18 chr18_1262991 0 1262991 T T T T T T T T T T G T T T T T T T T T
18 chr18_1268398 0 1268398 G G G G G G G G G G G G G T G G G G G G
18 chr18_1286366 0 1286366 T T T T T T T T A T T T T T T T T T T T
18 chr18_1288177 0 1288177 G G G G G G G G G G G G G G T T G G G G
18 chr18_1289005 0 1289005 G G G G G G G G G G G G G G G G C C G G
18 chr18_1311910 0 1311910 T T A A A A T T A A A A A A A A A A A A
18 chr18_1322222 0 1322222 T T T T T T T T T T T T T T G G T T T T
18 chr18_1326603 0 1326603 C C C C C C C C C C C C C C C C G G C C
18 chr18_1338295 0 1338295 C C C C C C C C C C C C C C G G C C C C
18 chr18_1366063 0 1366063 A A A A A A A A A A A A A A T T A A A A
18 chr18_1388306 0 1388306 G G G G T T G G G G G G G G G G G G G G
18 chr18_1390005 0 1390005 G G G G G G C C G G G G G G G G G G G G
18 chr18_1394686 0 1394686 C C G G G G C C G G G G G G G G G G G G
18 chr18_1401505 0 1401505 A A C C A A A A A A A A A A A A A A A A
18 chr18_1405347 0 1405347 T T T T T T T T G G G G T T T T T T G G
18 chr18_1405714 0 1405714 G G G G G G T T G G G G G G G G G G G G
18 chr18_1442977 0 1442977 A C A A A A A A A A A A A A A A A A A A
18 chr18_1447826 0 1447826 G G G G G G G G G G G G G G C C G G G G
18 chr18_1457597 0 1457597 A A A A A A A A C C C C A A A A A A C C
18 chr18_1486820 0 1486820 A A A A A A A A A A A A A C A A A A A A
18 chr18_1518201 0 1518201 C C C C C C C C G G G G G G G G G G G G
18 chr18_1577301 0 1577301 T T T T T T T T T T T T G T T T T T T T
18 chr18_1586520 0 1586520 C C C C C C C C G G G G C C C C C C G G
18 chr18_1587363 0 1587363 A C A A A A A A C C C C A A A A A A C C
18 chr18_1620635 0 1620635 G G T T G G G G G G G G G G G G G G G G
18 chr18_1624630 0 1624630 G G G G G G G G C C C C G G G G G G C C
18 chr18_1629136 0 1629136 A A A A A A A A A A A A A A A A A T A A
18 chr18_1630213 0 1630213 C C C C C C C C G G G G C C C C C C G G
18 chr18_1658509 0 1658509 G G C C C C G G C C C C C C C C C C C C
18 chr18_1661457 0 1661457 C C C C C C C C G G G G C C C C C C G G
18 chr18_1671085 0 1671085 A A A A A A A A A A A A C C A A A A A A
18 chr18_1676505 0 1676505 A A A A A A A A T T T T A A A A A A T T
18 chr18_1711336 0 1711336 C C C C C C C C C C C C C C C C G G C C
18 chr18_1716935 0 1716935 G G G G G G G G T T T T G G G G G G T T
18 chr18_1717358 0 1717358 G G G G G G G G T T T T G G G G G G T T
18 chr18_1731222 0 1731222 G G G G G G G G C C C C G G G G G G C C
18 chr18_1741417 0 1741417 T T T T T T T T A A A A T T T T T T A A
18 chr18_1744740 0 1744740 T T T T T T T T G G G G T T T T T T G G
18 chr18_1745472 0 1745472 C C C C C C C C G G G G C C C C C C G G
18 chr18_1755497 0 1755497 T T T T T T T T T T T T A A T T A A T T
18 chr18_1759011 0 1759011 A A A A A A A A A A A A A A A A T T A A
18 chr18_1807938 0 1807938 A A T T A A A A A A A A A A A A A A A A
18 chr18_1830801 0 1830801 A A C C C C A A A A A A A A A A A A A A
18 chr18_1831100 0 1831100 T T T T T T T T G G G G T T T T T T G G
18 chr18_1848715 0 1848715 C C C C C C C C A C C C C C C C C C A A
18 chr18_1851007 0 1851007 C C C C C C C C A C C C C C C C C C C C
18 chr18_1877054 0 1877054 G G G G G G G G C G G G G G G G G G G G
18 chr18_1892216 0 1892216 T T T T T T G G T T T T T T T T T T T T
18 chr18_1903579 0 1903579 G G G G G G G G T T T T G G G G G G T T
18 chr18_1914880 0 1914880 C C C C C C C C C C C C C C C C G G C C
18 chr18_1932535 0 1932535 C C C C C C C C C C C C A C C C C C C C
18 chr18_1939593 0 1939593 G G G G G G G G T T T T G G G G G G T T
18 chr18_1960400 0 1960400 A A A A A A A A C C C C A A A A A A C C
18 chr18_1991193 0 1991193 G G C C C C G G G G G G G G G G G G G G
18 chr18_2018882 0 2018882 C C C C C C C C A A A A C C C C C C A A
18 chr18_2031437 0 2031437 C C C C C C C C C C C C A A C C C C C C
18 chr18_2033588 0 2033588 C C C C C C C C A A A C C C C C C C C C
18 chr18_2045238 0 2045238 A A A A A A A A C C C C A A A A A A C C
18 chr18_2062508 0 2062508 T T T T T T T T A A A A T T T T T T A A
18 chr18_2062525 0 2062525 C C C C C C C C G G G G C C C C C C G G
18 chr18_2064963 0 2064963 C C C C C C A A C C C C C C C C C C C C
18 chr18_2073734 0 2073734 T T T T T T T T T T T T T T T T G G T T
18 chr18_2080446 0 2080446 A A A A A A A A C C C C A A A A A A C C
18 chr18_2115518 0 2115518 T T T T T T T T G G G G T T T T T T G G
18 chr18_2125090 0 2125090 T T T T T T T T T T T T T T T T A A T T
18 chr18_2125572 0 2125572 G G G G G G G G C C C C G G G G G G C C
18 chr18_2136657 0 2136657 T T T T T T T T T T A T T T T T T T T T
18 chr18_2153441 0 2153441 C C C C C C C C G G G G C C C C C C G G
18 chr18_2157994 0 2157994 T T T T T T T T A T A T T T T T T T A A
18 chr18_2177832 0 2177832 T T T T T T T T G G G G G G G G G G G G
18 chr18_2190167 0 2190167 C C C C C C C C G G G G C C C C C C G G
18 chr18_2190760 0 2190760 G G G G G G G G G G G G G G G G G T G G
18 chr18_2193243 0 2193243 C C C C C C C C C C C C C C G G G G C C
18 chr18_2238233 0 2238233 G G T T T T G G G G G G G G G G G G G G
18 chr18_2242791 0 2242791 C C C C C C C C G G G G C C C C C C G G
18 chr18_2259216 0 2259216 T T T T T T T T T T T T T T T T A T T T
18 chr18_2261882 0 2261882 G G G G G G G G G G G G G T G G G G G G
18 chr18_2270826 0 2270826 C C C C C C C C C C G G C C C C C C C C
18 chr18_2280173 0 2280173 A A A A A A A A A A A T A A A A A A A A
18 chr18_2289107 0 2289107 A A A A A A A A A A A A C C A A A A A A
18 chr18_2300512 0 2300512 C C C C C C C C G G G G C C C C C C G G
18 chr18_2331249 0 2331249 A A A A A A A A C C C C A A A A A A C C
18 chr18_2340969 0 2340969 C C A A A A C C C C C C C C C C C C C C
18 chr18_2375236 0 2375236 A A A A A A A A A A A A A A A A T T A A
18 chr18_2376434 0 2376434 T T G G G G T T T T T T T T T T T T T T
18 chr18_2394700 0 2394700 T T T T T T T T T T T T A T T T T T T T
18 chr18_2394881 0 2394881 G G G G G G G G C C C C G G G G G G C C
18 chr18_2395852 0 2395852 T T T T T T T T T T T T T T G T T T T T
18 chr18_2409891 0 2409891 C C C C C C C C C C C C C C G G G G C C
18 chr18_2412386 0 2412386 A A A A A A A A A C C C A A A A A A C C
18 chr18_2419607 0 2419607 T T T T T T T T T T T T T T T T G G T T
18 chr18_2424958 0 2424958 G G T T T T G G G G G G G G G G G G G G
18 chr18_2435823 0 2435823 C C C C C C C C G G G G C C C C C C G G
18 chr18_2480140 0 2480140 C C C C C C C C G G G G C C C C C C G G
18 chr18_2489096 0 2489096 G G G G G G G G G G G G G G G G C G G G
18 chr18_2502093 0 2502093 A A A A A A A A C C A C A A A A A A A A
18 chr18_2520244 0 2520244 G G G G G G G G C C C C G G G G G G C C
18 chr18_2523606 0 2523606 T T T T T T T T A A A A T T T T T T A A
18 chr18_2528070 0 2528070 A A A A A A A A A A C C A A A A A A A A
18 chr18_2540267 0 2540267 C C C C C C C C A A A A C C C C C C A A
18 chr18_2581211 0 2581211 C C G G G G C C G G G G G G G G G G G G
18 chr18_2610668 0 2610668 C C C C C C C C A A A A C C C C C C A A
18 chr18_2629571 0 2629571 C C C C C C C C G G G G C C C C C C G G
18 chr18_2640664 0 2640664 A A A A A A A A C C C C A A A A A A C C
18 chr18_2656570 0 2656570 A A A A A A A A A A T T A A A A A A A A
18 chr18_2659598 0 2659598 A A A A A A A A C C C C A A A A A A C C
18 chr18_2672067 0 2672067 C C A A A A C C C C C C C C C C C C C C
18 chr18_2676989 0 2676989 C C C C C C C C C G C C C C C C C C C C
18 chr18_2692833 0 2692833 G G G G G G G G C G C C G G G G G G G G
18 chr18_2713069 0 2713069 A A A A A A A A A A A T A A A A A A T T
18 chr18_2724930 0 2724930 A A A A A A A A A A A T A A A A A A A A
18 chr18_2735257 0 2735257 C C C C C C C C A A A A C C C C C C A A
18 chr18_2735423 0 2735423 C C A A A A C C C C C C C C C C C C C C
18 chr18_2753117 0 2753117 C C C C C C C C C C C C C C C C G G C C
18 chr18_2786751 0 2786751 A A A A A A A A T T T T A A A A A A T T
18 chr18_2792239 0 2792239 C C C C C C C C G G G G C C C C C C G G
18 chr18_2801801 0 2801801 C C C C C C C C A A A C C C C C C C A A
18 chr18_2803321 0 2803321 C C C C C C C C G G G G C C C C C C G G
18 chr18_2807825 0 2807825 C G G G G G G G G G G G G G G G G G G G
18 chr18_2814845 0 2814845 A A A A A A A A T T T T A A A A A A T T
18 chr18_2822804 0 2822804 G G G G G G G G T T T T G G G G G G T T
18 chr18_2886221 0 2886221 G G G G G G G G C C C C G G G G G G C C
18 chr18_2917332 0 2917332 G G G G G G G G C C C C G G G G G G C C
18 chr18_2947803 0 2947803 C C C C C C C C C C C G C C C C C C C C
18 chr18_2949271 0 2949271 G G G G G G G G T T T T T T T T T T T T
18 chr18_2951090 0 2951090 C C C C C C C C G G G G C C C C C C G G
18 chr18_2977591 0 2977591 G G G G G G C C G G G G G G G G G G G G
18 chr18_2987115 0 2987115 T T T T T T T T G G G G T T T T T T G G
18 chr18_2997826 0 2997826 T T T T T T T T T T T T T T G G T T T T
18 chr18_3002092 0 3002092 A A A A A A A A C C C C A A A A A A C C
18 chr18_3038397 0 3038397 G G G G G G G G G G C C G G G G G G G G
18 chr18_3043926 0 3043926 A A A A A A A A A A A A A A T T A A A A
18 chr18_3050796 0 3050796 C C A A A A C C A A C C A A A A A A A A
18 chr18_3072401 0 3072401 A A A A A A A A T T T T A A A A A A T T
18 chr18_3074679 0 3074679 G G G G G G G G T T T T G G G G G G T T
18 chr18_3094395 0 3094395 G G G G G G G G C C C G G G G G G G C C
18 chr18_3136133 0 3136133 G G G G G G G G C C C C G G G G G G C C
18 chr18_3199820 0 3199820 C C C C C C C C C C A C C C C C C C C C
18 chr18_3200933 0 3200933 C C C C C C C C C C C C C C A A C C C C
18 chr18_3201739 0 3201739 C C G G G G G G G G G G G G G G G G G G
18 chr18_3208784 0 3208784 C C C C C C C C A A A A C C C C C C A A
18 chr18_3216888 0 3216888 G G G G G G G G C C G G G G G G G G G G
18 chr18_3221289 0 3221289 C C C C C C C C C C C C A A C C A A C C
18 chr18_3233602 0 3233602 T T T T T T T T G G G G T T T T T T G G
18 chr18_3239034 0 3239034 T T T T T T T T G G G G T T T T T T G G
18 chr18_3242384 0 3242384 C C C C C C C C C C C C C C G G C C C C
18 chr18_3242642 0 3242642 G G C G G G G G G G G G G G G G G G G G
18 chr18_3243399 0 3243399 A A A A A A A A A T A A A A A A A A A A
18 chr18_3248906 0 3248906 A A A A A A A A A C A C A A A A A A A A
18 chr18_3297171 0 3297171 C C C C C C C C C C C C C G C C C C C C
18 chr18_3334252 0 3334252 C C C C C C C C G G G G C C C C C C G G
18 chr18_3337020 0 3337020 C C C C C C C C G G G G C C C C C C G G
18 chr18_3356558 0 3356558 G G G G G G G G G G G G C G G G G G G G
18 chr18_3360391 0 3360391 A A A A A A A A C C C C A A A A A A C C
18 chr18_3383986 0 3383986 G G G G T T G G G G G G G G G G G G G G
18 chr18_3509850 0 3509850 G G C C C C G G G G G G G G G G G G G G
18 chr18_3543030 0 3543030 T T T T T T T T T T T T G G T T T T T T
18 chr18_3572309 0 3572309 G G G G G G G G C C C C G G G G G G C C
18 chr18_3645412 0 3645412 A A A A A A A A C C C C A A A A A A C C
18 chr18_3657866 0 3657866 G G G G G G G G C C C C G G G G G G C C
18 chr18_3679543 0 3679543 T T T T T T T T A A A A T T T T T T A A
18 chr18_3697119 0 3697119 C C C C C C C C G G G G C C C C C C G G
18 chr18_3700719 0 3700719 T T T T T T T T A A A A T T T T T T A A
18 chr18_3772079 0 3772079 A A A A A A A T A A A A A A A A A A A A
18 chr18_3813141 0 3813141 A A A A A A A A C C C C A A A A A A C C
18 chr18_3817833 0 3817833 A A A A A A A A C C C C A A A A A A C C
18 chr18_3818544 0 3818544 C C C C C C C C C G C C C C C C C C C C
18 chr18_3827607 0 3827607 C C G G G G C C G G G G G G G G G G G G
18 chr18_3829476 0 3829476 C C G G G G G G G G G G G G G G G G G G
18 chr18_3829747 0 3829747 G G G G C C G G G G G G G G G G G G G G
18 chr18_3833544 0 3833544 C C C C C C C C C C C C C C C G C C C C
18 chr18_3833646 0 3833646 G G G G G G G G G G G G C G G G G G G G
18 chr18_3837724 0 3837724 G G G G G G G G C G C C G G G G G G G G
18 chr18_3838228 0 3838228 G G G G G G G G G G G G G G C G G G G G
18 chr18_3853469 0 3853469 T T T T T T T T G G G G T T T T T T G G
18 chr18_3888499 0 3888499 A A T T T T A A T T T T A A A A T T T T
18 chr18_3903902 0 3903902 C C C C C C C C G G G G C C C C C C G G
18 chr18_3909451 0 3909451 C C C C C C C C G G G G C C C C C C G G
18 chr18_3928293 0 3928293 A A C C C C A A A A A A A A A A A A A A
18 chr18_4001986 0 4001986 C C C C C C C C A A A A C C C C C C A A
18 chr18_4011347 0 4011347 C C C C C C C C A A A A C C C C C C A A
18 chr18_4017777 0 4017777 C C C C C C C C A C C C C C C C C C A A
18 chr18_4019207 0 4019207 G G G G G G G G G G G G G G G G C G G G
18 chr18_4044988 0 4044988 T T T T T T T T T T T T T T A A T T T T
18 chr18_4110895 0 4110895 G G C C C C G G C C C C C C C C C C C C
18 chr18_4115551 0 4115551 A A A A A A A A A A A A A A A T A A A A
18 chr18_4122552 0 4122552 C C A A C C C C C C C C C C C C C C C C
18 chr18_4123224 0 4123224 C C C C C C C C A A A A C C C C C C A A
18 chr18_4135722 0 4135722 T T T T T T T T G G G G T T T T T T G G
18 chr18_4157200 0 4157200 C C C C C C C C C C A A C C C C C C C C
18 chr18_4161373 0 4161373 C C C C C C A A C C C C C C C C C C C C
18 chr18_4168626 0 4168626 C C C C C C C C G G G G C C C C C C G G
18 chr18_4184392 0 4184392 G G G G G G G G G G G G G G G G T T G G
18 chr18_4184900 0 4184900 G G G G G G G G T T T T G G G G G G G G
18 chr18_4190064 0 4190064 C C C C C C C C G G G G C C C C C C G G
18 chr18_4191279 0 4191279 A A A A A A A A C C C C A A A A A A A A
18 chr18_4202581 0 4202581 C C C C C C C C C C C C C C C C A C C C
18 chr18_4203241 0 4203241 G G G G G G G G T T T T G G G G G G T T
18 chr18_4214250 0 4214250 G G G G G G G G G G G G G G G G T T G G
18 chr18_4215351 0 4215351 C C C C C C C C C C C C C C C C G G C C
18 chr18_4229947 0 4229947 C C C C C C C C G G G G C C C C C C G G
18 chr18_4236094 0 4236094 C C C C C C C C C C C C C G C C C C C C
18 chr18_4238814 0 4238814 T T T T T T T T G G G G T T T T T T G G
18 chr18_4258653 0 4258653 C C C C C C C C A A A A C C C C C C A A
18 chr18_4266262 0 4266262 A A A A A A A A C C A C A A A A A A A A
18 chr18_4268790 0 4268790 C C C C C C C C C C C C C C A C C C C C
18 chr18_4297379 0 4297379 A A A A A A A A A A A A A A A A C C A A
18 chr18_4314338 0 4314338 C C C C C C C C G G G G C C C C C C G G
18 chr18_4323073 0 4323073 A T A A A A A A A A A A A A A A A A A A
18 chr18_4334425 0 4334425 C C G G C C C C G G G G G G G G G G G G
18 chr18_4341872 0 4341872 C G G G G G G G G G G G G G G G G G G G
18 chr18_4361926 0 4361926 G G G G G G G T G G G G G G G G G G G G
18 chr18_4364084 0 4364084 G G G G G G G G C C C G G G G G G G C C
18 chr18_4364417 0 4364417 C C G G C C C C C C C C C C C C C C C C
18 chr18_4379053 0 4379053 A A A A A A A A A A A T A A A A A A A A
18 chr18_4379390 0 4379390 G G G G G G G G G G G G T T G G G G G G
18 chr18_4391346 0 4391346 C C C C C C C C C C C C C C A C C C C C
18 chr18_4391541 0 4391541 T T G T T T T T T T T T T T T T T T T T
18 chr18_4402400 0 4402400 G G G G G G G G C C C C G G G G G G C C
18 chr18_4403988 0 4403988 G G G G G G G G T T T T G G G G G G T T
18 chr18_4431683 0 4431683 T T G G G G T T T T T T G G G G G G T T
18 chr18_4433309 0 4433309 A A A A A A A A A C C C A A A A A A C C
18 chr18_4482521 0 4482521 C G C C C C C C C C C C C C C C C C C C
18 chr18_4482704 0 4482704 G T G G G G G G G G G G G G G G G G G G
18 chr18_4487063 0 4487063 G G G G G G G G G T G G G G G G G G G G
18 chr18_4502099 0 4502099 T T T T T T T T T T T T A A A A T T T T
18 chr18_4513913 0 4513913 C C C C C C C C G G G G C C C C C C G G
18 chr18_4556146 0 4556146 T T T T T T T T G G G G T T T T T T G G
18 chr18_4556391 0 4556391 C G C C C C G G C C C C C C C C C C C C
18 chr18_4566842 0 4566842 C C C C C C C C G G G G C C C C C C G G
18 chr18_4584871 0 4584871 C C C C C C C C A A C C C C C C C C A A
18 chr18_4605374 0 4605374 C C C C C C C C C C C C C C G G C C C C
18 chr18_4639272 0 4639272 C C C C C C C C A A A A C C C C C C A A
18 chr18_4694467 0 4694467 T T T T T T T T T T T T A T T T T T T T
18 chr18_4702363 0 4702363 T T T T T T T T A A A A T T T T T T A A
18 chr18_4702689 0 4702689 C C C C C C C C C C A C C C C C C C C C
18 chr18_4703277 0 4703277 G T G G G G G G G G G G G G G G G G G G
18 chr18_4744704 0 4744704 G G G G G G G G G G G T G G G G G G G G
18 chr18_4745235 0 4745235 G T G G G G G G G G G G G G G G G G G G
18 chr18_4759504 0 4759504 G G G G G G G G C C C G G G G G G G C C
18 chr18_4764446 0 4764446 A C C C C C C C C C C C C C C C C C C C
18 chr18_4808780 0 4808780 T T A A A A T T A A A A A A A A A A A A
18 chr18_4814742 0 4814742 C C C C C C C C A C A C C C C C C C A A
18 chr18_4846643 0 4846643 C C C C C C C C C C C C A C C C C C C C
18 chr18_4850895 0 4850895 T T T T T T T T A A A A T T T T T T A A
18 chr18_4880695 0 4880695 G G G G G G G G C C C C G G G G G G C C
18 chr18_4896019 0 4896019 G G G G G G G G C C C C G G G G G G C C
18 chr18_4923916 0 4923916 G G G G G G G G G G G G G G G G C C G G
18 chr18_4949041 0 4949041 C C A A A A C C A A A A A A A A A A A A
18 chr18_4951892 0 4951892 C C A A C C C C C C C C C C C C C C C C
18 chr18_4982722 0 4982722 G G T T T T G G G G G G G G G G G G G G
18 chr18_4985866 0 4985866 T T T T T T T T A A A A T T T T T T A A
18 chr18_5007013 0 5007013 T T T T T T T T T T G T T T T T T T T T
18 chr18_5040832 0 5040832 G G G G G G G G G G G G G G G T G G G G
18 chr18_5042340 0 5042340 G G G G G G G G G G G T G G G G G G G G
18 chr18_5072829 0 5072829 T T T T T T T T T T T T G T T T T T T T
18 chr18_5160020 0 5160020 C C C C C C C C C C C C A C C C C C C C
18 chr18_5176252 0 5176252 T T T T T T T T G G G G T T T T T T G G
18 chr18_5177630 0 5177630 G G G G G G G G C C C C G G G G G G C C
18 chr18_5178766 0 5178766 C C C C C C C C C C C C C C A A C C C C
18 chr18_5187111 0 5187111 C C C C C C C C C C C G C C C C C C C C
18 chr18_5188182 0 5188182 C C C C C C C C A A A A C C C C C C A A
18 chr18_5197069 0 5197069 G G G G G G G G T T T T G G G G G G T T
18 chr18_5213202 0 5213202 A A A A A A A A C C C C A A A A A A C C
18 chr18_5227194 0 5227194 G G G G G G G G C C C G G G G G G G C C
18 chr18_5237845 0 5237845 G G G G G G G G G G G G G G G G T T G G
18 chr18_5239300 0 5239300 T T T T T T T T T T T T G T T T T T T T
18 chr18_5259630 0 5259630 G G G G G G G G G G C G G G G G G G G G
18 chr18_5322969 0 5322969 T T A A A A A A A A A A A A A A A A A A
18 chr18_5328098 0 5328098 G G G G G G G G T T T T G G G G G G T T
18 chr18_5343619 0 5343619 G G G G G G G G G G G G G G C C G G G G
18 chr18_5359723 0 5359723 C C C C C C C C C C A C C C C C C C C C
18 chr18_5375553 0 5375553 C C C C C C C C C C C C C C G G C C C C
18 chr18_5380407 0 5380407 C C C C C C C C C C C C A A C C C C C C
18 chr18_5393986 0 5393986 T T T T T T T T A A A A T T T T T T A A
18 chr18_5417968 0 5417968 C C C C C C C C G G G G C C C C C C G G
18 chr18_5424149 0 5424149 T T G G G G T T T T T T T T T T T T T T
18 chr18_5442435 0 5442435 C C C C C C C C C C C C C C C C G G C C
18 chr18_5443478 0 5443478 C C C C C C C C A A A A C C C C C C A A
18 chr18_5450201 0 5450201 T T T T T T T T T T T T G G T T T T T T
18 chr18_5516166 0 5516166 A A T T T T T T T T T T T T T T T T T T
18 chr18_5531540 0 5531540 A A A A A A A A C C C C A A A A A A C C
18 chr18_5569777 0 5569777 C C C C C C C C G G G G C C C C C C G G
18 chr18_5604225 0 5604225 G G C C C C G G C C C C C C C C C C C C
18 chr18_5608324 0 5608324 T T T T T T T T G G G G T T T T T T G G
18 chr18_5620520 0 5620520 A A C C C C A A A A A A A A A A A A A A
18 chr18_5622985 0 5622985 G G G G G G G G G G G G G G G G T T G G
18 chr18_5637696 0 5637696 C C C C C C A A C C C C C C C C C C C C
18 chr18_5657120 0 5657120 G G G G G G C G G G G G G G G G G G G G
18 chr18_5671307 0 5671307 C C A A A A C C C C C C A A A A A A C C
18 chr18_5692463 0 5692463 T T T T T T T T T T T T A A T T T T T T
18 chr18_5712933 0 5712933 A A A A A A A A C C C C A A A A A A C C
18 chr18_5742576 0 5742576 A A A A A A A A T T T T A A A A A A T T
18 chr18_5743950 0 5743950 G G G G G G G G G G G G G G G G C C G G
18 chr18_5765452 0 5765452 C C C C C C C C C C C C C C C C G G C C
18 chr18_5767368 0 5767368 G G G G G G G G C C G G G G G G G G G G
18 chr18_5833115 0 5833115 T T T T T T T T T T T T T T T T A A T T
18 chr18_5833555 0 5833555 T T T T T T T T G G G G T T T T T T G G
18 chr18_5853222 0 5853222 G G G G G G G G G G G G G G G G T T G G
18 chr18_5860438 0 5860438 G G G G G G G G G G T T G G G G G G G G
18 chr18_5871830 0 5871830 T T T T T T T T G G G G T T T T T T G G
18 chr18_5885764 0 5885764 G T G G G G G G G G G G G G G G G G G G
18 chr18_5906268 0 5906268 T T T T T T T T T T A A T T T T T T T T
18 chr18_5910360 0 5910360 T T T T T T T T G G G G T T T T T T G G
18 chr18_5922136 0 5922136 A A A A A A A A C C C C A A A A A A C C
18 chr18_5934615 0 5934615 G G C C G G G G C C C C G G G G G G C C
18 chr18_5960126 0 5960126 A A A A A A A A A A T T A A A A A A A A
18 chr18_6013561 0 6013561 G G G G G G G G C C C C G G G G G G C C
18 chr18_6014777 0 6014777 A A A A A A A A C C C C A A A A A A C C
18 chr18_6031210 0 6031210 T T T T T T T T A A A A T T T T T T A A
18 chr18_6032178 0 6032178 T T T T T T T T A A A A T T T T T T A A
18 chr18_6041928 0 6041928 A A A A A A A A A C C C A A A A A A A A
18 chr18_6043581 0 6043581 A A A A A A A A A A A A A T A A A A A A
18 chr18_6049425 0 6049425 C C C C C C C C C C C C C C C G C C C C
18 chr18_6057008 0 6057008 A A A A C C A A A A A A A A A A A A A A
18 chr18_6060506 0 6060506 A A A A A A A A C C C C A A A A A A C C
18 chr18_6082993 0 6082993 G G G G G G G G C C C C G G G G G G C C
18 chr18_6088852 0 6088852 T T T T T T T T T T A T T T T T T T T T
18 chr18_6122030 0 6122030 C C C C C C C C A A A A C C C C C C A A
18 chr18_6127925 0 6127925 C C G G G G C C G G G G G G G G G G G G
18 chr18_6144526 0 6144526 A A A A A A A A A A A A A A A A C C A A
18 chr18_6146794 0 6146794 A A A A A A A A A T A T A A A A A A A A
18 chr18_6156755 0 6156755 T T T T T T T T G G G G T T T T T T G G
18 chr18_6200133 0 6200133 T T T T T T T T T T T T G G T T T T T T
18 chr18_6202528 0 6202528 G G G G G G G G T T T T G G G G G G T T
18 chr18_6205060 0 6205060 T T T T T T T T A A A A T T T T T T A A
18 chr18_6216088 0 6216088 C C C C C C C C C C C C G G C C C C C C
18 chr18_6220850 0 6220850 G G C C C C G G G G G G G G G G G G G G
18 chr18_6229111 0 6229111 C C A A A A C C C C C C C C C C C C C C
18 chr18_6259046 0 6259046 C C A A A A C C C C C C C C C C C C C C
18 chr18_6259634 0 6259634 G G G G G G G G C C C C G G G G G G C C
18 chr18_6267542 0 6267542 A A A A A A A A A A A A C C C C C C A A
18 chr18_6270997 0 6270997 G G G G G G G G G G G G G G C G G G G G
18 chr18_6279309 0 6279309 T T T T T T T T T T T T A T T T T T T T
18 chr18_6301854 0 6301854 A A T T A A A A A A A A A A A A A A A A
18 chr18_6307436 0 6307436 C C C C C C C C C C C C C C C C G G C C
18 chr18_6326252 0 6326252 A A T T T T A A A A A A A A A A A A A A
18 chr18_6349915 0 6349915 A A A A A A A A A A A A T T A A T T A A
18 chr18_6391467 0 6391467 A A A A A A A A C C C C A A A A A A C C
18 chr18_6393124 0 6393124 C C C C C C C C C C C C A C C C C C C C
18 chr18_6416404 0 6416404 C C C C C C C C A A A A C C C C C C A A
18 chr18_6416543 0 6416543 T T G G G G T T T T T T T T T T T T T T
18 chr18_6459171 0 6459171 A A A A A A A A T T T T A A A A A A T T
18 chr18_6460510 0 6460510 T T T T T T T T G G G G T T T T T T G G
18 chr18_6504121 0 6504121 C C C C C C C C G G G G C C C C C C G G
18 chr18_6520777 0 6520777 T T T T T T T T T T T T G G T T T T T T
18 chr18_6529914 0 6529914 C C G G G G C C C C C C C C C C C C C C
18 chr18_6530121 0 6530121 C C G G G G C C C C C C C C C C C C C C
18 chr18_6538056 0 6538056 A A C C C C A A C C C C C C C C C C C C
18 chr18_6541084 0 6541084 C C C C C C C C A A A A C C C C C C A A
18 chr18_6545949 0 6545949 G G G G G G G G G G G G G G T T G G G G
18 chr18_6549332 0 6549332 T T T T T T T T T T T T G T T T T T T T
18 chr18_6566029 0 6566029 T T T T T T T T G G G G T T T T T T G G
18 chr18_6569439 0 6569439 C C C C C C C C C C C C C C C C G G C C
18 chr18_6577690 0 6577690 A A A A A A A A A A A T A A A A A A A A
18 chr18_6580966 0 6580966 C C C C C C C C G G G G C C C C C C G G
18 chr18_6597844 0 6597844 G G G G G G G G T T T T G G G G G G T T
18 chr18_6605052 0 6605052 C C G G G G C C C C C C C C C C C C C C
18 chr18_6633943 0 6633943 G G T T T T T T T T T T T T T T T T T T
18 chr18_6638912 0 6638912 A A A A A A A A A C A A A A A A A A A A
18 chr18_6650614 0 6650614 T T T T T T T T G G G G T T T T T T G G
18 chr18_6653622 0 6653622 G G G G G G G G G G G T G G G G G G G G
18 chr18_6654192 0 6654192 A A C C C C A A A A A A A A A A A A A A
18 chr18_6695263 0 6695263 C C C C C C C C C G C C C C C C C C C C
18 chr18_6700783 0 6700783 C C C C C C C C G G G G C C C C C C G G
18 chr18_6708862 0 6708862 G G G G G G G G G G C G G G G G G G C C
18 chr18_6728992 0 6728992 A A C C C C A A C C C C C C C C C C C C
18 chr18_6739222 0 6739222 A A A A A A A A T T A T A A A A A A T T
18 chr18_6781546 0 6781546 C C C C C C C C G G G G C C C C C C C C
18 chr18_6793094 0 6793094 G G G G G G G G C C C C G G G G G G C C
18 chr18_6802306 0 6802306 T T T T T T T T T T A T T T T T T T A A
18 chr18_6815829 0 6815829 T T G G G G G T G G G G G G G G G G G G
18 chr18_6854859 0 6854859 G G G G G G G G C C C C G G G G G G C C
18 chr18_6903581 0 6903581 G G G G G G G G T T G T G G G G G G G G
18 chr18_6905491 0 6905491 A A C C C C A A A A A A A A A A A A A A
18 chr18_6913022 0 6913022 G G G G G G G G G G G G G G G G C C G G
18 chr18_6914031 0 6914031 C C C C C C C C A A A A C C C C C C A A
18 chr18_6928166 0 6928166 G T G G G G G G G G G G G G G G G G G G
18 chr18_6949758 0 6949758 G G G G G G G G C C C C G G G G G G C C
18 chr18_6951666 0 6951666 T T T T T T T T T T T T G T T T T T T T
18 chr18_6969808 0 6969808 T T T T T T T T T T T T T T T T A A T T
18 chr18_6994706 0 6994706 G G G G G G G G G G G G G G G G G T G G
18 chr18_7006087 0 7006087 T T T T T T T T G T T T T T T T T T G G
18 chr18_7024096 0 7024096 T T T T T T T T T T T T T T T T G T T T
18 chr18_7031776 0 7031776 G G G G G G G G G G G G T T G G G G G G
18 chr18_7031996 0 7031996 A A A A A A A A A A A C A A A A A A A A
18 chr18_7058323 0 7058323 C C C C A A C C C C C C C C C C C C C C
18 chr18_7082423 0 7082423 T T T T G G T T T T T T T T T T T T T T
18 chr18_7107183 0 7107183 C C C C C C C C C C C C C C A C C C C C
18 chr18_7113489 0 7113489 T T T T T T T T G T T T T T T T T T T T
18 chr18_7119401 0 7119401 G G G G G G G G C C C C G G G G G G C C
18 chr18_7147809 0 7147809 C C G G G G C C C C C C C C C C C C C C
18 chr18_7150568 0 7150568 A T T T T T T T T T T T T T T T T T T T
18 chr18_7163751 0 7163751 G G G G G G G G G G C G G G G G G G G G
18 chr18_7177536 0 7177536 T T T T T T T T A A A A T T T T T T A A
18 chr18_7229356 0 7229356 G G G G G G G G G G G G G G G G T T G G
18 chr18_7246519 0 7246519 C C C C C C C C A C C C C C C C C C C C
18 chr18_7261314 0 7261314 A A A A A A A A A A A A A A A C A A A A
18 chr18_7295534 0 7295534 T T T T T T T T A A A A T T T T T T A A
18 chr18_7300059 0 7300059 T T T T T T T T A A A A T T T T T T A A
18 chr18_7312367 0 7312367 G G C C C C G G C C C C C C C C C C C C
18 chr18_7335606 0 7335606 A A C C C C A A A A A A A A A A A A A A
18 chr18_7339684 0 7339684 C C C C C C C C G G G G C C C C C C G G
18 chr18_7375852 0 7375852 T T T T T T T T A T T T T T T T T T T T
18 chr18_7386483 0 7386483 C C C C C C A C C C C C C C C C C C C C
18 chr18_7452352 0 7452352 T T T T T T T T T T T T T T G G T T T T
18 chr18_7463680 0 7463680 T T T T T T T T A A A A T T T T T T A A
18 chr18_7467188 0 7467188 A A A A A A A A A A A A A A A A C C A A
18 chr18_7500992 0 7500992 T T T T T T T T T T T T A T T T T T T T
18 chr18_7509729 0 7509729 C C C C C C C C G G G G C C C C C C G G
18 chr18_7522112 0 7522112 C C G G G G G G G G G G G G G G G G G G
18 chr18_7540987 0 7540987 A A A A A A A A A A A A A A A A A C A A
18 chr18_7558384 0 7558384 C C C C C C C C C C C C A A C C C C C C
18 chr18_7582420 0 7582420 A T T T T T T T T T T T T T T T T T T T
18 chr18_7595183 0 7595183 A A A A A A A A C C C C A A A A A A C C
18 chr18_7600215 0 7600215 C C C C A A C C C C C C C C C C C C C C
18 chr18_7603252 0 7603252 T T T T T T T T T T T T T T T T A T T T
18 chr18_7619212 0 7619212 C C C C C C C C C C C C G G C C C C C C
18 chr18_7631945 0 7631945 C C C C C C C C A C A C C C C C C C C C
18 chr18_7632284 0 7632284 A A A A A A A A C C C C A A A A A A C C
18 chr18_7635704 0 7635704 C C C C C C C C A A A A C C C C C C A A
18 chr18_7636419 0 7636419 C C C C C C C C C C C C C C C C A C C C
18 chr18_7644178 0 7644178 A A A A A A A A A A A C A A A A A A C C
18 chr18_7679582 0 7679582 A A T T A A A A A A A A A A A A A A A A
18 chr18_7682132 0 7682132 G G T T T T G G G G G G G G G G G G G G
18 chr18_7701208 0 7701208 G G G G G G G G C G C G G G G G G G G G
18 chr18_7725090 0 7725090 A A A A A A A A A A A A A A C C A A A A
18 chr18_7734105 0 7734105 C C C C C C C C C C C C C C C C A A C C
18 chr18_7737286 0 7737286 G G G G T T G G G G G G G G G G G G G G
18 chr18_7744119 0 7744119 T T T T T T T T T T T T T T A A T T T T
18 chr18_7756135 0 7756135 T T A A A A T T T T T T T T T T T T T T
18 chr18_7786577 0 7786577 A A T T T T A A A A A A A A A A A A A A
18 chr18_7799122 0 7799122 A A C C A A A A A A A A A A A A A A A A
18 chr18_7833808 0 7833808 C C A A A A C C A A A A A A A A A A A A
18 chr18_7838613 0 7838613 G G G G G G C C G G G G G G G G G G G G
18 chr18_7844806 0 7844806 G G G G G G G G G G G G C C G G G G G G
18 chr18_7851772 0 7851772 A A C C C C A A C C C C C C C C C C C C
18 chr18_7862389 0 7862389 G G C C C C G G G G G G G G G G G G G G
18 chr18_7863303 0 7863303 C C A A A A C C C C C C C C C C C C C C
18 chr18_7864124 0 7864124 T T T T G G T T T T T T T T T T T T T T
18 chr18_7868923 0 7868923 T T T T T T T T T T T T T T T T G T T T
18 chr18_7869868 0 7869868 T T T T T T T T G G G T T T T T T T G G
18 chr18_7870221 0 7870221 C C C C C C C C G G C G C C C C C C G G
18 chr18_7897470 0 7897470 T T T T T T T T G G G T T T T T T T G G
18 chr18_7909801 0 7909801 A A A A C C A A A A A A A A A A A A A A
18 chr18_7919155 0 7919155 C C A A A A C C C C C C C C C C C C C C
18 chr18_7924013 0 7924013 G G G G G G G G G T T T G G G G G G T T
18 chr18_7925438 0 7925438 G G G G G G G G T T T T G G G G G G T T
18 chr18_7980117 0 7980117 T T T T T T T T G G G G T T T T T T G G
18 chr18_7993326 0 7993326 C C G G G G C C C C C C C C C C C C C C
18 chr18_7998842 0 7998842 C C C C G G C C C C C C C C C C C C C C
18 chr18_8006317 0 8006317 A A C C C C A A C C C C C C C C C C C C
18 chr18_8009326 0 8009326 G G G G G G G G G T G T G G G G G G T T
18 chr18_8016106 0 8016106 T T G G G G T T G G G G G G G G G G G G
18 chr18_8049990 0 8049990 C C C C C C C C A A A A C C C C C C A A
18 chr18_8056257 0 8056257 C C C C C C C C C C C C A C C C C C C C
18 chr18_8079072 0 8079072 G G G G G G G G T T T T G G G G G G T T
18 chr18_8092907 0 8092907 G G G G G G G G G T T T G G G G G G T T
18 chr18_8098142 0 8098142 C G G G G G G G G G G G G G G G G G G G
18 chr18_8137138 0 8137138 C C C C C C C C G G G G C C C C C C G G
18 chr18_8147490 0 8147490 C G G G G G G G G G G G G G G G G G G G
18 chr18_8176766 0 8176766 A A A A A A A A C C C C A A A A A A C C
18 chr18_8177742 0 8177742 T T T T T T T T A A A A T T T T T T A A
18 chr18_8194451 0 8194451 T T G T T T T T T T T T T T T T T T T T
18 chr18_8204475 0 8204475 T T T T T T T T A A A A T T T T T T A A
18 chr18_8211660 0 8211660 G G G G G G G G T T G G G G G G G G T T
18 chr18_8213358 0 8213358 G G G G G G G G C C G G G G G G G G C C
18 chr18_8260779 0 8260779 A A T T T T A A A A A A A A A A A A A A
18 chr18_8282506 0 8282506 G G T T T T G G G G G G G G G G G G G G
18 chr18_8312430 0 8312430 G G G G G G G G G G C G G G G G G G G G
18 chr18_8327655 0 8327655 T T T T T T T T G G G G T T T T T T G G
18 chr18_8333776 0 8333776 C C C C C C C C A A A A C C C C C C A A
18 chr18_8342223 0 8342223 C C C C C C C C C C C C A C C C C C C C
18 chr18_8346886 0 8346886 T T T T T T T T G T T T T T T T T T T T
18 chr18_8362615 0 8362615 T T G G G G T T T T T T T T T T T T T T
18 chr18_8365419 0 8365419 C C C C C C C C C C C C C C C C A C C C
18 chr18_8366795 0 8366795 C C A A A A C C A A A A A A A A A A A A
18 chr18_8373868 0 8373868 C C C C C C C C C C C C A A C C C C C C
18 chr18_8375840 0 8375840 G G G G G G G G G G G G G G G G C C G G
18 chr18_8380717 0 8380717 C C C C C C C C C C C C C C C C C G C C
18 chr18_8403157 0 8403157 T T T T T T T T G G G G T T T T T T G G
18 chr18_8409649 0 8409649 C C C C C C C C G G G G C C C C C C G G
18 chr18_8417728 0 8417728 A A C C C C A A C C C C C C C C C C C C
18 chr18_8422610 0 8422610 A A A A A A A A C C C C A A A A A A C C
18 chr18_8439629 0 8439629 C C C C C C C C C C C C A C C C C C C C
18 chr18_8445087 0 8445087 C C C C C C C C C G C C C C C C C C C C
18 chr18_8475444 0 8475444 T T T T T T T T T T T T T T T T A T T T
18 chr18_8477341 0 8477341 C C C C C C C C G G G G C C C C C C G G
18 chr18_8508584 0 8508584 C C C C C C C G C C C C C C C C C C C C
18 chr18_8512282 0 8512282 G G C C C C G G G G G G G G G G G G G G
18 chr18_8515497 0 8515497 G G G G G G G G C G C G G G G G G G G G
18 chr18_8517286 0 8517286 T T G G G G T T T T T T T T T T G G T T
18 chr18_8519968 0 8519968 G G G G G G G G G G G G G G G G G T G G
18 chr18_8527777 0 8527777 T T G G G G T T G G G G G G G G T T G G
18 chr18_8528337 0 8528337 T T T T T T T T A A A A T T T T T T A A
18 chr18_8528623 0 8528623 C C C C C C C C A A A A C C C C C C A A
18 chr18_8534449 0 8534449 T T T T T T T T A A T T T T T T T T T T
18 chr18_8536811 0 8536811 T T T T T T T T G G G G T T T T T T G G
18 chr18_8554931 0 8554931 C C C C C C C C C C C C C C C C A A C C
18 chr18_8556907 0 8556907 C C C C C C C C C C C C C C C C G G C C
18 chr18_8559271 0 8559271 A C C C C C C C C C C C C C C C C C C C
18 chr18_8562600 0 8562600 G G G G G G G G G G G G G G T T G G G G
18 chr18_8562870 0 8562870 G G G G G G G G G G G G C C G G G G G G
18 chr18_8567116 0 8567116 A T A A A A A A T T T T T T T T T T T T
18 chr18_8567933 0 8567933 C C C C C C C C C C A C C C C C C C C C
18 chr18_8584226 0 8584226 C C G G G G C C G G G G C C C C G G G G
18 chr18_8585675 0 8585675 C C C C C C C C C C C C G G C C C C C C
18 chr18_8589227 0 8589227 G G T T G G G G G G G G G G G G G G G G
18 chr18_8613754 0 8613754 G G G G G G G G G G G G G G C C G G G G
18 chr18_8615350 0 8615350 T T A A A A T T T T T T T T T T T T T T
18 chr18_8620749 0 8620749 G G G G G G G G G T G T G G G G G G G G
18 chr18_8624932 0 8624932 G T G G G G G G G T T T T T T T T T T T
18 chr18_8625800 0 8625800 T T T T T T T T A A A A T T T T T T A A
18 chr18_8640716 0 8640716 G G G G G G G T G G G G G G G G G G G G
18 chr18_8652119 0 8652119 A A A A A A A A A C A A A A A A A A A A
18 chr18_8656861 0 8656861 C C C C C C C C C C C C G G C C G G C C
18 chr18_8662233 0 8662233 T T T T T T T T A A A A T T T T T T A A
18 chr18_8678629 0 8678629 A A A A A A A A C C C C A A A A C C C C
18 chr18_8691469 0 8691469 C C C C C C C C C C C C C C C C A A C C
18 chr18_8693532 0 8693532 C C C C C C C C G G G G C C C C C C G G
18 chr18_8693588 0 8693588 A A A A A A A A A A A C A A A A A A A A
18 chr18_8701677 0 8701677 C C A A A A C C C C C C C C C C C C C C
18 chr18_8709899 0 8709899 A A A A A A A A A A A A A C A A A A A A
18 chr18_8740400 0 8740400 A A A A A A A A C C C C A A A A A A C C
18 chr18_8783716 0 8783716 T T G G G G T T T T T T T T G G T T T T
18 chr18_8793375 0 8793375 T T T T T T T T T T A T T T T T T T T T
18 chr18_8794796 0 8794796 A A C C C C A A C C C C C C A A C C C C
18 chr18_8797072 0 8797072 C C C C C C C C G G G G C C C C C C G G
18 chr18_8812648 0 8812648 C C C C C C A A C C C C C C C C C C C C
18 chr18_8813306 0 8813306 C C C C C C C C C C C G C C C C C C C C
18 chr18_8824924 0 8824924 T T T T T T T T A T A T T T T T T T T T
18 chr18_8832651 0 8832651 C C C C C C C C C C C C G G C C C C C C
18 chr18_8843242 0 8843242 G G G G G G G G G G C G G G G G G G C C
18 chr18_8846898 0 8846898 G G G G G G G G G G G G G G G G C G G G
18 chr18_8885914 0 8885914 T T T T T T T T A A A A T T T T T T A A
18 chr18_8897352 0 8897352 A A A A T T A A A A A A A A A A A A A A
18 chr18_8930189 0 8930189 A A C C C C A A A A A A A A A A A A A A
18 chr18_8931452 0 8931452 T T T T T T T T G G G G G G G G G G G G
18 chr18_8933835 0 8933835 A A A A A A A A A A A T A A A A A A A A
18 chr18_8937259 0 8937259 C G C C C C C C G G G G C C C C C C G G
18 chr18_8939283 0 8939283 A A A A A A A A T T T T A A A A A A T T
18 chr18_8940118 0 8940118 T T T T T T T T T T G T T T T T T T T T
18 chr18_8956760 0 8956760 C C G G G G C C G G G G G G G G G G G G
18 chr18_8966551 0 8966551 C C C C C C C C C C C C C C C C A C C C
18 chr18_8984230 0 8984230 G G G G G G G G C C C C G G G G G G C C
18 chr18_9065008 0 9065008 G G G G G G G G G T G G G G G G G G G G
18 chr18_9065536 0 9065536 C C C C C C C C A A A A A A A A A A A A
18 chr18_9081081 0 9081081 T T T T T T T T T T T T G G T T T T T T
18 chr18_9094032 0 9094032 C C C C C C C C A C C C C C C C C C C C
18 chr18_9113892 0 9113892 A A A A A A A A A T A A A A A A A A A A
18 chr18_9141815 0 9141815 G G C C C C G G C C C C C C C C C C C C
18 chr18_9145984 0 9145984 C C C C C C C C C C C C C C C C G G C C
18 chr18_9180063 0 9180063 G G G G G G G G C C C C G G G G G G C C
18 chr18_9243431 0 9243431 A A A A A A A A A A A A A A C C A A A A
18 chr18_9245009 0 9245009 C C C C C C C C A A A A C C C C C C A A
18 chr18_9257108 0 9257108 A A A A A A A A A A A A A A A A T T A A
18 chr18_9267500 0 9267500 G G G G G G G G G G G G G T G G G G G G
18 chr18_9272886 0 9272886 G G G G G G G G G G G G G G G T G G G G
18 chr18_9280194 0 9280194 G G G G G G G G C C C C G G G G G G C C
18 chr18_9281000 0 9281000 G G G G G G G G G G G G C G G G G G G G
18 chr18_9298117 0 9298117 T T T T T T T T T T T T G T T T T T T T
18 chr18_9302621 0 9302621 T T T T T T T T G G G G T T T T T T G G
18 chr18_9325621 0 9325621 C C G G G G C G G G G G G G G G G G G G
18 chr18_9328445 0 9328445 A A A A A A A A C C C C A A A A A A C C
18 chr18_9345029 0 9345029 A A A A A A A A A A A A A A A A C C A A
18 chr18_9349558 0 9349558 C C C C C C C C G G G G C C C C C C G G
18 chr18_9360314 0 9360314 C C C C C C C C G G G G C C C C C C G G
18 chr18_9375972 0 9375972 T T T T T T T T G G G G T T T T T T G G
18 chr18_9377563 0 9377563 C C C C C C C C C C C C C G C C C C C C
18 chr18_9384081 0 9384081 G G G G C C G G G G G G G G G G G G G G
18 chr18_9386985 0 9386985 G G G G G G G G G G G G C C G G G G G G
18 chr18_9394242 0 9394242 T T G G G G T T T T T T T T T T T T T T
18 chr18_9395966 0 9395966 C C G G G G C C G G G G G G G G G G G G
18 chr18_9396972 0 9396972 C C C C C C C C C C C C C C C C A A C C
18 chr18_9413183 0 9413183 G G T T T T G G G G G G G G G G G G G G
18 chr18_9426805 0 9426805 G G G G G G G G T T T T G G G G G G T T
18 chr18_9430792 0 9430792 A A T T T T A A A A A A A A A A A A A A
18 chr18_9440083 0 9440083 A A C C C C A A A A A A A A A A A A A A
18 chr18_9473593 0 9473593 A A A A A A A A T T T T A A A A A A T T
18 chr18_9494053 0 9494053 A A A A A A A A C C C C A A A A A A C C
18 chr18_9511927 0 9511927 C C C C C C C C C C C C G G G G G G C C
18 chr18_9512646 0 9512646 A A A A A A A A A C C C A A A A A A A A
18 chr18_9747527 0 9747527 C C C C C C C C G G G G C C C C C C G G
18 chr18_9822184 0 9822184 A A A A A A A A A C A A A A A A A A A A
18 chr18_10119729 0 10119729 T T T T G G T T T T T T T T T T T T T T
18 chr18_10124790 0 10124790 A A A A A A A A A A A A A A C C A A A A
18 chr18_10125609 0 10125609 C C C C C C C C G G G G C C C C C C G G
18 chr18_10163103 0 10163103 A A A A A A A A C C C C A A A A A A C C
18 chr18_10180585 0 10180585 A A C C C C A A C C C C C C C C C C C C
18 chr18_10195139 0 10195139 G G G G G G G G C G C C G G G G G G G G
18 chr18_10213436 0 10213436 C C C C C C C C A A A A C C C C C C A A
18 chr18_10219362 0 10219362 C C C C C C C C A A A A C C C C C C A A
18 chr18_10228915 0 10228915 G G G G G G G G G G G G G G G G T T G G
18 chr18_10276024 0 10276024 A A A A A A A A T T T T A A A A A A T T
18 chr18_10295758 0 10295758 C C G G G G C C G G G G G G G G G G G G
18 chr18_10303235 0 10303235 C C C C C C C C C C C C C C A C C C C C
18 chr18_10311749 0 10311749 G G G G G G G G C C C C G G G G G G C C
18 chr18_10327499 0 10327499 T T G G G G G G G G G G G G G G G G G G
18 chr18_10364399 0 10364399 A A A A A A A A C C C C A A A A A A C C
18 chr18_10368530 0 10368530 G G G G G G G G C C C C G G G G G G C C
18 chr18_10387795 0 10387795 C C C C C C C C C C C C C C C C A C C C
18 chr18_10411969 0 10411969 T T T T T T T T G G T T T T T T T T T T
18 chr18_10441043 0 10441043 A A T T T T A A A A A A T T T T T T A A
18 chr18_10476873 0 10476873 G G C C C C C C C C C C C C C C C C C C
18 chr18_10481487 0 10481487 C C C C C C C C A C A A C C C C C C C C
18 chr18_10487218 0 10487218 G G G G G G G G G G T T G G G G G G G G
18 chr18_10525038 0 10525038 C C C C C C C C G G G G C C C C C C G G
18 chr18_10554377 0 10554377 A A A A A A A A C C C C A A A A A A C C
18 chr18_10556380 0 10556380 A A A A A A A A A A A A A A T T A A A A
18 chr18_10558570 0 10558570 C C C C C C C C C C C C C C G G C C C C
18 chr18_10560975 0 10560975 A A A A A A A A A A A A A T A A A A A A
18 chr18_10563652 0 10563652 A A A A A A A A C C A A A A A A A A C C
18 chr18_10584505 0 10584505 G G G G G G G G T T T T G G G G G G T T
18 chr18_10591262 0 10591262 G G G G G G G G G G G G G G G T G G G G
18 chr18_10596672 0 10596672 G G G G G G G G T T T T T T T T T T T T
18 chr18_10610061 0 10610061 C C C C C C C C G G G G C C C C C C G G
18 chr18_10611620 0 10611620 C C C C C C C C A A A A C C C C C C A A
18 chr18_10613526 0 10613526 C C C C C C C C G G C C C C C C C C C C
18 chr18_10617075 0 10617075 C C C C C C C C C C C C C C G G C C C C
18 chr18_10634754 0 10634754 C C C C C C C G C C C C C C C C C C C C
18 chr18_10659196 0 10659196 C C C C C C C C C C A A C C C C C C A A
18 chr18_10662562 0 10662562 T T G G T T T T T T T T T T T T T T T T
18 chr18_10674409 0 10674409 C C C C C C C C C C C C A A A A A A C C
18 chr18_10676583 0 10676583 C C C C C C C C G G G G C C C C C C G G
18 chr18_10677058 0 10677058 C C C C C C C C G G G G C C C C C C G G
18 chr18_10684607 0 10684607 T T T T T T T T G G G G T T T T T T G G
18 chr18_10688894 0 10688894 A A A A A A A A C C C C C C C C C C C C
18 chr18_10690310 0 10690310 A A T T T T A A T T T T T T T T T T T T
18 chr18_10700185 0 10700185 A A A A A A A A A A A A C C C C C C A A
18 chr18_10718538 0 10718538 C C C C C C C C G G G G C C C C C C G G
18 chr18_10720645 0 10720645 G G G G G G G G G G G G G G C C G G G G
18 chr18_10725677 0 10725677 G G G G G G G G G G C C G G G G G G G G
18 chr18_10727113 0 10727113 A A A A A A A A T T T T A A A A A A T T
18 chr18_10739359 0 10739359 G G C C C C G G G G G G G G G G G G G G
18 chr18_10754104 0 10754104 T T T T T T T T G G G G T T T T T T G G
18 chr18_10754475 0 10754475 A A A A A A A A A A A A A A T T A A A A
18 chr18_10758886 0 10758886 A A A A A A A A T T T T A A A A A A T T
18 chr18_10765528 0 10765528 G G G G G G G G C C C C G G G G G G C C
18 chr18_10773251 0 10773251 T T T T T T T T G G G G T T T T T T G G
18 chr18_10776719 0 10776719 C C C C C C C C C C G G C C C C C C C C
18 chr18_10781161 0 10781161 T T T T T T T T T T T T T T A A A A T T
18 chr18_10809218 0 10809218 T T T T T T T T A T T T T T T T T T T T
18 chr18_10811003 0 10811003 T T T T T T T T G T T T T T T T T T G G
18 chr18_10812029 0 10812029 A A A A A A A A A A A A A A A A T T A A
18 chr18_10878294 0 10878294 A A A A A A A A A A A A T T A A T T A A
18 chr18_10884167 0 10884167 C C G G G G C C C C C C C C C C C C C C
18 chr18_10912922 0 10912922 G G G G G G G G T T T T G G G G G G T T
18 chr18_10927739 0 10927739 G G G G G G G G C C C C G G G G G G C C
18 chr18_10986087 0 10986087 G G G G G G G G G G G G G G G G T T G G
18 chr18_10989986 0 10989986 C C C C C C C C C C C C G G C C C C C C
18 chr18_11016330 0 11016330 A A A A A A A A C C C C A A A A A A C C
18 chr18_11016729 0 11016729 T T G G G G T T G G G G G G G G G G G G
18 chr18_11018407 0 11018407 G G G G G G G G C C C C G G G G G G C C
18 chr18_11024900 0 11024900 G G T T T T T T T T T T T T T T T T T T
18 chr18_11185350 0 11185350 C C C C C C C C A A A A C C C C C C A A
18 chr18_11224259 0 11224259 A A A A A A A A A A C C A A A A A A A A
18 chr18_11284199 0 11284199 G G G G G G G G G G G G G G C C G G G G
18 chr18_11322782 0 11322782 A C A A A A A A A A A A A A A A A A A A
18 chr18_11411873 0 11411873 C C C C C C A A C C C C C C C C C C C C
18 chr18_11429844 0 11429844 A A T T T T A A T T T T T T T T T T T T
18 chr18_11446723 0 11446723 T T T T T T T T T T T T G T T T T T T T
18 chr18_11602170 0 11602170 T T T T T T T T T T T T T T T T G G T T
18 chr18_11606899 0 11606899 T T T T T T T T A A A A T T T T T T A A
18 chr18_11644724 0 11644724 G G G G G G G G T T T T G G G G G G T T
18 chr18_11662695 0 11662695 T T T T T T T T T T T T T T G G T T T T
18 chr18_11665754 0 11665754 G G C C C C G G C C C C C C C C C C C C
18 chr18_11666417 0 11666417 A A A A A A A A C C C C A A A A A A C C
18 chr18_11667327 0 11667327 G G G G G G G G G G G G C G G G G G G G
18 chr18_11671427 0 11671427 A A A A A A A A T T T T A A A A A A T T
18 chr18_11712331 0 11712331 G G G G G G T T G G G G G G G G G G G G
18 chr18_11721707 0 11721707 G G T T T T G G T T T T T T T T T T T T
18 chr18_11725621 0 11725621 G G G G G G G G G G G G G G C C G G G G
18 chr18_11740469 0 11740469 G G G G G G G G G T G G G G G G G G G G
18 chr18_11743804 0 11743804 C C C C C C C C C C C C C G C C C C C C
18 chr18_11757487 0 11757487 C C G G G G G G G G G G G G G G G G G G
18 chr18_11762176 0 11762176 A A A A A A A A A A A A A A C C C C A A
18 chr18_11766989 0 11766989 C C C C C C C C A A A A C C C C C C A A
18 chr18_11823831 0 11823831 T T T T T T G T T T T T T T T T T T T T
18 chr18_11825792 0 11825792 A A C C C C C C C C C C C C C C C C C C
18 chr18_11842870 0 11842870 G G C C C C G G G G G G G G G G G G G G
18 chr18_11846080 0 11846080 G G G G G G G G G G G G G G T T G G G G
18 chr18_11855036 0 11855036 G G C C C C G G C C C C G G G G G G C C
18 chr18_11882784 0 11882784 T T T T T T T T G G G G T T T T T T G G
18 chr18_11885753 0 11885753 T T T T T T T T A T T T T T T T T T T T
18 chr18_11901409 0 11901409 C C C C C C C C G G G G C C C C C C G G
18 chr18_11904446 0 11904446 C C C C C C C C C C C C A A C C C C C C
18 chr18_11904787 0 11904787 G G G G G G G G G G G G T T T T G G G G
18 chr18_11932133 0 11932133 C C G G C C C C C C C C C C C C C C C C
18 chr18_11933554 0 11933554 C C C C C C C C C C C C A C C C C C C C
18 chr18_11941185 0 11941185 T T T T T T T T A A A A T T T T T T A A
18 chr18_11957360 0 11957360 A A A A A A A A A A T T A A A A A A A A
18 chr18_11987278 0 11987278 G G G G G G G G G G G G G G T T G G G G
18 chr18_11998969 0 11998969 A A A A A A A A C C C C A A A A A A A A
18 chr18_12015884 0 12015884 A A A A A A A A T T T T A A A A A A T T
18 chr18_12018445 0 12018445 A A A A A A A A C C C C A A A A A A C C
18 chr18_12022611 0 12022611 T T T T T T T T G G G G T T T T T T G G
18 chr18_12029333 0 12029333 A A A A A A A A A A A A T T A A A A A A
18 chr18_12043065 0 12043065 A A A A A A A A C C A A A A A A A A A A
18 chr18_12043287 0 12043287 C C C C C C C C C C C C C C C C A A C C
18 chr18_12046834 0 12046834 C C C C C C C C C C C C C C A C C C C C
18 chr18_12048419 0 12048419 T T T T T T T T T T T T T T A T T T T T
18 chr18_12063673 0 12063673 G G T T G G G G T T T T T T T T T T T T
18 chr18_12067709 0 12067709 G G C C G G G G C C C C C C C C C C C C
18 chr18_12068106 0 12068106 T T T T T T T T T T T T A A A A A A T T
18 chr18_12068342 0 12068342 T T T T T T T T G G G G G G G G G G G G
18 chr18_12072263 0 12072263 G G C C C C G G G G G G G G G G G G G G
18 chr18_12077569 0 12077569 G G G G G G G G C C C C G G G G G G C C
18 chr18_12079599 0 12079599 A A A A A A A A C C C C A A A A A A C C
18 chr18_12106469 0 12106469 A A A A A A A A A A A A A A A A A T A A
18 chr18_12108240 0 12108240 A A A A A A A A T T T T A A A A A A A A
18 chr18_12108461 0 12108461 C C G G G G C C C C C C C C C C C C C C
18 chr18_12121894 0 12121894 T T T T T T T T T T T T T T G G T T T T
18 chr18_12128093 0 12128093 C C A A C C C C C C C C C C C C C C C C
18 chr18_12130077 0 12130077 T T G G G G T T G G G G G G G G G G G G
18 chr18_12155758 0 12155758 T T T T T T T T A A A A T T T T T T A A
18 chr18_12158326 0 12158326 A A A A A A A A A T T T A A A A A A T T
18 chr18_12164214 0 12164214 G G G G G G G G G G G G G G C C G G G G
18 chr18_12169295 0 12169295 C C C C C C C C C C C C G G C C C C C C
18 chr18_12169335 0 12169335 T T T T T T T T A A A A T T T T T T T T
18 chr18_12203946 0 12203946 A A A A A A A A T T T T A A A A A A T T
18 chr18_12205390 0 12205390 T T T T T T T T T T T T G G T T T T T T
18 chr18_12223982 0 12223982 G G G G G G G G G G G G G G G G C C G G
18 chr18_12246357 0 12246357 G G G G G G G G C C C C G G G G G G C C
18 chr18_12248136 0 12248136 A A A A A A A A A A A A A T A A A A A A
18 chr18_12258450 0 12258450 G G G G G G G G G G G G G G T T G G G G
18 chr18_12265733 0 12265733 T T T T T T T T T T T T G T T T T T T T
18 chr18_12273011 0 12273011 C C C C C C C C C C C C G G C C C C C C
18 chr18_12275656 0 12275656 G G G G G G G T G G G G G G G G G G G G
18 chr18_12283046 0 12283046 T T T T T T T T A A A A T T T T T T A A
18 chr18_12287554 0 12287554 G G T T T T T T T T T T T T T T T T T T
18 chr18_12297107 0 12297107 G G C C G G G G G G G G G G G G G G G G
18 chr18_12298233 0 12298233 C C C C C C C C G G G G C C C C C C G G
18 chr18_12299694 0 12299694 G G G G G G G G G T T T G G T T G G T T
18 chr18_12300997 0 12300997 G G G G G G G G T T T T G G G G G G T T
18 chr18_12318853 0 12318853 C C C C C C C C A A A A C C C C C C A A
18 chr18_12318972 0 12318972 C C C C C C C C C C C C C G C C C C C C
18 chr18_12337211 0 12337211 G G G G G G G G G G G G G G C C G G G G
18 chr18_12343749 0 12343749 C C C C C C C C G G G G C C C C C C G G
18 chr18_12347784 0 12347784 C C C C C C C C C C C C C C A A C C C C
18 chr18_12360797 0 12360797 A A A A A A A A A A A A A A A T A A A A
18 chr18_12364505 0 12364505 A A A A A A A A C C C C A A A A A A C C
18 chr18_12405265 0 12405265 G G G G G G G G C C C C G G G G G G C C
18 chr18_12442343 0 12442343 T T T T T T T T A A A A T T T T T T A A
18 chr18_12460449 0 12460449 T T T T T T T T A A A A T T T T T T A A
18 chr18_12470222 0 12470222 T T T T T T T T G G G G T T T T T T G G
18 chr18_12471370 0 12471370 C C C C C C C C G G G G C C C C C C G G
18 chr18_12477508 0 12477508 C C C C C C C C C G C G C C C C C C C C
18 chr18_12483820 0 12483820 C C C C C C C C C C C C C C C C C G C C
18 chr18_12484639 0 12484639 G G G G G G G G C C C C G G G G G G C C
18 chr18_12488738 0 12488738 C C A A A A C C C C C C C C C C C C C C
18 chr18_12504994 0 12504994 T T T T T T T T A A A A T T T T T T A A
18 chr18_12510240 0 12510240 T T T T T T G G T T T T T T T T T T T T
18 chr18_12517357 0 12517357 A A A A A A A A T T T T A A A A A A T T
18 chr18_12536154 0 12536154 C C C C C C C C C C C C C C C C C G C C
18 chr18_12556528 0 12556528 G G G G G G G G C C C C G G G G G G C C
18 chr18_12598666 0 12598666 C C C C C C C C C C C C A C C C C C C C
18 chr18_12601033 0 12601033 C C C C C C C C C C C C C C C C A A C C
18 chr18_12612894 0 12612894 G G G T G G G G G G G G G G G G G G G G
18 chr18_12615531 0 12615531 C C C C C C C C A A A A C C C C C C A A
18 chr18_12638270 0 12638270 A A A A A A A A C C C C A A A A A A C C
18 chr18_12640732 0 12640732 C C C C C C C C A A A A C C C C C C A A
18 chr18_12650974 0 12650974 T T T T T T T T A T T T T T T T T T T T
18 chr18_12655204 0 12655204 A A A A A A A A T T T T A A A A A A T T
18 chr18_12658577 0 12658577 C C C C C C C C C C C C C C C C A A C C
18 chr18_12660410 0 12660410 A A A A A A A A A A A A A A T T A A A A
18 chr18_12674065 0 12674065 G G C G G G G G G G G G G G G G G G G G
18 chr18_12703279 0 12703279 C C C C C C C C C C C C C C C C A A C C
18 chr18_12728526 0 12728526 C C C C C C C C G G G G C C C C C C G G
18 chr18_12733824 0 12733824 C C C C C C C G C C C C C C C C C C C C
18 chr18_12734531 0 12734531 C C C C C C C C G G G G C C C C C C G G
18 chr18_12737885 0 12737885 G G G G G G G G G G G G G G T T G G G G
18 chr18_12745583 0 12745583 G G G G G G G G G G G G G G G G G T G G
18 chr18_12760147 0 12760147 C C C C C C C C G G G G C C C C C C G G
18 chr18_12760408 0 12760408 A A A A A A A A C C C C A A A A A A C C
18 chr18_12767923 0 12767923 G G G G G G G G C C C C G G G G G G C C
18 chr18_12795591 0 12795591 A A A A A A A A A A A A A A T T A A A A
18 chr18_12796015 0 12796015 G G G G G G G G G G G G C C G G G G G G
18 chr18_12803497 0 12803497 G G G G G G G G C C C C G G G G G G C C
18 chr18_12814950 0 12814950 A T T T T T T T T T T T T T T T T T T T
18 chr18_12816777 0 12816777 C C C C C C C C A A A A C C C C C C A A
18 chr18_12832322 0 12832322 T T T T T T T T G G G G T T T T T T G G
18 chr18_12833935 0 12833935 C C C C C C C C G G G G C C C C C C G G
18 chr18_12834822 0 12834822 G G G G G G G G G G G G G G G G C G G G
18 chr18_12842550 0 12842550 C C C C C C C C C C C C C C A A C C C C
18 chr18_12843505 0 12843505 T T T T T T T T G G G G T T T T T T G G
18 chr18_12845517 0 12845517 C C C C C C C C C C C C C C G G C C C C
18 chr18_12864098 0 12864098 A A C C C C A A C C C C C C C C C C C C
18 chr18_12883801 0 12883801 T T T T T T T T T T T T T T T T G G T T
18 chr18_12894595 0 12894595 A A A A A A A A C C C C A A A A A A C C
18 chr18_12898531 0 12898531 T T A A A A T T T T T T T T T T T T T T
18 chr18_12901758 0 12901758 G G G G G G G G T T T T G G G G G G T T
18 chr18_12903665 0 12903665 C C C C C C C C C C C C C C C C G G C C
18 chr18_12909754 0 12909754 G G C C G G G G G G G G G G G G G G G G
18 chr18_12929778 0 12929778 G G G G G G G G T T T T G G G G G G T T
18 chr18_12944623 0 12944623 A A A A A A A A T T T T A A A A A A T T
18 chr18_12965134 0 12965134 C C C C C C C C C C C C A C C C C C C C
18 chr18_12974694 0 12974694 T T T T T T T T T T G T T T T T T T T T
18 chr18_12979891 0 12979891 G G G G G G G G G T G G G G G G G G G G
18 chr18_12998427 0 12998427 C C C C C C C C C C C C C C C C A A C C
18 chr18_13082395 0 13082395 C C C C C C C C A A A A C C C C C C A A
18 chr18_13181128 0 13181128 G G C C C C G G G G G G G G G G G G G G
18 chr18_13192279 0 13192279 A A A A A A A A C C C C A A A A A A C C
18 chr18_13201648 0 13201648 A A A A A A A A A A A A A A A A C C A A
18 chr18_13210413 0 13210413 C C C C C C C C A A A A C C C C C C A A
18 chr18_13224075 0 13224075 G G G G G G G G C C C C G G G G G G C C
18 chr18_13229753 0 13229753 A A A A A A A T A A A A A A A A A A A A
18 chr18_13235792 0 13235792 G G G G G G G G G G G G G G G G T T G G
18 chr18_13236587 0 13236587 G G G T G G G G G G G G G G G G G G G G
18 chr18_13237177 0 13237177 C C G G G G G G G G G G G G G G G G G G
18 chr18_13250827 0 13250827 T T T T T T A A T T T T A A A A A A T T
18 chr18_13257149 0 13257149 C C C C C C C C A A A A C C C C C C A A
18 chr18_13261873 0 13261873 T T T T G G T T T T T T T T T T T T T T
18 chr18_13272818 0 13272818 C C C C C C C C A A A A C C C C C C A A
18 chr18_13282646 0 13282646 C C C C C C C C G G G G C C C C C C G G
18 chr18_13285426 0 13285426 G G G G G G G G T T G G G G G G G G G G
18 chr18_13289909 0 13289909 T T T T T T T T G G G T T T T T T T G G
18 chr18_13321120 0 13321120 T T T T T T T T A A T T T T T T T T T T
18 chr18_13321587 0 13321587 G G G T G G G G G G G G G G G G G G G G
18 chr18_13322958 0 13322958 C C C C C C C C C C C C C C A C C C C C
18 chr18_13340451 0 13340451 C C C C C C C C G G C C C C C C C C C C
18 chr18_13349872 0 13349872 C C C C C C C C A A A A C C C C A A A A
18 chr18_13354893 0 13354893 C C C C C C C C G G G G C C C C C C G G
18 chr18_13369742 0 13369742 A A A A A A A A C C C C A A A A A A C C
18 chr18_13373210 0 13373210 G G G G G G G G C C C C G G G G G G C C
18 chr18_13397084 0 13397084 G G C C C C G G C C C C C C C C C C C C
18 chr18_13404474 0 13404474 A A A A A A A A A T A A A A A A A A A A
18 chr18_13406913 0 13406913 A T A A A A A A A A A A A A A A A A A A
18 chr18_13414297 0 13414297 C C A A A A A A A A A A A A A A A A A A
18 chr18_13432635 0 13432635 C C C C C C C C C C C C C G C C C C C C
18 chr18_13441943 0 13441943 A A A A A A A A A A A A A C A A A A A A
18 chr18_13452016 0 13452016 A C C C C C A C C C C C C C C C C C C C
18 chr18_13454735 0 13454735 C C C C C C C C A A C C C C C C C C C C
18 chr18_13485902 0 13485902 A A A A A A A A A A A A A C A A A A A A
18 chr18_13496270 0 13496270 C C C C C C C C A A A A C C C C C C C C
18 chr18_13502421 0 13502421 C G C C C C C C C C C C C C C C C C C C
18 chr18_13549934 0 13549934 G G T T T T G G T T T T T T T T T T T T
18 chr18_13552325 0 13552325 G G G G G G G G C C C C G G G G G G C C
18 chr18_13567163 0 13567163 A A A A A A A A T T T T A A A A A A T T
18 chr18_13588596 0 13588596 C C C C C C C C C C C C A C C C C C C C
18 chr18_13596239 0 13596239 C C C C C C C C C C G G C C C C C C C C
18 chr18_13599376 0 13599376 A A A A A A A A C C C C A A A A A A C C
18 chr18_13621401 0 13621401 A A T T T T A A A A A A A A A A A A A A
18 chr18_13625367 0 13625367 G G G G G G G G G G G G G G G G T T G G
18 chr18_13643734 0 13643734 T T A T T T T T T T T T T T T T T T T T
18 chr18_13645895 0 13645895 A A A A A A A A A A A A A A A C A A A A
18 chr18_13648022 0 13648022 A A A A A A A A A C A A A A A A A A A A
18 chr18_13648055 0 13648055 A A A A A A A C A A A A A A A A A A A A
18 chr18_13670273 0 13670273 C C C C C C C C C C C C C C C C A C C C
18 chr18_13673265 0 13673265 G G C C C C G G C C C C C C C C C C C C
18 chr18_13685039 0 13685039 T T T T T T T T G G G G T T T T T T G G
18 chr18_13686500 0 13686500 C C C G C C C C C C C C C C C C C C C C
18 chr18_13690426 0 13690426 C C C C C C C C G G G G C C C C C C G G
18 chr18_13694582 0 13694582 G G G G G G G G G G G G C G G G G G G G
18 chr18_13705268 0 13705268 T T T T T T T T G T G T T T T T T T G G
18 chr18_13711630 0 13711630 A A A A A A A A A T A T A A A A A A A A
18 chr18_13745289 0 13745289 A A A A A A A A A A A A A C A A A A A A
18 chr18_13757891 0 13757891 G G G G G G G G C G C G G G G G G G C C
18 chr18_13772215 0 13772215 A A A A A A A A A A A A A C A A A A A A
18 chr18_13776370 0 13776370 T T T T T T T T A A A A T T T T T T A A
18 chr18_13780622 0 13780622 T T T T T T T T G G G G T T T T T T G G
18 chr18_13787250 0 13787250 T T T T T T T T A T A T T T T T T T A A
18 chr18_13793997 0 13793997 A A A A C C A A A A A A A A A A A A A A
18 chr18_13797871 0 13797871 T T T T T T T T A A A A T T T T T T A A
18 chr18_13821192 0 13821192 T T T T G G T T T T T T T T T T T T T T
18 chr18_13830503 0 13830503 T T T T T T T T T T T T G G T T G G T T
18 chr18_13841947 0 13841947 T T T T T T T T G T T T T T T T T T G G
18 chr18_13842879 0 13842879 A A A A A A A A C C C C A A A A A A C C
18 chr18_13866260 0 13866260 G G G G G G G G G G C C G G G G G G G G
18 chr18_13869947 0 13869947 T T T T T T T T A A T T T T T T T T A A
18 chr18_13880595 0 13880595 C C C C C C C C A A A A C C C C C C A A
18 chr18_13897153 0 13897153 T T T T T T T T G T T T T T T T T T T T
18 chr18_13897420 0 13897420 C C C C C C C C C C C C C C C C A A C C
18 chr18_13906550 0 13906550 A A T T A A A A A A A A A A A A A A A A
18 chr18_13908649 0 13908649 C C G G C C C C G G G G C C C C C C G G
18 chr18_13937790 0 13937790 A A A A T T A A A A A A A A A A A A A A
18 chr18_13951119 0 13951119 C C C C C C C C C C C C C C G G C C C C
18 chr18_13952145 0 13952145 A A A A A A A A A A A A A A A A A C A A
18 chr18_13983654 0 13983654 C C C C C C C C C C C C C C A C C C C C
18 chr18_14002922 0 14002922 G G G G G G G G G G G G G G G G T T G G
18 chr18_14023040 0 14023040 C C A C C C C C C C C C C C C C C C C C
18 chr18_14045049 0 14045049 A A A A A A A A A A A A C C C C A C A A
18 chr18_14066403 0 14066403 T T T T T T T T A A A A T T T T T T A A
18 chr18_14079762 0 14079762 G G G G G G G G C C C C G G G G G G C C
18 chr18_14106537 0 14106537 G G G G G G G G G G G G G G G G G T G G
18 chr18_14109853 0 14109853 A A A A A A A A C C C C A A A A A A C C
18 chr18_14123835 0 14123835 T T A A A A A A A A A A A A A A A A A A
18 chr18_14127188 0 14127188 A A C C C C A A C C C C C C C C C C C C
18 chr18_14127888 0 14127888 T T G G G G T T G G G G G G G G G G G G
18 chr18_14130037 0 14130037 C C C C C C C C A C A C C C C C C C C C
18 chr18_14159517 0 14159517 A A A A A A A A A A A A A A A C A A A A
18 chr18_14184322 0 14184322 T T G T T T T T T T T T T T T T T T T T
18 chr18_14200684 0 14200684 C C C C C C C C C C C C C C C G C C C C
18 chr18_14212128 0 14212128 T T T T T T T T G G G G T T T T T T G G
18 chr18_14235741 0 14235741 C C C C G G C C C C C C C C C C C C C C
18 chr18_14270388 0 14270388 T T A A T T T T T T T T T T T T T T T T
18 chr18_14271011 0 14271011 C C C C C C C C C C C C A C C C C C C C
18 chr18_14276575 0 14276575 T T T T T T A A T T T T T T T T T T T T
18 chr18_14288308 0 14288308 T T T T T T T T T T T T T T T T A T T T
18 chr18_14291104 0 14291104 A A A A A A A A A C A A A A A A A A A A
18 chr18_14291881 0 14291881 C C C C C C C C C C C C A C C C C C C C
18 chr18_14293626 0 14293626 C C C C C C C C C C C C G G C C C C C C
18 chr18_14307553 0 14307553 G G G G G G G G T T G G G G G G G G G G
18 chr18_14313792 0 14313792 T T A A A A T T A A A A A A A A A A A A
18 chr18_14337750 0 14337750 G G G T G G G G G G G G G G G G G G G G
18 chr18_14374268 0 14374268 A A A A A A A A A C C C A A A A A A C C
18 chr18_14407955 0 14407955 A A A A A A A A A T A A A A A A A A T T
18 chr18_14430977 0 14430977 A A A A A A A A T T T T A A A A A A T T
18 chr18_14444211 0 14444211 T T T T T T T T T T T T A A T T T T T T
18 chr18_14473459 0 14473459 C C C C C C C C C C A A C C C C C C C C
18 chr18_14484023 0 14484023 T T A A A A A A A A A A A A A A A A A A
18 chr18_14512116 0 14512116 C C C C C C C C C G C C C C C C C C C C
18 chr18_14519086 0 14519086 G G G G G G G G C G G G G G G G G G G G
18 chr18_14526864 0 14526864 C C G G G G C C G G G G G G G G G G G G
18 chr18_14575767 0 14575767 T T G G G G G G G G G G G G G G G G G G
18 chr18_14577141 0 14577141 C C C C C C G G C C C C C C C C C C C C
18 chr18_14628408 0 14628408 T T T T T T T T G G G G T T T T T T G G
18 chr18_14662918 0 14662918 A A A A A A A A T T T T A A A A A A T T
18 chr18_14678314 0 14678314 A A A C C C A A A A A A A A A A A A A A
18 chr18_14691855 0 14691855 T T T T T T A A T T T T T T T T T T T T
18 chr18_14718271 0 14718271 G G G G G G G G C C C C G G G G G G C C
18 chr18_14793990 0 14793990 C C C C C C C C C C C C C C C C C G C C
18 chr18_14796329 0 14796329 A A A A A A A A A C C C A A A A A A A A
18 chr18_14812797 0 14812797 G G G G G G G G C C C C G G G G G G C C
18 chr18_14816158 0 14816158 C C C C C C C C C C C C C G C C C C C C
18 chr18_14822818 0 14822818 C C C C C C C C G G G G C C C C C C G G
18 chr18_14832417 0 14832417 G G G G G G G G C G G G G G G G G G G G
18 chr18_14834509 0 14834509 C C C C C C C C C C C C C C C C A C C C
18 chr18_14835096 0 14835096 T T T T T T T T T T T T A T T T T T T T
18 chr18_14885427 0 14885427 A A A A A A A A A A A C A A A A A A A A
18 chr18_14885616 0 14885616 G G G G G G G G G G G G G G C G G G G G
18 chr18_14909880 0 14909880 C C C C C C C C C C C C C C A C C C C C
18 chr18_14910037 0 14910037 G G G G G G G G G G G G G G G G C G G G
18 chr18_14927274 0 14927274 T T T T T T T T G G G G T T T T T T G G
18 chr18_14937069 0 14937069 C C C C C C C C C C C C A C C C C C C C
18 chr18_14962274 0 14962274 C C C C C C C C C C C G C C C C C C C C
18 chr18_14973429 0 14973429 A A A A A A A A A A A A A A A A A C A A
18 chr18_15005792 0 15005792 A A A A A A A A C C C C A A A A A A C C
18 chr18_15011608 0 15011608 C C A A A A A C A A A A A A A A A A A A
18 chr18_15016727 0 15016727 T T G G G G T T G G G G G G G G G G G G
18 chr18_15070173 0 15070173 T T T T T T T T G G G G T T T T T T G G
18 chr18_15090254 0 15090254 G G G G G G G G C C C C G G G G G G G G
18 chr18_15101850 0 15101850 G G C C G G G G G G G G G G G G G G G G
18 chr18_15103345 0 15103345 G G G G G G G G C C C C G G G G G G C C
18 chr18_15116096 0 15116096 G G G G G G G G C C C C G G G G G G C C
18 chr18_15132236 0 15132236 A A A A A A A A A A A A A T A A A A A A
18 chr18_15138802 0 15138802 A T T T T T T T T T T T T T T T T T T T
18 chr18_15157643 0 15157643 A T T T T T T T T T T T T T T T T T T T
18 chr18_15166392 0 15166392 A C C C C C C C C C C C C C C C C C C C
18 chr18_15178192 0 15178192 C C C C C C C C C C C C A C C C C C C C
18 chr18_15180259 0 15180259 C C C C C C C C G G G G C C C C C C G G
18 chr18_15185439 0 15185439 T T T T T T T T T T T T T T T T G G T T
18 chr18_15192908 0 15192908 A A A A A A A A A A A A T T A A A A A A
18 chr18_15197290 0 15197290 G G G G G G G G G G G G G G G G C C G G
18 chr18_15232195 0 15232195 G G T T T T G G T T T T T T T T T T T T
18 chr18_15243582 0 15243582 A A A A A A A A A A A A A A C C A A A A
18 chr18_15265740 0 15265740 C C C C C C C C C G C C C C C C C C G G
18 chr18_15305361 0 15305361 A A A A A A A A C C A C A A A A A A C C
18 chr18_15312046 0 15312046 T T T T T T T T A A A A T T T T T T A A
18 chr18_15317219 0 15317219 A A A A A A A A A C C C A A A A A A C C
18 chr18_15337623 0 15337623 C C C C C C C C C C C C C C A A C C C C
18 chr18_15399008 0 15399008 C C C C C C C G C C C C C C C C C C C C
18 chr18_15402870 0 15402870 A A A A A A A A T T T T A A A A A A T T
18 chr18_15412847 0 15412847 G G G G G G G G C C C C C C C C C C C C
18 chr18_15415089 0 15415089 C C C C C C C C C C C C A C C C C C C C
18 chr18_15431083 0 15431083 A C A A A A A C A A A A A A A A A A A A
18 chr18_15434181 0 15434181 T T T T T T T T G G G G T T T T T T G G
18 chr18_15446484 0 15446484 A A A A A A A A A C A A A A A A A A A A
18 chr18_15466848 0 15466848 A A A A A A A A A A A A A A C C A A A A
18 chr18_15493985 0 15493985 C C C C C C C C C C C C C G C C C C C C
18 chr18_15501397 0 15501397 A A A A A A A A A A A A A A A A A C A A
18 chr18_15514796 0 15514796 A A C C C C A A A A A A A A C C C C A A
18 chr18_15562949 0 15562949 T T T T G G T T T T T T T T T T T T T T
18 chr18_15598633 0 15598633 G G G G G G G G G G C G G G G G G G G G
18 chr18_15607268 0 15607268 T T G G G G T T G G G G G G G G G G G G
18 chr18_15612783 0 15612783 G G G G G G G G G T G G G G G G G G G G
18 chr18_15613709 0 15613709 G G G G G G G G T T T T G G G G G G T T
18 chr18_15615225 0 15615225 C C C C C C C C G G G G C C C C C C G G
18 chr18_15655556 0 15655556 C C C C C C C C G G G G C C C C C C G G
18 chr18_15656030 0 15656030 C C C C C C C C C C C C C C C C A A C C
18 chr18_15656349 0 15656349 A C C C C C C C C C C C C C C C C C C C
18 chr18_15663288 0 15663288 G G C C C C C G C C C C C C C C C C C C
18 chr18_15675343 0 15675343 C C C C C C C C G G G G C C C C C C G G
18 chr18_15684548 0 15684548 G G T T T T G G T T T T T T T T T T T T
18 chr18_15711403 0 15711403 A A C C C C A A A A A A A A A A A A A A
18 chr18_15713012 0 15713012 T T T T A A T T T T T T T T T T T T T T
18 chr18_15716197 0 15716197 A A A A A A A A A A A A A A A C A A A A
18 chr18_15741583 0 15741583 C C C C C C C C G G G G C C C C C C C C
18 chr18_15741856 0 15741856 G G G G G G G G G G G G G G C G G G G G
18 chr18_15775584 0 15775584 C C C C C C C C C C C G C C C C C C C C
18 chr18_15817265 0 15817265 T T T T T T T T T T T T G G T T T T T T
18 chr18_15831988 0 15831988 C C C C C C C C A A A A C C C C C C A A
18 chr18_15834967 0 15834967 A A A A A A A A A A A A A A C C A A A A
18 chr18_15849159 0 15849159 T T T T T T T T T T T T T T G G T T T T
18 chr18_15855282 0 15855282 T T G G G G G G G G G G G G G G G G G G
18 chr18_15855516 0 15855516 A A A A A A A A C C A A A A A A A A A A
18 chr18_15878877 0 15878877 T T T T T T T T T T T T G T T T T T T T
18 chr18_15891392 0 15891392 C C C C C C C C C C A C C C C C C C C C
18 chr18_15902953 0 15902953 G G G G G G G G G G G G G T G G G G G G
18 chr18_15931808 0 15931808 A A A A A A A A A A A A A A A A C C A A
18 chr18_15965714 0 15965714 G G G G G G G G C G C G G G G G G G C C
18 chr18_15974814 0 15974814 G G C G G G G G G G G G G G G G G G G G
18 chr18_15976381 0 15976381 A A A A A A A A T T T T A A A A A A T T
18 chr18_16005575 0 16005575 T T T T T T T T T T T T A T T T T T T T
18 chr18_16009401 0 16009401 G G G G G G G G G G G G G G G G G T G G
18 chr18_16010634 0 16010634 A A A A A A A A T T T T A A A A A A T T
18 chr18_16018593 0 16018593 T T T T T T T T A A A T T T T T T T T T
18 chr18_16050915 0 16050915 T T T T T T T T T T T T T T T T G G T T
18 chr18_16062339 0 16062339 G G G G G G G G C G G G G G G G G G C C
18 chr18_16066179 0 16066179 A A A A A A A A A A A A A C A A A A A A
18 chr18_16078355 0 16078355 C C G G C C C C C C C C G G G G G G C C
18 chr18_16100208 0 16100208 G G G G G G G G C G C C G G G G G G C C
18 chr18_16102055 0 16102055 G G G G G G G G T T T T G G G G G G T T
18 chr18_16117063 0 16117063 T T T T T T T T G G G G T T T T T T G G
18 chr18_16121741 0 16121741 C C A A A A A A A A A A A A A A A A A A
18 chr18_16124502 0 16124502 C C C C C C C C C C C C C C C C C G C C
18 chr18_16138934 0 16138934 A A A A A A A A A C A A A A A A A A C C
18 chr18_16160834 0 16160834 G G G G G G G G G G G T G G G G G G G G
18 chr18_16180424 0 16180424 T T T T T T T T A A A T T T T T T T A A
18 chr18_16192938 0 16192938 G G C G G G G G G G G G G G G G G G G G
18 chr18_16205132 0 16205132 G G G G G G G G G G G G G T G G G G G G
18 chr18_16212593 0 16212593 T T T T T T T T G G G G T T T T T T G G
18 chr18_16216940 0 16216940 G G G G G G G G T T T T G G G G G G T T
18 chr18_16218694 0 16218694 G G G G G G G G T T T T G G G G G G T T
18 chr18_16234752 0 16234752 A A A A A A A A A A A A A A A A C C A A
18 chr18_16236945 0 16236945 C C C C C C C C G G G G C C C C C C G G
18 chr18_16237682 0 16237682 A A A A A A A A C C C C A A A A A A C C
18 chr18_16240839 0 16240839 A A A A A A A A C C C C A A A A A A C C
18 chr18_16259369 0 16259369 G G C G C C G G G G G G G G G G G G G G
18 chr18_16274319 0 16274319 C C C C C C C C C C C C C C A C C C C C
18 chr18_16282479 0 16282479 G G G G G G G G G G G G G G G G C G G G
18 chr18_16286871 0 16286871 A A A A A A A A C C C C A A A A A A C C
18 chr18_16288145 0 16288145 C C C C A A C C C C C C C C C C C C C C
18 chr18_16300669 0 16300669 T T G G T T T T T T T T T T T T T T T T
18 chr18_16315714 0 16315714 G G C C C C G G G G G G G G G G G G G G
18 chr18_16331688 0 16331688 C G G G G G G G G G G G G G G G G G G G
18 chr18_16348002 0 16348002 C C C C C C C C C G C C C C C C C C C C
18 chr18_16399107 0 16399107 G G C C C C G G G G G G G G G G G G G G
18 chr18_16412810 0 16412810 C C C C C C C C A A A A C C C C C C A A
18 chr18_16433196 0 16433196 C C C C C C C C A C C C C C C C C C C C
18 chr18_16461094 0 16461094 G G C G G G G G G G G G G G G G G G G G
18 chr18_16489994 0 16489994 C C A C C C C C C C C C C C A C C C C C
18 chr18_16494863 0 16494863 C C C C C C C C G G G G C C C C C C G G
18 chr18_16514923 0 16514923 C C C C C C C C C C C C C C G G C C C C
18 chr18_16516706 0 16516706 G G G G G G G T G G G G G G G G G G G G
18 chr18_16531949 0 16531949 T T T T G G T T T T T T T T T T T T T T
18 chr18_16544159 0 16544159 G G T T T T G G G G G G G G G G G G G G
18 chr18_16554471 0 16554471 A A A A A A A A A A A A A C A A A A A A
18 chr18_16582419 0 16582419 T T T T T T T T T T T T A T T T T T T T
18 chr18_16604435 0 16604435 G G G G T T G G G G G G G G G G G G G G
18 chr18_16604945 0 16604945 C C G G G G C C C C C C C C C C C C C C
18 chr18_16607993 0 16607993 T T T T T T T T G T T T T T T T T T T T
18 chr18_16612214 0 16612214 C C A C C C C C C C C C C C C C C C C C
18 chr18_16619769 0 16619769 T T T T T T T T G G T T T T T T T T T T
18 chr18_16623733 0 16623733 A A A A A A A A A A A A A T A A A A A A
18 chr18_16623757 0 16623757 G G C C C C G G C C C C C C C C C C C C
18 chr18_16649524 0 16649524 A A A A A A A A A A A A A A A T A A A A
18 chr18_16660404 0 16660404 T T T T T T T T G T T T T T T T T T T T
18 chr18_16664660 0 16664660 A C C C C C A C C C C C C C C C C C C C
18 chr18_16677685 0 16677685 A A A A A A A A A T A A A A A A A A A A
18 chr18_16689620 0 16689620 G G G G G G G G G G C C G G G G G G C C
18 chr18_16690580 0 16690580 A A A A A A A A A A A A A T A A A A A A
18 chr18_16721599 0 16721599 T T T T T T T T T T T T T T G T T T T T
18 chr18_16746207 0 16746207 C C C C C C C C C C C C C G C C C C C C
18 chr18_16756110 0 16756110 C C C C C C C C A A A A C C C C C C A A
18 chr18_16781516 0 16781516 G G G G C C G G G G G G G G G G G G G G
18 chr18_16793480 0 16793480 T T G G G G T T G G G G G G G G G G G G
18 chr18_16816895 0 16816895 C C A A C C C C C C C C C C A A A A C C
18 chr18_16825740 0 16825740 A A A A A A A A A A A A A C A A A A A A
18 chr18_16832696 0 16832696 A A A A A A A A A A A A A A T T A A A A
18 chr18_16833885 0 16833885 T T T T T T T T G G G G T T T T T T G G
18 chr18_16853421 0 16853421 C C C C C C C C C C C C C G C C G G C C
18 chr18_16858984 0 16858984 C C C C C C C C G G G G C C C C C C G G
18 chr18_16862026 0 16862026 G G G G G G G G T T T T G G G G G G T T
18 chr18_16872390 0 16872390 C C C C C C C C C G C C C C C C C C C C
18 chr18_16882575 0 16882575 T T G G G G T T T T T T G G G G G G T T
18 chr18_16893380 0 16893380 C C C C C C C C G G G G C C C C C C G G
18 chr18_16900382 0 16900382 G G G G G G G G G G C G G G G G G G C C
18 chr18_16923378 0 16923378 T T T T T T T T A A A A T T T T T T A A
18 chr18_16924105 0 16924105 T T G G G G G T G G G G G G G G G G G G
18 chr18_16953886 0 16953886 C C C C C C C C A A A A C C C C C C A A
18 chr18_16955077 0 16955077 C C C C C C C C C C C C C C C C A A C C
18 chr18_16994128 0 16994128 C C G G G G C C G G G G G G G G G G G G
18 chr18_17027056 0 17027056 C C C C C C C C C C C C C C A A C C C C
18 chr18_17033709 0 17033709 A A A A A A A A C C C C A A A A A A C C
18 chr18_17043836 0 17043836 C C C C C C C C C C C G C C C C C C C C
18 chr18_17060716 0 17060716 T T T T T T G T T T T T T T T T T T T T
18 chr18_17087241 0 17087241 G G G G G G G G G G G G G T G G G G G G
18 chr18_17110716 0 17110716 G T G G G G G G G G G G G G G G G G G G
18 chr18_17113402 0 17113402 C G G G G G C G G G G G G G G G G G G G
18 chr18_17125667 0 17125667 G G G G G G G G C C C C G G G G G G C C
18 chr18_17137519 0 17137519 C C C C C C C C A A A A A A A A A A A A
18 chr18_17168125 0 17168125 A A A A A A A A A A A A A A A C A A A A
18 chr18_17174694 0 17174694 A A A A A A A A C C C C A A A A A A C C
18 chr18_17185700 0 17185700 A A A A A A A A A C A A A A A A A A A A
18 chr18_17199575 0 17199575 C C A A A A C C A A A A A A A A A A A A
18 chr18_17202414 0 17202414 G G G G G G C G G G G G G G G G G G G G
18 chr18_17211761 0 17211761 T T T T T T T T G G G G T T T T T T G G
18 chr18_17220033 0 17220033 T T T T T T T T G G G G T T T T T T G G
18 chr18_17224554 0 17224554 G G G G G G G G C C C C G G G G G G C C
18 chr18_17231686 0 17231686 C C C C C C C C G G G G C C C C C C G G
18 chr18_17236099 0 17236099 G G T T T T G G T T T T T T T T T T T T
18 chr18_17238025 0 17238025 C G C C C C C C C C C C C C C C C C C C
18 chr18_17264414 0 17264414 G G G G T T G G G G G G G G G G G G G G
18 chr18_17265284 0 17265284 G G G G G G G G C C C C G G G G G G C C
18 chr18_17305167 0 17305167 T T G G T T T T T T T T T T T T T T T T
18 chr18_17313932 0 17313932 A A A A A A A A C C C C A A A A A A C C
18 chr18_17315619 0 17315619 T T T T T T T T G G G G T T T T T T G G
18 chr18_17327189 0 17327189 C C C C C C C C G G G G C C C C C C G G
18 chr18_17344303 0 17344303 A A A A A A A A C C C C A A A A A A C C
18 chr18_17350582 0 17350582 A A A A A A A A A A A A A T A A A A A A
18 chr18_17354468 0 17354468 C C C C C C C C C C C C C C C C A C C C
18 chr18_17397833 0 17397833 C C G G C C C C C C C C C C C C C C C C
18 chr18_17460517 0 17460517 T T T T T T T T T T T T G G T T T T T T
18 chr18_17462762 0 17462762 G G G G G G G G G G G G G G G G T T G G
18 chr18_17463656 0 17463656 C C C C C C C C C C C C A C C C C C C C
18 chr18_17471919 0 17471919 G G C C C C G G C C C C C C G G C C C C
18 chr18_17474824 0 17474824 A A A A A A A A T T T T A A A A A A T T
18 chr18_17478903 0 17478903 G G G G G G G G C C C C C C C C G G C C
18 chr18_17484185 0 17484185 A A A A A A A A T T T T A A A A A A T T
18 chr18_17489274 0 17489274 T T T T A A T T T T T T T T T T T T T T
18 chr18_17493808 0 17493808 G G G G G G G G G G G G G T G G G G G G
18 chr18_17507585 0 17507585 A A A A A A A A A A A A A A A A A C A A
18 chr18_17521166 0 17521166 T T T T T T T T G G G G T T T T T T G G
18 chr18_17549796 0 17549796 A A A A A A A A T T T T A A A A A A T T
18 chr18_17553885 0 17553885 C C C C C C C C G G G G C C C C C C G G
18 chr18_17569984 0 17569984 G G G G G G G G G G G G C G G G G G G G
18 chr18_17580351 0 17580351 A A A A A A A A A A T T A A A A A A T T
18 chr18_17626981 0 17626981 C C A C A A C C C C C C C C C C C C C C
18 chr18_17649178 0 17649178 G G G G G G G G C C C C C G C C C C C C
18 chr18_17669182 0 17669182 T T T T A A T T A A A A T T T T T T A A
18 chr18_17694863 0 17694863 C C G G G G G G G G G G G G G G G G G G
18 chr18_17703022 0 17703022 T T T T T T T T A T T T T T T T T T T T
18 chr18_17711090 0 17711090 T T T T G G T T T T T T T T T T T T T T
18 chr18_17715153 0 17715153 T T T T T T T T T T A T T T T T T T T T
18 chr18_17718013 0 17718013 C C C C C C C C C C C C C C C C A A C C
18 chr18_17733321 0 17733321 G T G G G G G G G G G G G G G G G G G G
18 chr18_17782810 0 17782810 T T T T T T T T G G G G T T T T T T G G
18 chr18_17785430 0 17785430 C C G G G G C C G G G G G G G G G G G G
18 chr18_17789786 0 17789786 C G C C C C C C C C C C C C C C C C C C
18 chr18_17797600 0 17797600 T T T T T T T T T T T T T T G G T T T T
18 chr18_17801173 0 17801173 A A A A A A A A A A A A A A C C A A A A
18 chr18_17815981 0 17815981 T T T T T T T T A A A A A A A A A A A A
18 chr18_17829119 0 17829119 C C C C C C A C C C C C C C C C C C C C
18 chr18_17829675 0 17829675 G G G G G G G G T T T T G G G G G G T T
18 chr18_17860136 0 17860136 G T G G G G G G G G G G G G G G G G G G
18 chr18_17873612 0 17873612 G G G G G G G G T T T T G G G G G G T T
18 chr18_17876078 0 17876078 A A A C A A A A A A A A A A A A A A A A
18 chr18_17883154 0 17883154 C C C C C C C C G G G G C C C C C C G G
18 chr18_17885402 0 17885402 A C C C C C A C C C C C C C C C C C C C
18 chr18_17910527 0 17910527 G G G G G G G G T T T T G G G G G G T T
18 chr18_17911981 0 17911981 A A C C C C A A C C C C A A A A A A C C
18 chr18_17914907 0 17914907 T T T T T T T T T T A T T T T T T T T T
18 chr18_17917527 0 17917527 G G G G G G G G C C C C G G G G G G C C
18 chr18_17931539 0 17931539 G G G G G G G G G G G G T T G G G G G G
18 chr18_17938657 0 17938657 C C C C C C C C A A A A C C C C C C A A
18 chr18_17963029 0 17963029 G G G G G G G G C C C C G G G G G G C C
18 chr18_17988811 0 17988811 A A C C C C A A A A A A A A A A A A A A
18 chr18_17988979 0 17988979 A A C C C C A A C C C C C C C C C C C C
18 chr18_17993919 0 17993919 G G G G G G G G G G G G G G G G T T G G
18 chr18_17997863 0 17997863 G G C C C C G G G G G G C C C C C C G G
18 chr18_18011280 0 18011280 C C C C C C C C G G G G C C C C C C G G
18 chr18_18012607 0 18012607 A A A A A A A A A A A A A A C C A A A A
18 chr18_18017509 0 18017509 G G G G G G G G T T T T G G G G G G T T
18 chr18_18025352 0 18025352 C C C C C C C C C C C C C G C C C C C C
18 chr18_18028469 0 18028469 C C C C C C C C C C C C C C C C G G C C
18 chr18_18048334 0 18048334 G G C C C C G G C C C C C C C C C C C C
18 chr18_18055420 0 18055420 C C A A A A C C A A A A A A A A A A A A
18 chr18_18087523 0 18087523 C C C C C C C C G G G G C C C C C C G G
18 chr18_18100985 0 18100985 C C C C C C C C A C C C C C C C C C C C
18 chr18_18120533 0 18120533 A A A A A A A A C C C C A A A A A A C C
18 chr18_18172806 0 18172806 A A A A A A A A A C C C A A A A A A A A
18 chr18_18179987 0 18179987 C C C C C C C C G G G G C C C C C C G G
18 chr18_18190659 0 18190659 A A A A A A A A C C C C A A A A A A C C
18 chr18_18202248 0 18202248 T T T T T T T T T T T T T T A A T T T T
18 chr18_18218844 0 18218844 C C C C C C C C G G G G C C C C C C G G
18 chr18_18222747 0 18222747 T T T T T T T T G G G G T T T T T T G G
18 chr18_18291625 0 18291625 A A C C C C A A A A A A A A A A A A A A
18 chr18_18292949 0 18292949 A A C C A A A A A A A A A A A A A A A A
18 chr18_18303443 0 18303443 G G G G G G G G G G G G G G C C G G G G
18 chr18_18331939 0 18331939 C C C C C C C C A A A A C C C C C C A A
18 chr18_18342970 0 18342970 G G G G G G G G C C C C G G G G G G C C
18 chr18_18359035 0 18359035 C C C C C C C C C C C C A A A A A A C C
18 chr18_18368518 0 18368518 G G G G G G G G G G G G G G C C G G G G
18 chr18_18379988 0 18379988 C C C C C C C C C C C C C C C C G G C C
18 chr18_18384497 0 18384497 G G G G G G G G T T T T G G G G G G T T
18 chr18_18403101 0 18403101 G G G G C G G G G G G G G G G G G G G G
18 chr18_18410184 0 18410184 A A A A A A A A A T A A A A A A A A A A
18 chr18_18415284 0 18415284 G T G G G G G T G G G G G G G G G G G G
18 chr18_18444574 0 18444574 C C C C C C C C C C C C A C C C C C C C
18 chr18_18461199 0 18461199 C C C C C C C C C C C C C C C C G G C C
18 chr18_18463062 0 18463062 T T T T T T T T T T T T G T T T T T T T
18 chr18_18469118 0 18469118 G G G G G G G G C C C C G G G G G G C C
18 chr18_18487402 0 18487402 G G G G G G C G G G G G G G G G G G G G
18 chr18_18495802 0 18495802 C C C G C C C C C C C C C C C C C C C C
18 chr18_18498253 0 18498253 C C C G C C C C C C C C C C C C C C C C
18 chr18_18508176 0 18508176 T T T T T T T T T T T T T T T T G G T T
18 chr18_18539483 0 18539483 C C C C C C C C G G G G C C C C C C G G
18 chr18_18586801 0 18586801 C C C C C C C C C G C C C C C C C C C C
18 chr18_18588189 0 18588189 T T A T T T T T T T T T T T T T T T T T
18 chr18_18595587 0 18595587 C C C C C C C C C C C C C C A C C C C C
18 chr18_18596569 0 18596569 A A A A A A A A A A A A A A A A A C A A
18 chr18_18596618 0 18596618 T T T T T T T T T T T T G G G G G G T T
18 chr18_18597387 0 18597387 T T G T T T T T T T T T T T T T T T T T
18 chr18_18599775 0 18599775 G G G G G G G G G G G G G G G G T T G G
18 chr18_18654349 0 18654349 C C C C C C C C C C C C A C C C C C C C
18 chr18_18685307 0 18685307 T T T T T T T T G G G G T T T T T T G G
18 chr18_18686502 0 18686502 A A C C C C A A A A A A A A A A A A A A
18 chr18_18708540 0 18708540 A A A A A A A A C C C C A A A A A A C C
18 chr18_18727885 0 18727885 C C C C G G C C C C C C C C C C C C C C
18 chr18_18742243 0 18742243 T T T T T T T T T T T T T T T T A A T T
18 chr18_18747269 0 18747269 C C C C C C C C C C C C G G G G C C C C
18 chr18_18754970 0 18754970 T T A A A A T T A A A A A A A A A A A A
18 chr18_18755724 0 18755724 T T T T T T T T A A A A T T T T T T A A
18 chr18_18771609 0 18771609 A A A A A A A A A C A A A A A A A A A A
18 chr18_18793326 0 18793326 A A A C A A A A A A A A A A A A A A A A
18 chr18_18908596 0 18908596 C C G G G G C C G G G G G G G G G G G G
18 chr18_18919170 0 18919170 C C C C C C C C C C C C C C G G C C C C
18 chr18_18933819 0 18933819 T T T T T T T T G G G G T T T T T T G G
18 chr18_18937675 0 18937675 A A A A C C A A A A A A A A A A A A A A
18 chr18_18944098 0 18944098 T T T T T T T T G T G G T T T T T T G G
18 chr18_19024007 0 19024007 T T T T T T T T T T T T G T T T T T T T
18 chr18_19035214 0 19035214 G G G G G G G G T T T T G G G G G G T T
18 chr18_19037356 0 19037356 G G G G G G G G C C C C G G G G G G C C
18 chr18_19103213 0 19103213 T T T T T T T T G G G G T T T T T T G G
18 chr18_19113158 0 19113158 G G C C G G G G G G G G G G G G G G G G
18 chr18_19115967 0 19115967 G G G G G G G G G G G G G G G G G T G G
18 chr18_19144740 0 19144740 G G G G G G G G T T T T G G G G G G T T
18 chr18_19146828 0 19146828 G G G G G G G G C C C C G G G G G G C C
18 chr18_19149162 0 19149162 G G G G G G G G G G G G G T G G T T G G
18 chr18_19164259 0 19164259 C C C C C C C C C C C C C G C C C C C C
18 chr18_19172743 0 19172743 T T T T T T T T T T T T T T G T T T T T
18 chr18_19184123 0 19184123 G T T T T T T T T T T T T T T T T T T T
18 chr18_19188311 0 19188311 C C C C A A C C C C C C C C C C C C C C
18 chr18_19232459 0 19232459 G G G G G G G G T T T T G G G G G G T T
18 chr18_19270423 0 19270423 T T T T T T T T T T T T A A T T T T T T
18 chr18_19279906 0 19279906 G T T T T T G G T T T T T T T T T T T T
18 chr18_19304326 0 19304326 C C C C C C C C A A A A A A A A A A A A
18 chr18_19307249 0 19307249 C C G G C C C C C C C C C C C C C C C C
18 chr18_19335937 0 19335937 A A A A A A A A A A A A C C A A A A A A
18 chr18_19383107 0 19383107 C C C C C C C C C C C C G G C C C C C C
18 chr18_19383288 0 19383288 A A A A A A A A A A A A A A T T A A A A
18 chr18_19393276 0 19393276 A A A A C C A A A A A A A A A A A A A A
18 chr18_19398108 0 19398108 C C C C C C C C C C C C A A C C C C C C
18 chr18_19401437 0 19401437 C C C C C C C C C C C C C C C C A A C C
18 chr18_19409084 0 19409084 A A A A A A A A A A A A A A A A A C A A
18 chr18_19409141 0 19409141 G G G G G G G G G G G G G G C G G G G G
18 chr18_19427417 0 19427417 A A T T T T T T T T T T T T T T T T T T
18 chr18_19443221 0 19443221 G G G G G G G G G G G G C C G G G G G G
18 chr18_19445188 0 19445188 T T T T T T T T G G G G T T T T T T G G
18 chr18_19459415 0 19459415 G G G G G G G G C G G G G G G G G G G G
18 chr18_19481725 0 19481725 A A A A A A A A T T T T A A A A A A T T
18 chr18_19511152 0 19511152 T T A A A A A T A A A A A A A A A A A A
18 chr18_19559695 0 19559695 A A A A A A A A A A A A A T A A A A A A
18 chr18_19627915 0 19627915 T T G G T T T T T T T T T T T T T T T T
18 chr18_19638862 0 19638862 A A T T T T A A T T T T T T T T T T T T
18 chr18_19639889 0 19639889 T T T T G G T T T T T T T T T T T T T T
18 chr18_19689531 0 19689531 T T T T T T T T T T T T G T T T T T T T
18 chr18_19691674 0 19691674 A A A A C C A A A A A A A A A A A A A A
18 chr18_19704588 0 19704588 C C C C C C C C C C C C C G C C C C C C
18 chr18_19709124 0 19709124 A A C C A A A A A A A A A A A A A A A A
18 chr18_19712952 0 19712952 G G C C C C G G C C C C C C C C C C C C
18 chr18_19734360 0 19734360 C C C C C C C C C C C C C C C C A A C C
18 chr18_19758799 0 19758799 A A C C C C A A A A A A A A A A A A A A
18 chr18_19764440 0 19764440 T T T T T T T T T T A A T T T T T T T T
18 chr18_19800444 0 19800444 C C C C C C C C G G G G C C C C C C G G
18 chr18_19809158 0 19809158 A A A A A A A A C C C C A A A A A A C C
18 chr18_19837721 0 19837721 T T T T T T T T T T T T T T T T G T T T
18 chr18_19909367 0 19909367 G G G G G G G G G G G G G G T T G G G G
18 chr18_19920178 0 19920178 G G C C C C G G C C C C C C C C C C C C
18 chr18_19931103 0 19931103 T T T T T T T T A T A A T T T T T T A A
18 chr18_19941892 0 19941892 C C C C C C A C C C C C C C C C C C C C
18 chr18_19943790 0 19943790 G G G G G G G G G G G G G G G G C G G G
18 chr18_19946815 0 19946815 C C A A C C C C C C C C C C C C C C C C
18 chr18_19972737 0 19972737 C C C C C C C C C C C C C C A C C C C C
18 chr18_20005003 0 20005003 G G G G G G G G T T T T G G G G G G T T
18 chr18_20027267 0 20027267 T T T T T T T T G G G G T T T T T T G G
18 chr18_20031751 0 20031751 G G C C G G G G G G G G G G G G G G G G
18 chr18_20048770 0 20048770 C C C C C C C C G G G G C C C C C C G G
18 chr18_20064698 0 20064698 A A A A A A A A A A A A A A T T A A A A
18 chr18_20070606 0 20070606 A A A A A A A A A A A A C C A A A A A A
18 chr18_20075798 0 20075798 T T T T T T T T T T T T T T T T A A T T
18 chr18_20086175 0 20086175 A A A A A A A A T T T T A A A A A A T T
18 chr18_20093323 0 20093323 A T A A A A A A A A A A A A A A A A A A
18 chr18_20095001 0 20095001 T T G G G G T T G G G G G G G G G G G G
18 chr18_20117808 0 20117808 A A A A A A A A A A A A C C A A A A A A
18 chr18_20119073 0 20119073 G G G G G G G G C C C C G G G G G G C C
18 chr18_20123010 0 20123010 A A A A A A A A A A A A C C C C C C A A
18 chr18_20144912 0 20144912 T T T T T T T T G T T T T T T T T T T T
18 chr18_20160083 0 20160083 G G G T G T G G T T T T T T T T T T T T
18 chr18_20171085 0 20171085 A T A A A A A A A A A A A A A A A A A A
18 chr18_20178944 0 20178944 T T T T T T T T G T G G T T T T T T G G
18 chr18_20187778 0 20187778 G G G G C G G G G G G G G G G G G G G G
18 chr18_20187821 0 20187821 T T T T T T T T T T A A T T T T T T T T
18 chr18_20192899 0 20192899 G G G G G G G G G G G G G G G G G T G G
18 chr18_20221973 0 20221973 G G G G G G G G T T T T G G G G G G T T
18 chr18_20232129 0 20232129 A C C C C C A A C C C C C C C C C C C C
18 chr18_20244398 0 20244398 C C A A A A C C A A A A A A A A A A A A
18 chr18_20255849 0 20255849 C C C C C C C C A A A A C C C C C C A A
18 chr18_20263503 0 20263503 T T T T T T T T T T A A T T T T T T T T
18 chr18_20271064 0 20271064 C C C C C C C C G G G G C C C C C C G G
18 chr18_20272004 0 20272004 A A A A A A A A C C C C A A A A A A C C
18 chr18_20293259 0 20293259 A A A A A A A A A A A A A A A T A A A A
18 chr18_20294319 0 20294319 G G G G G G G G T T T T G G G G G G T T
18 chr18_20330574 0 20330574 G G G G G G G G G T G G G G G G G G G G
18 chr18_20333629 0 20333629 G G G G G G G G G G G G G T G G G G G G
18 chr18_20339259 0 20339259 G G G G G G G G G G G G C C C C G G G G
18 chr18_20362217 0 20362217 C C G G C C C C C C C C C C C C C C C C
18 chr18_20363077 0 20363077 G G G T G G G G G G G G G G G G G G G G
18 chr18_20371224 0 20371224 G G G G G G G G G T T T G G G G G G T T
18 chr18_20373917 0 20373917 A A A A A A A A A C C C A A A A A A C C
18 chr18_20382636 0 20382636 T T T T T T T T A A A A T T T T T T A A
18 chr18_20390990 0 20390990 T T T T T T T T T T T T A T T T T T T T
18 chr18_20391322 0 20391322 A A A A T T A A A A A A A A A A A A A A
18 chr18_20395442 0 20395442 A A A A A A A A A A A A A A A A A T A A
18 chr18_20402352 0 20402352 G G G G G G G G G G G G G G G G C C G G
18 chr18_20419576 0 20419576 A A A A A A A A A A A A A A A A C C A A
18 chr18_20454647 0 20454647 G G G G G G G G G G G G C C G G G G G G
18 chr18_20455650 0 20455650 A A A A A A C C A A A A A A A A A A A A
18 chr18_20524702 0 20524702 C C C C C C C C A A A A C C C C C C A A
18 chr18_20547671 0 20547671 G G T T T T G G G G G G G G G G G G G G
18 chr18_20557262 0 20557262 C C C C C C C C G G G G C C C C C C G G
18 chr18_20596582 0 20596582 G G G G G G G G C C C C G G G G G G C C
18 chr18_20619363 0 20619363 T T T T T T T T T T T T G G T T T T T T
18 chr18_20645114 0 20645114 A A A A A A A A A C A A A A A A A A A A
18 chr18_20685890 0 20685890 C C C C C C C G C C C C C C C C C C C C
18 chr18_20710032 0 20710032 G G G G G G G G G G T T G G G G G G G G
18 chr18_20735214 0 20735214 T T T T T T T T T T T T G T T T T T T T
18 chr18_20764264 0 20764264 C C C C C C A A C C C C C C C C C C C C
18 chr18_20777484 0 20777484 C C C C C C C C C C C C C G C C C C C C
18 chr18_20795394 0 20795394 A C C C C C C C C C C C C C C C C C C C
18 chr18_20808630 0 20808630 A A A A A A A A T T T T A A A A A A T T
18 chr18_20817028 0 20817028 G G G G G G G G G G G G C G G G G G G G
18 chr18_20832656 0 20832656 C C G G G G C C G G G G G G G G G G G G
18 chr18_20834325 0 20834325 A A A A A A A A C C C C A A A A A A C C
18 chr18_20836375 0 20836375 A A A A A A T T A A A A A A A A A A A A
18 chr18_20857242 0 20857242 T T T T T T T T T T T T G T T T T T T T
18 chr18_20863780 0 20863780 T T A A T T T T T T T T T T T T T T T T
18 chr18_20898582 0 20898582 A T T T T T A A T T T T T T T T T T T T
18 chr18_20906396 0 20906396 T T T T T T T T T T T T G G T T T T T T
18 chr18_20926070 0 20926070 T T T T T T T T A A A A T T T T T T A A
18 chr18_20933880 0 20933880 A A A A A T A A A A A A A A A A A A A A
18 chr18_20944696 0 20944696 T T T T T T T T A A A A T T T T T T A A
18 chr18_20947928 0 20947928 G G G G G G G G T T T T G G G G G G T T
18 chr18_20952659 0 20952659 A A A A A A A A C C C C A A A A A A C C
18 chr18_20968117 0 20968117 T T T T T T G T T T T T T T T T T T T T
18 chr18_20993273 0 20993273 T T A A A A T T A A A A A A A A A A A A
18 chr18_20997031 0 20997031 T T G G G T T T T T T T T T T T T T T T
18 chr18_21022661 0 21022661 C C C C C C C C C C C C A C C C C C C C
18 chr18_21058008 0 21058008 G G G G C G G G G G G G G G G G G G G G
18 chr18_21066787 0 21066787 C C C C C C C C C C C C C C C C G G C C
18 chr18_21116956 0 21116956 A A A A A A A A T T T T A A A A A A T T
18 chr18_21121715 0 21121715 C C C G C C C C C C C C C C C C C C C C
18 chr18_21132643 0 21132643 T T A A A A T T A A A A A A A A A A A A
18 chr18_21138216 0 21138216 A C A A A A A A A A A A A A A A A A A A
18 chr18_21151649 0 21151649 G G G G C G G G G G G G G G G G G G G G
18 chr18_21157978 0 21157978 A A A A A A A A A A A A A A A A C C A A
18 chr18_21185453 0 21185453 C C C C C C C C C C C C C G C C C C C C
18 chr18_21247071 0 21247071 T T T T T T T T A A T T T T T T T T A A
18 chr18_21265343 0 21265343 G G G G G G G G G G G G G G C G G G G G
18 chr18_21268305 0 21268305 G G G G G G G G G G G G G G G G C G G G
18 chr18_21273226 0 21273226 C C C C C C C C C C C C C C A A C C C C
18 chr18_21283726 0 21283726 C C C C C C C C A A A A C C C C C C A A
18 chr18_21298726 0 21298726 G G G G G G G G G G G G T T G G G G G G
18 chr18_21307981 0 21307981 A C A A C C A A C C C C C C C C C C C C
18 chr18_21314079 0 21314079 G G C C C G G G G G G G G G G G G G G G
18 chr18_21320620 0 21320620 A A A A A A A A A A A A A T A A A A A A
18 chr18_21351854 0 21351854 G G G G G T G G G G G G G G G G G G G G
18 chr18_21354166 0 21354166 C C C C C C C C A A A A C C C C C C A A
18 chr18_21357886 0 21357886 G G T T G G G G G G G G G G G G G G G G
18 chr18_21358664 0 21358664 G G G G G G G G T T T T G G G G G G T T
18 chr18_21377009 0 21377009 A A A A A A A A C C C C A A A A A A C C
18 chr18_21377424 0 21377424 A A A A A A A A T T T T A A A A A A T T
18 chr18_21413445 0 21413445 G G G T G G G G G G G G G G G G G G G G
18 chr18_21422976 0 21422976 A A A A A A A A T T T T A A A A A A T T
18 chr18_21428487 0 21428487 A A A A A A A A A A A A A A A A C C A A
18 chr18_21448069 0 21448069 T T T T T T T T T T T T T T T T G T T T
18 chr18_21454852 0 21454852 A A A A A A A A C C C C A A A A A A C C
18 chr18_21455326 0 21455326 T T G G G G T T G G G G G G G G G G G G
18 chr18_21468601 0 21468601 A A A A A T A A A A A A A A A A A A A A
18 chr18_21504080 0 21504080 C C C C C C C C G G G G C C C C C C G G
18 chr18_21506396 0 21506396 C C C C C C C C G G G G C C C C C C G G
18 chr18_21514321 0 21514321 G G G G G G C C G G G G G G G G G G G G
18 chr18_21520321 0 21520321 A A A A A A A A C C A C A A A A A A C C
18 chr18_21524527 0 21524527 G G G G G G G G T T T T G G G G G G T T
18 chr18_21537040 0 21537040 C C A A C C C C A A A A A A A A A A A A
18 chr18_21545680 0 21545680 T T T T T T T T A A A A T T T T T T A A
18 chr18_21552165 0 21552165 G G G G G G G G G G G G G G C C G G G G
18 chr18_21566060 0 21566060 G G G G G G G G G T G G G G G G G G G G
18 chr18_21577555 0 21577555 G G G G G G G G T T T T G G G G G G T T
18 chr18_21618422 0 21618422 G G G G G G G G G G G G G G G G C G G G
18 chr18_21621267 0 21621267 T T G T T T T T T T T T T T T T T T T T
18 chr18_21632948 0 21632948 G G G G G G G G G T G G G G G G G G G G
18 chr18_21639493 0 21639493 T T G T T T T T T T T T T T T T T T T T
18 chr18_21643352 0 21643352 G G G G G G G G G G C C G G G G G G G G
18 chr18_21649761 0 21649761 A A A A A A A A A A A A A A A A T T A A
18 chr18_21657969 0 21657969 C C A A A A A C A A A A A A A A A A A A
18 chr18_21668317 0 21668317 T T T T T T T T A A A A T T T T T T A A
18 chr18_21682706 0 21682706 G G T T T T T T T T T T T T T T T T T T
18 chr18_21717308 0 21717308 C C C C C C C C G G G G C C C C C C G G
18 chr18_21718564 0 21718564 A A A A A A A A T T T T A A A A A A T T
18 chr18_21724065 0 21724065 C C C C C C C C G G C G C C C C C C G G
18 chr18_21729416 0 21729416 C C C C C C C C C C A C C C C C C C C C
18 chr18_21740201 0 21740201 A A A A A A A A A A A A A A A C A A A A
18 chr18_21743513 0 21743513 A T A A A A A A A A A A A A A A A A A A
18 chr18_21750130 0 21750130 C C C C C C C C C C C C C G C C C C C C
18 chr18_21764251 0 21764251 C C C C C C C C C C C C G G C C C C C C
18 chr18_21779846 0 21779846 C C C C C C C C G G G G C C C C C C G G
18 chr18_21791767 0 21791767 A A A A A A A A C C C C A A A A A A C C
18 chr18_21791997 0 21791997 A A A A A A A A A A A A A A C C A A A A
18 chr18_21843374 0 21843374 C C C C C C C C C C A C C C C C C C C C
18 chr18_21861410 0 21861410 C C C C C C C C G G G G C C C C C C G G
18 chr18_21863787 0 21863787 G G G G G G G G G G G G T T G G G G G G
18 chr18_21882025 0 21882025 A A A A A A A A A A A A A A A A A T A A
18 chr18_21895173 0 21895173 C C C C C C C C A A A A C C C C C C A A
18 chr18_21896341 0 21896341 C G G G G G G G G G G G G G G G G G G G
18 chr18_21910526 0 21910526 T T T T T T T T T T T T T T T T G G T T
18 chr18_21911501 0 21911501 A A A A A A A A A A A A C C A A A A A A
18 chr18_21958683 0 21958683 C C C C C C C C C C C C C C G G C C C C
18 chr18_21972933 0 21972933 C C C C C C C C C C C C A C C C C C C C
18 chr18_21978069 0 21978069 A A A A A A A A A A A A C C A A A A A A
18 chr18_21987173 0 21987173 T T T T T T T T A A A A T T T T T T A A
18 chr18_22004899 0 22004899 G G G G G G G G T T T T G G G G G G T T
18 chr18_22036142 0 22036142 T T T T T T T T T T T T G G G G G G T T
18 chr18_22049233 0 22049233 G G G G G G G G G G G G C G G G G G G G
18 chr18_22056133 0 22056133 A A A A A A A A T T T T A A A A A A T T
18 chr18_22102018 0 22102018 C C C C C C C C C C C C C C C C G G C C
18 chr18_22103970 0 22103970 G G G G G G G G G G G G G T G G G G G G
18 chr18_22107506 0 22107506 C C A A A A C C A A A A A A A A A A A A
18 chr18_22116337 0 22116337 G G G G G T G G G G G G G G G G G G G G
18 chr18_22131326 0 22131326 G G G G G G C C G G G G G G G G G G G G
18 chr18_22134519 0 22134519 T T T T A A T T T T T T T T T T T T T T
18 chr18_22160710 0 22160710 C C C C G G C C C C C C C C C C C C C C
18 chr18_22239276 0 22239276 G G G G G G G G C C C C G G G G G G C C
18 chr18_22243981 0 22243981 A T A A A A A T A A A A A A A A A A A A
18 chr18_22246360 0 22246360 T T T T T T T T T T T T G T T T T T T T
18 chr18_22264461 0 22264461 C C C C C C C C C C C C G G G G G G C C
18 chr18_22278323 0 22278323 C C C C C C C C G G G G C C C C C C C C
18 chr18_22282171 0 22282171 A A A A A A A A C C C C A A A A A A C C
18 chr18_22295497 0 22295497 T T T T T T T T A A A A T T T T T T A A
18 chr18_22299617 0 22299617 G G G G C C G G C C C C C C C C G G C C
18 chr18_22301947 0 22301947 C C C C C C C C A A A A C C C C C C A A
18 chr18_22326758 0 22326758 C C C C C C C C C C C C G G C C C C C C
18 chr18_22326956 0 22326956 T T T T T T T T T T T T T T T T A A T T
18 chr18_22361811 0 22361811 C C C C C C C C G G G G C C C C C C G G
18 chr18_22362996 0 22362996 T T T T T T T T A A A A T T T T T T A A
18 chr18_22363543 0 22363543 C C C C C C C C C C C C C C C G C C C C
18 chr18_22407583 0 22407583 A A A A A A A A C C C C A A A A A A C C
18 chr18_22414964 0 22414964 G G G G G G G G G G G G G G G T G G G G
18 chr18_22415479 0 22415479 A A A A A A A A A A A A A A A T A A A A
18 chr18_22422717 0 22422717 A A A A A A A A A A A A T T A A A A A A
18 chr18_22432543 0 22432543 T T G T T T T T T T T T T T T T T T T T
18 chr18_22519597 0 22519597 C C C C C C C C A A A A C C C C C C A A
18 chr18_22528810 0 22528810 C C C C A C C C A A A A A A A A A A A A
18 chr18_22532865 0 22532865 G G G G G G G G C C C C G G G G G G C C
18 chr18_22536773 0 22536773 T T T T T T T T G G G G T T T T T T G G
18 chr18_22537299 0 22537299 T T T T T T T T T T T T G T T T T T T T
18 chr18_22568249 0 22568249 C C C C C C C C C C C G C C C C C C C C
18 chr18_22569284 0 22569284 T T T T T T T T T T T T T T T T G G T T
18 chr18_22572230 0 22572230 G G G G G G G G G G G G G G C G G G G G
18 chr18_22592437 0 22592437 C C C G C C C C C C C C C C C C C C C C
18 chr18_22606494 0 22606494 G G G G G G G G T T T T G G G G G G T T
18 chr18_22631232 0 22631232 C C C C C C C C C C C C A A A A A A C C
18 chr18_22658180 0 22658180 A A A A A A A A T T T T A A A A A A T T
18 chr18_22662306 0 22662306 T T T T T T T T A T A T T T T T T T T T
18 chr18_22670537 0 22670537 T T G T T T T T T T T T T T T T T T T T
18 chr18_22699737 0 22699737 G G G G G G G G C G G G G G G G G G G G
18 chr18_22703579 0 22703579 T T T T T T T T G G G T T T T T T T G G
18 chr18_22709205 0 22709205 G G G G G G G G T T T T G G G G G G T T
18 chr18_22725249 0 22725249 G G G G C G G G G G G G G G G G G G G G
18 chr18_22730318 0 22730318 C C C C C C C C A A A A C C C C C C A A
18 chr18_22741419 0 22741419 A A A A A A A A A A A A A A A A T T A A
18 chr18_22750747 0 22750747 C C C C C C C C C C C C C C A C C C C C
18 chr18_22753885 0 22753885 T T T T T T T T T T T T G T T T T T T T
18 chr18_22763855 0 22763855 A T A A A A A A A A A A A A A A A A A A
18 chr18_22774938 0 22774938 C C A A A A C C A A A A A A A A A A A A
18 chr18_22791434 0 22791434 A A A A A A A A A C A A A A A A A A A A
18 chr18_22793156 0 22793156 A A A A A A T T A A A A A A A A A A A A
18 chr18_22816520 0 22816520 A A A A A A A A T T T T A A A A A A T T
18 chr18_22833184 0 22833184 T T T T T T T T A T T T T T T T T T T T
18 chr18_22833852 0 22833852 G G G G G G G G G G G G C G G G G G G G
18 chr18_22887082 0 22887082 G G G G G G G G G G G G T T G G T T G G
18 chr18_22964179 0 22964179 A A A A A A A A T T T T A A T T A A T T
18 chr18_22971593 0 22971593 A T T T T T T T T T T T T T T T T T T T
18 chr18_22976892 0 22976892 G G G G G G G G G G G T G G G G G G T T
18 chr18_23000520 0 23000520 G G G G G G G G T T T T G G G G G G T T
18 chr18_23004030 0 23004030 G G G G G G G G G G G G G G C C G G G G
18 chr18_23010909 0 23010909 T T T T T T T T G G G G T T T T T T G G
18 chr18_23024627 0 23024627 C C C C C C C C C C A C C C C C C C C C
18 chr18_23051076 0 23051076 C C A A A A C C A A A A A A A A A A A A
18 chr18_23070200 0 23070200 G G G G T T G G G G G G G G G G G G G G
18 chr18_23094031 0 23094031 C C C C C C C C C C A C C C C C C C C C
18 chr18_23096683 0 23096683 T T T T T T T T T T T T G T T T T T T T
18 chr18_23118295 0 23118295 T T T T T T T T T T T T G T T T T T T T
18 chr18_23131207 0 23131207 C C A A C C C C C C C C C C C C C C C C
18 chr18_23147274 0 23147274 T T T T T T T T T T G T T T T T T T T T
18 chr18_23147992 0 23147992 T T T T T T T T T T T T T T G G T T T T
18 chr18_23150533 0 23150533 C C C C C C C C C C C C C C A A C C C C
18 chr18_23166103 0 23166103 G G G G C G G G G G G G G G G G G G G G
18 chr18_23168711 0 23168711 T T T T T T T T T T T T G G T T G G T T
18 chr18_23185859 0 23185859 A A A A A A A A T T T T A A A A A A T T
18 chr18_23198287 0 23198287 A A A A A A A A T T T T A A A A A A T T
18 chr18_23204038 0 23204038 A A A C A A A A A A A A A A A A A A A A
18 chr18_23206524 0 23206524 G G G G G G G G G G C G G G G G G G G G
18 chr18_23214910 0 23214910 A A A A A A A A C C C C A A A A A A C C
18 chr18_23229293 0 23229293 G G G G G G G G C G G G G G G G G G G G
18 chr18_23238652 0 23238652 C C C C C C C C C G C C C C C C C C C C
18 chr18_23238986 0 23238986 C C C C C C C C C C C C C C C C A A C C
18 chr18_23246403 0 23246403 G G G G G G G G G T G G G G G G G G G G
18 chr18_23266639 0 23266639 G G G G C C G G G G G G G G G G G G G G
18 chr18_23269348 0 23269348 G G G G G G G G G G G T G G G G G G G G
18 chr18_23291826 0 23291826 T T G G T T T T T T T T T T T T G G T T
18 chr18_23315125 0 23315125 C C C C C C C C C C C C C C A A C C C C
18 chr18_23344392 0 23344392 G G G G G G G G G G C C G G G G G G C C
18 chr18_23345061 0 23345061 T T T T T T T T T T T T A T T T T T T T
18 chr18_23349127 0 23349127 C C C C C C C C G G G G C C C C C C G G
18 chr18_23376633 0 23376633 T T T T T T T T G G G G T T T T T T G G
18 chr18_23401217 0 23401217 T T T T T T T T T T T T T T G G T T T T
18 chr18_23406976 0 23406976 C C C C C C C C C C C G C C C C C C G G
18 chr18_23427155 0 23427155 C C G G C C C C C C C C C C C C C C C C
18 chr18_23479620 0 23479620 G G G G G G G G G G G G T T T T T T G G
18 chr18_23502133 0 23502133 G G G G G G G G G G G G C G G G G G G G
18 chr18_23505346 0 23505346 G G G G G G G G T T T T G G G G G G T T
18 chr18_23523190 0 23523190 G G G G C C G G G G G G G G G G G G G G
18 chr18_23529531 0 23529531 G G G G G G G G C C C C G G G G G G C C
18 chr18_23554338 0 23554338 C C C C C C C C C C C C C C C C G G C C
18 chr18_23563843 0 23563843 C C C C C C C C C C C G C C C C C C C C
18 chr18_23582466 0 23582466 C C C C C C C C A A A A C C C C C C A A
18 chr18_23596745 0 23596745 G G G G G G G G G G G G G T G G G G G G
18 chr18_23615146 0 23615146 G G G G G G G G G G G G G G G G G T G G
18 chr18_23641993 0 23641993 C C C C C C C C C G C C C C C C C C C C
18 chr18_23732167 0 23732167 A A A A A A A A A A A A A T A A A A A A
18 chr18_23737006 0 23737006 G G G G G G G G T T T T G G G G G G T T
18 chr18_23744047 0 23744047 T T T T T T T T T T T T T T T T G T T T
18 chr18_23744320 0 23744320 G G C C C C G G G G G G G G G G G G G G
18 chr18_23844315 0 23844315 T T T T T T T T A A A A T T T T T T A A
18 chr18_23893714 0 23893714 A A A C A A A A A A A A A A A A A A A A
18 chr18_23894687 0 23894687 T T T T T T T T G G G G T T T T T T G G
18 chr18_23894879 0 23894879 G G G G G G G G G G G T G G G G G G G G
18 chr18_23900041 0 23900041 A A A A A A A A C C C C A A A A A A C C
18 chr18_23933420 0 23933420 T T T T T T T T G G G T T T T T T T G G
18 chr18_23934023 0 23934023 G G G G G G G G G G G G G G G G T T G G
18 chr18_23948344 0 23948344 C C C C C C C C C C C C C C G G C C C C
18 chr18_23952088 0 23952088 C C C C C C C C G G C G C C C C C C G G
18 chr18_23952279 0 23952279 T T T T T T T T A A A A T T T T T T A A
18 chr18_23957278 0 23957278 C C A A A A C C A A A A A A A A A A A A
18 chr18_23963041 0 23963041 C C C C C C C C A A A A C C C C C C A A
18 chr18_23992646 0 23992646 C C C C C C C C C C C C A C C C C C C C
18 chr18_23994939 0 23994939 A A A A A A A A C C C C A A A A A A C C
18 chr18_23998107 0 23998107 C C C C C C C C A A A A C C C C C C A A
18 chr18_24051234 0 24051234 A A A A A A A A A A A A A A A A T T A A
18 chr18_24063278 0 24063278 T T T T T T T T G T T T T T T T T T T T
18 chr18_24067734 0 24067734 G G G G G G G G G G G G G G C C G G G G
18 chr18_24127634 0 24127634 G G T T T T G G T T T T T T T T T T T T
18 chr18_24129424 0 24129424 G G G G G G G G G G G G G G C C G G G G
18 chr18_24135553 0 24135553 C C C C C C C C G G G G C C C C C C G G
18 chr18_24173443 0 24173443 A A A C A A A A A A A A A A A A A A A A
18 chr18_24217093 0 24217093 A A A A A A A A C C C C A A A A A A C C
18 chr18_24223173 0 24223173 T T T T T T T T T T T T A T T T T T T T
18 chr18_24244707 0 24244707 G G G G G G G G G G G G G G T T G G G G
18 chr18_24301257 0 24301257 A A A A A C A A A A A A A A A A A A A A
18 chr18_24310987 0 24310987 G G G G G G G G T T T T G G G G G G T T
18 chr18_24321276 0 24321276 G G G G G G G G G G G G G T G G G G G G
18 chr18_24327700 0 24327700 C C C C C C C C G G G G C C C C C C G G
18 chr18_24368273 0 24368273 G G G G G G G G G G G G C G G G G G G G
18 chr18_24368698 0 24368698 C C C C C C C C C C C C A C C C C C C C
18 chr18_24408241 0 24408241 G G G G G G G G T T T T G G G G G G T T
18 chr18_24411696 0 24411696 G G G G G G G G G G G G G G G G C C G G
18 chr18_24411903 0 24411903 A A A A A A A A T T T T A A A A A A T T
18 chr18_24413923 0 24413923 C C C C C C C C A A C C C C C C C C C C
18 chr18_24429629 0 24429629 T T T T T T T T A A A A T T T T T T A A
18 chr18_24451030 0 24451030 T T G G G G T T G G G G G G G G G G G G
18 chr18_24455326 0 24455326 C C C C C C C C A A A A C C C C C C A A
18 chr18_24471518 0 24471518 C C C C C C C C G G G G C C C C C C G G
18 chr18_24508047 0 24508047 A A C C C C A A A A A A A A A A A A A A
18 chr18_24509866 0 24509866 T T T T T T T T T T T T T T A A T T T T
18 chr18_24514432 0 24514432 G G G G G G G G G G G G G T G G G G G G
18 chr18_24548917 0 24548917 C C C C C C C C A A A A C C C C C C A A
18 chr18_24564362 0 24564362 C C C C C C C C G G G G C C C C C C G G
18 chr18_24582863 0 24582863 T T T T T T T T G G G G T T T T T T G G
18 chr18_24589222 0 24589222 A A A A A T A A A A A A A A A A A A A A
18 chr18_24638369 0 24638369 C C C C C C C C A A A A C C C C C C A A
18 chr18_24653159 0 24653159 A A A A A A A A A A T T A A A A A A A A
18 chr18_24710725 0 24710725 C C C C C C C C C C C C C C A A C C C C
18 chr18_24796654 0 24796654 A A A A A A A A C C C C A A A A A A A A
18 chr18_24823945 0 24823945 G G T T T T T T T T T T T T T T T T T T
18 chr18_24882649 0 24882649 G G G T T T G G G G G G G G G G G G G G
18 chr18_24887984 0 24887984 C C C G C G C C C C C C C C C C C C C C
18 chr18_24896472 0 24896472 G T G G G G T T G G G G G G G G G G G G
18 chr18_24912664 0 24912664 G G G G G G G G G G G G C C G G G G G G
18 chr18_24920573 0 24920573 C C A A A A A A A A A A A A A A A A A A
18 chr18_24983077 0 24983077 G G G G G G G G T T T T G G G G G G T T
18 chr18_24983791 0 24983791 G T T T T T T T T T T T T T T T T T T T
18 chr18_25005816 0 25005816 C C C C C C C C G G G G C C C C C C G G
18 chr18_25093346 0 25093346 A A A A A A A A A A A A A A A A C C A A
18 chr18_25097076 0 25097076 A A A A A A A A T T T T A A A A A A T T
18 chr18_25105811 0 25105811 A A A A A T A A A A A A A A A A A A A A
18 chr18_25106352 0 25106352 C C A A C C C C C C C C C C C C C C C C
18 chr18_25109300 0 25109300 A A A A A A A A C C C C A A A A A A C C
18 chr18_25128108 0 25128108 A A A A A A A A A A A A T T A A T T A A
18 chr18_25140516 0 25140516 C C C C C C C C A A A A C C C C C C A A
18 chr18_25141755 0 25141755 T T T T T T T T G G G G T T T T T T G G
18 chr18_25153215 0 25153215 T T T T T T T T G G G G T T T T T T G G
18 chr18_25165624 0 25165624 C C G G C C C C C C C C C C C C C C C C
18 chr18_25207091 0 25207091 T T T T T T T T G G G G T T T T T T G G
18 chr18_25208499 0 25208499 A A A A A A A A A A A A A T A A A A A A
18 chr18_25209067 0 25209067 A A T T T T A A T T T T T T T T T T T T
18 chr18_25210305 0 25210305 G G G G G G G G C C C C G G G G G G C C
18 chr18_25241194 0 25241194 T T T T T T T T A A A A T T T T T T A A
18 chr18_25254377 0 25254377 T T T T T T T T A T T T T T T T T T T T
18 chr18_25271511 0 25271511 G G G G G G G G T T T T G G G G G G T T
18 chr18_25272513 0 25272513 A A A A A A A A C C C C A A A A A A C C
18 chr18_25278627 0 25278627 G G G T G G G G G G G G G G G G G G G G
18 chr18_25305311 0 25305311 G G G G G G G G G G T T G G G G G G G G
18 chr18_25311860 0 25311860 T T T T T T T T T T G G T T T T T T T T
18 chr18_25333953 0 25333953 C C C C C C C C A A C C C C C C C C A A
18 chr18_25348344 0 25348344 G G G G G G C G G G G G G G G G G G G G
18 chr18_25352544 0 25352544 C C C C C C C C C C C C A C C C C C C C
18 chr18_25370560 0 25370560 T T T T T T T T T T T T G G G G G G T T
18 chr18_25395421 0 25395421 T T A T T T T T T T T T T T T T T T T T
18 chr18_25422587 0 25422587 G G G G G G G G C C C C G G G G G G C C
18 chr18_25422747 0 25422747 A A A A A A A A A A A A A A A A C C A A
18 chr18_25433168 0 25433168 A A A A A A A A C C C C A A A A A A C C
18 chr18_25450620 0 25450620 G G G G G G G G T T T T G G G G G G T T
18 chr18_25467033 0 25467033 C C G G C C G G C C C C C C C C C C C C
18 chr18_25468173 0 25468173 A A A A T T A A A A A A T T T T T T A A
18 chr18_25484457 0 25484457 T T T T T T T T G G G G T T T T T T G G
18 chr18_25486291 0 25486291 C C C C A C C C C C C C C C C C C C C C
18 chr18_25500251 0 25500251 C C A A A A C C C C C C C C C C C C C C
18 chr18_25538479 0 25538479 T T T T T T T T T T T T G T T T T T T T
18 chr18_25602133 0 25602133 G G G G G G G G C C C C G G G G G G C C
18 chr18_25621911 0 25621911 T T T T T T T T T T T T T T A A T T T T
18 chr18_25639113 0 25639113 T T T T T T T T T T T T T T T T A A T T
18 chr18_25644573 0 25644573 C C C C C C C C G G G G C C C C C C G G
18 chr18_25646562 0 25646562 T T T T T T T T T T T T T T T T A A T T
18 chr18_25682204 0 25682204 A A A A A A A C A A A A A A A A A A A A
18 chr18_25713476 0 25713476 T T T T T T T T T T T T T T T T G G T T
18 chr18_25723435 0 25723435 T T T T T T T T G G G G T T T T T T G G
18 chr18_25737232 0 25737232 A A A A A A A A T T T T A A A A A A T T
18 chr18_25745117 0 25745117 C C C C C C C C G G G G C C C C C C G G
18 chr18_25763778 0 25763778 T T T T T T T T A A A A T T T T T T A A
18 chr18_25804171 0 25804171 C C C C C C C C G G G G C C C C C C G G
18 chr18_25815645 0 25815645 T T T T T T T T A A A A T T T T T T A A
18 chr18_25859964 0 25859964 T T T T T T T T T T T T G G G G T T T T
18 chr18_25881976 0 25881976 G G G G G G G G C C C C G G G G G G C C
18 chr18_25919394 0 25919394 A A A A A A A A A A A A A A A A A C A A
18 chr18_25950785 0 25950785 A A A A A A A A C C C C A A A A A A C C
18 chr18_25963579 0 25963579 G G T T G T G G G G G G G G G G G G G G
18 chr18_25967702 0 25967702 C C C C C C C C C C C C C C C C A C C C
18 chr18_25977233 0 25977233 G G C C C C C C C C C C C C C C C C C C
18 chr18_26047972 0 26047972 T T T T T T T T T T T T A T T T T T T T
18 chr18_26081106 0 26081106 T T T T T T T T T T T T G T T T T T T T
18 chr18_26120856 0 26120856 A A A A A A A A A A A A C C A A A A A A
18 chr18_26129273 0 26129273 G G G G G G G G T T T T G G G G G G T T
18 chr18_26143828 0 26143828 G G C C C C G G C C C C C C C C C C C C
18 chr18_26154238 0 26154238 G G G G G G G G T T T T G G G G G G T T
18 chr18_26165992 0 26165992 A A A A A A A A A A A A A T A A A A A A
18 chr18_26181493 0 26181493 G G G G G G G G G G G G G T G G G G G G
18 chr18_26203203 0 26203203 T T G T T T T T T T T T T T T T T T T T
18 chr18_26206598 0 26206598 A A A A A A A A A A A A A A A A C C A A
18 chr18_26211707 0 26211707 C C C C C C C C C C C C C C G G C C C C
18 chr18_26227226 0 26227226 G G G G G G G G C C C C G G G G G G C C
18 chr18_26231024 0 26231024 A A A A A A A A C C C C A A A A A A C C
18 chr18_26270486 0 26270486 A A A A A A C C A A A A A A A A A A A A
18 chr18_26276486 0 26276486 C C C C C C C C G G G G C C C C C C G G
18 chr18_26291461 0 26291461 T T T T G T T T T T T T T T T T T T T T
18 chr18_26300156 0 26300156 G G G G G G G G T T T T G G G G G G T T
18 chr18_26407393 0 26407393 T T T T T T T T G G G G T T T T T T G G
18 chr18_26410333 0 26410333 T T T T T T T T G G G G T T T T T T G G
18 chr18_26419053 0 26419053 T T T T T T T T G G G G T T T T T T G G
18 chr18_26440480 0 26440480 G G T T T T G G T T T T T T T T T T T T
18 chr18_26444506 0 26444506 A A A A A A A A A A A A A A A T A A A A
18 chr18_26468457 0 26468457 G G C G G G G G G G G G G G G G G G G G
18 chr18_26569019 0 26569019 G G G G G G G G G G G G T T T T G T G G
18 chr18_26621722 0 26621722 C C C C C C C C C C C C A C C C C C C C
18 chr18_26648101 0 26648101 C G C C C C C C C C C C C C C C C C C C
18 chr18_26655957 0 26655957 C C C C C C C C A A A A C C C C C C A A
18 chr18_26661909 0 26661909 C C C C C C C C C C C C A A C C C C C C
18 chr18_26692696 0 26692696 T T A A A T T T T T T T T T T T T T T T
18 chr18_26713869 0 26713869 A A A A A C A A A A A A A A A A A A A A
18 chr18_26716710 0 26716710 G G G G G G G G G G G G C G G G G G G G
18 chr18_26724524 0 26724524 G G G G G G G G T T T T G G G G G G T T
18 chr18_26732435 0 26732435 T T T T T T T T A A A A T T T T T T A A
18 chr18_26756152 0 26756152 A A A A A A A A C C C C A A A A A A C C
18 chr18_26772944 0 26772944 T T T T T T T T T T T T T T T T G G T T
18 chr18_26773477 0 26773477 C C C C C C C C G G G G C C C C C C G G
18 chr18_26777429 0 26777429 G G G G G G G G G G G G C C G G G G G G
18 chr18_26778488 0 26778488 T T T T T T T T A A A A T T T T T T A A
18 chr18_26784827 0 26784827 G G G G G G G G G G G G C C G G G G G G
18 chr18_26801305 0 26801305 G G T T T T G G G G G G G G G G G G G G
18 chr18_26811464 0 26811464 A A A A A A A A A A A A A A A A C C A A
18 chr18_26820669 0 26820669 G G G G G G G G C G G G G G G G G G G G
18 chr18_26871961 0 26871961 G G G G G G G G T T T T G G G G G G T T
18 chr18_26878145 0 26878145 C C C C C C C C C C C C C C C G C C C C
18 chr18_26891512 0 26891512 T T T T T T T T T T T T T T A A T T T T
18 chr18_26896066 0 26896066 G G C C C G G G G G G G G G G G G G G G
18 chr18_26896126 0 26896126 G G G G G G G G T T T T G G G G G G T T
18 chr18_26911120 0 26911120 T T G T T T T T T T T T T T T T T T T T
18 chr18_26928885 0 26928885 T T G G G G G G G G G G G G G G G G G G
18 chr18_26941599 0 26941599 C C C C C C C C G G G G C C C C C C G G
18 chr18_26943843 0 26943843 G G G G G G G G C C C C G G G G G G C C
18 chr18_26963650 0 26963650 A A A A A A A A C C C C A A A A A A C C
18 chr18_26982653 0 26982653 T T T T T T T T T T T T T T T T G G T T
18 chr18_26987494 0 26987494 G G G G G G G G G G G G T T T T T T G G
18 chr18_27002766 0 27002766 T T T T T T T T T T A A T T T T T T A A
18 chr18_27008313 0 27008313 C C A C C C C C C C C C C C C C C C C C
18 chr18_27059207 0 27059207 T T T T T T T T A A A A T T T T T T A A
18 chr18_27180978 0 27180978 G G G G G G G G G G C C G G G G G G G G
18 chr18_27217426 0 27217426 C C C C A C C C C C C C C C C C C C C C
18 chr18_27307323 0 27307323 C C C C C C C C G G G G C C C C C C G G
18 chr18_27379678 0 27379678 C C C C C C C C C C C C C G C C C C C C
18 chr18_27398924 0 27398924 G G G G G G G G C C C C G G G G G G C C
18 chr18_27416425 0 27416425 G T T T T T T T T T T T T T T T T T T T
18 chr18_27418953 0 27418953 C C C C C C C C G G G G C C C C C C G G
18 chr18_27500207 0 27500207 G G G G G G G G G G G G G T G G G G G G
18 chr18_27517074 0 27517074 C C C C C C C C C C C C C G C C C C C C
18 chr18_27526830 0 27526830 G G G G G G G G G G G G G G G G G T G G
18 chr18_27540909 0 27540909 C C C C C C C C C C C C C C C C A A C C
18 chr18_27548883 0 27548883 A A A A A A A A T T T T A A A A A A T T
18 chr18_27565015 0 27565015 G G G G G G G G G G G G C C G G G G G G
18 chr18_27572585 0 27572585 T T T T T T T T T T T T T T G T T T T T
18 chr18_27580180 0 27580180 A A A A A A A A C C C C A A A A A A C C
18 chr18_27593123 0 27593123 T T T T T T T T G G G G T T T T T T G G
18 chr18_27593384 0 27593384 C C C C C C C C G G G G C C C C C C G G
18 chr18_27593890 0 27593890 A A A A A T A A A A A A A A A A A A A A
18 chr18_27606509 0 27606509 G G G G G G G G C C C C G G G G G G C C
18 chr18_27611037 0 27611037 C C C C C C C C A A A A C C C C C C A A
18 chr18_27632332 0 27632332 G G C C C C C C C C C C C C C C C C C C
18 chr18_27647786 0 27647786 G G G G G G G G T T T T G G G G G G T T
18 chr18_27656749 0 27656749 A A A A A A A A T T T T A A A A A A T T
18 chr18_27732728 0 27732728 G G G G G G G G G G G G G G G G C C G G
18 chr18_27750988 0 27750988 C C C C C C C C C C C C A C C C C C C C
18 chr18_27763480 0 27763480 T T T T T T T T G G G G T T T T T T G G
18 chr18_27811743 0 27811743 C C A A A A C C C C C C C C C C C C C C
18 chr18_27821232 0 27821232 G G G G C C G G G G G G G G G G G G G G
18 chr18_27822832 0 27822832 T T T T T T T T A T T T T T T T T T T T
18 chr18_27830485 0 27830485 C C C C C C C C A C C C C C C C C C C C
18 chr18_27832260 0 27832260 T T T T T T T T T T T T A A T T T T T T
18 chr18_27886769 0 27886769 G G G G G G G G G T G G G G G G G G G G
18 chr18_27886998 0 27886998 C C G G C C C C C C C C C C C C C C C C
18 chr18_27924864 0 27924864 G G G G G G G G G G G G G G G G G T G G
18 chr18_27934391 0 27934391 A A C C C C A A A A A A A A A A A A A A
18 chr18_27950969 0 27950969 C C C C C C C C C C C C C C A C C C C C
18 chr18_27960615 0 27960615 G G G G G G G G G G G G C C G G G G G G
18 chr18_28077939 0 28077939 G G G G G G G G T T T T G G G G G G T T
18 chr18_28103571 0 28103571 C C C C C C C C G G G G C C C C C C G G
18 chr18_28108687 0 28108687 G G G G G T G G G G G G G G G G G G G G
18 chr18_28127778 0 28127778 A A A A A A A A C C C C A A A A A A C C
18 chr18_28136669 0 28136669 C G G G G G G G G G G G G G G G G G G G
18 chr18_28256097 0 28256097 T T T T T T A A T T T T T T T T T T T T
18 chr18_28262280 0 28262280 C C C C C C C C A C C C C C C C C C C C
18 chr18_28264605 0 28264605 T T T T A T T T T T T T T T T T T T T T
18 chr18_28270290 0 28270290 G G G G G G G G C G G G G G G G G G G G
18 chr18_28273303 0 28273303 A A A A A A A A C C C C A A A A A A C C
18 chr18_28282109 0 28282109 T T T T T T T T A A A A T T T T T T A A
18 chr18_28301061 0 28301061 G G G G G G G G G G G G G G G G C C G G
18 chr18_28306927 0 28306927 C C C C C C C C C C C C G G G G C C C C
18 chr18_28308086 0 28308086 T T G G G G T T G G G G G G G G G G G G
18 chr18_28315369 0 28315369 T T T T T T T T A A A A T T T T T T A A
18 chr18_28326911 0 28326911 G G T T T T G T T T T T T T T T T T T T
18 chr18_28348826 0 28348826 G G G G G G G G G G G G C G G G G G G G
18 chr18_28439196 0 28439196 C C C C C C C C C C C C C C A A C C C C
18 chr18_28445732 0 28445732 G G G G C G G G G G G G G G G G G G G G
18 chr18_28456356 0 28456356 C C C C C C C C G G G G C C C C C C G G
18 chr18_28479816 0 28479816 A A A A A A A A A A A A C C A A A A A A
18 chr18_28502999 0 28502999 G G G G G G G G G G G G C C G G G G G G
18 chr18_28524528 0 28524528 A A A A A A A A C C C C A A A A A A C C
18 chr18_28545173 0 28545173 G G C C C C C G C C C C C C C C C C C C
18 chr18_28546998 0 28546998 G G G G G G G G T T T T T T T T T T T T
18 chr18_28562363 0 28562363 C C C C C C C C G G G G C C C C C C G G
18 chr18_28563020 0 28563020 T T A A A A A A A A A A A A A A A A A A
18 chr18_28581375 0 28581375 A A A A A A A A A A A A A A A A T T A A
18 chr18_28608961 0 28608961 A A T T T T A A T T T T T T T T T T T T
18 chr18_28623289 0 28623289 T T T T T T T T T T G G T T T T T T T T
18 chr18_28635361 0 28635361 G G T T T T G G T T T T T T T T T T T T
18 chr18_28646589 0 28646589 C C C C C C C C C C C C C C G G C C C C
18 chr18_28659434 0 28659434 G G T T G G G G G G G G G G G G G G G G
18 chr18_28660877 0 28660877 G G G G G G G G C C C C G G G G G G C C
18 chr18_28664896 0 28664896 T T T T T T T T T T T T T T T T A A T T
18 chr18_28718723 0 28718723 G G G G G G G G G G G G C G G G G G G G
18 chr18_28734631 0 28734631 G G G G G G G G C C C C G G G G G G C C
18 chr18_28743800 0 28743800 T T T T T T T T G T G G T T T T T T G G
18 chr18_28747141 0 28747141 G G G G G G G G T T T T G G G G G G T T
18 chr18_28767786 0 28767786 C C C C A C C C C C C C C C C C C C C C
18 chr18_28779590 0 28779590 A A A A A A A A A A T T A A A A A A A A
18 chr18_28831597 0 28831597 A A A C A C A A A A A A A A A A A A A A
18 chr18_28839078 0 28839078 G G G G G G G G C C C C G G G G G G C C
18 chr18_28859463 0 28859463 C C C G C C C C C C C C C C C C C C C C
18 chr18_28879435 0 28879435 A A A A A A A A C C C C A A A A A A C C
18 chr18_28892635 0 28892635 G G G G G G G G G G G G G T G G G G G G
18 chr18_28938406 0 28938406 G G G G C G G G G G G G G G G G G G G G
18 chr18_28952102 0 28952102 G G G G G G G G G G G G G G G G C G G G
18 chr18_29025547 0 29025547 T T T T A A T T T T T T T T T T T T T T
18 chr18_29043285 0 29043285 A A A A A A A A T T T T A A A A A A T T
18 chr18_29047867 0 29047867 G G G G G G G G C G G G G G G G G G G G
18 chr18_29105050 0 29105050 G G C C C C G G C C C C C C C C C C C C
18 chr18_29120347 0 29120347 A A A A A A A A C C C C A A A A A A C C
18 chr18_29127474 0 29127474 C C C C C C C C G G G G C C C C C C G G
18 chr18_29139584 0 29139584 G G G G G G G G T T T T G G G G G G T T
18 chr18_29146774 0 29146774 T T T T T T T T T T T T T T T T G G T T
18 chr18_29148518 0 29148518 T T T T T T T T T T T T T T T T G G T T
18 chr18_29191027 0 29191027 T T T T T T T T G G G G T T T T T T G G
18 chr18_29191068 0 29191068 C G G G G G G G G G G G G G G G G G G G
18 chr18_29197207 0 29197207 C C G G G G C C G G G G G G G G G G G G
18 chr18_29203020 0 29203020 T T T T T T T T T T T T T T T T G T T T
18 chr18_29245759 0 29245759 C C G G G G C C G G G G G G G G G G G G
18 chr18_29248134 0 29248134 T T G G G G T T G G G G G G G G G G G G
18 chr18_29277140 0 29277140 T T T T T T T T T T T T G G T T T T T T
18 chr18_29278484 0 29278484 G G G G G G G G G G G G G G C C G G G G
18 chr18_29301170 0 29301170 G G G G G G G G C C C C G G G G G G C C
18 chr18_29304230 0 29304230 G G G G G G G G G G G G G G C C G G G G
18 chr18_29315220 0 29315220 C C C C C C C C G G G G C C C C C C G G
18 chr18_29357365 0 29357365 A A A A A A A A C C C C A A A A A A C C
18 chr18_29360159 0 29360159 A A A C A A A A A A A A A A A A A A A A
18 chr18_29386877 0 29386877 G G G G G G G G G G G T G G G G G G G G
18 chr18_29397143 0 29397143 G G G G G G G G C C C C G G G G G G C C
18 chr18_29403009 0 29403009 T T T T T T T T T T T T T T T T G G T T
18 chr18_29409549 0 29409549 C C G G G G C C G G G G G G G G G G G G
18 chr18_29427649 0 29427649 T T T T T T T T T T T T G G T T T T T T
18 chr18_29429747 0 29429747 G G G G G G G G G G G G G T G G G G G G
18 chr18_29439818 0 29439818 G G C G G G G G G G G G G G G G G G G G
18 chr18_29458132 0 29458132 G G G G G G G G G T G G G G G G G G G G
18 chr18_29473042 0 29473042 C C C C C C C C C C C C C C C C A A C C
18 chr18_29548418 0 29548418 A A A A A C A A A A A A A A A A A A A A
18 chr18_29550971 0 29550971 T T T T T T T T A A A A T T T T T T A A
18 chr18_29557699 0 29557699 C C C C C C C C C C C C A C C C C C C C
18 chr18_29646075 0 29646075 T T G G G T T T T T T T T T T T T T T T
18 chr18_29683670 0 29683670 G G G G G G G G G G G G G G C C G G G G
18 chr18_29687668 0 29687668 G G G G G G G G G G G G G T G G G G G G
18 chr18_29706076 0 29706076 C C C C C C C C C C C C A A C C C C C C
18 chr18_29706355 0 29706355 T T T T T T T T G G G G T T T T T T G G
18 chr18_29801677 0 29801677 T T T T T T T T T T T T G T T T T T T T
18 chr18_29845332 0 29845332 G G G G G G G G C G C C G G G G G G C C
18 chr18_29845929 0 29845929 G G G G G G G G G G G G G G T T G G G G
18 chr18_29850773 0 29850773 T T T T T T T T T T T T T T T T G T T T
18 chr18_29868775 0 29868775 G G G G G G G G G G C G G G G G G G G G
18 chr18_29917570 0 29917570 A A A C A A A A A A A A A A A A A A A A
18 chr18_29930145 0 29930145 G G G G G G G G G G G G G T G G G G G G
18 chr18_29932486 0 29932486 G G G G G G G G T T T T G G G G G G T T
18 chr18_29937363 0 29937363 G G G G G G G G T T T T G G G G G G T T
18 chr18_29941416 0 29941416 G G G G G G G G G T G T G G G G G G G G
18 chr18_29980578 0 29980578 C C A A A A C C A A A A A A A A A A A A
18 chr18_30014142 0 30014142 C C C C C C C C A A A A C C C C C C A A
18 chr18_30041313 0 30041313 G T G G G G G G G G G G G G G G G G G G
18 chr18_30046197 0 30046197 C C C C C C C C A A A A C C C C C C A A
18 chr18_30101104 0 30101104 G G G G G G G G T T T T G G G G G G T T
18 chr18_30105419 0 30105419 A A A A A T A A A A A A A A A A A A A A
18 chr18_30110514 0 30110514 G G G G G G G G G G G G C G G G G G G G
18 chr18_30112222 0 30112222 C C C C C G C C C C C C C C C C C C C C
18 chr18_30130427 0 30130427 G G G G G G G G G G G G G G G G T T G G
18 chr18_30161276 0 30161276 T T T T T T T T T T T T A A T T T T T T
18 chr18_30169761 0 30169761 A A A T A A A A A A A A A A A A A A A A
18 chr18_30169806 0 30169806 C C C G G G C C C C C C C C C C C C C C
18 chr18_30178223 0 30178223 C C C C C C C C G G G G C C C C C C G G
18 chr18_30185368 0 30185368 T T G T T T T T T T T T T T T T T T T T
18 chr18_30190614 0 30190614 G G G G G G G G T T T T G G G G G G T T
18 chr18_30197659 0 30197659 C C C C C C C C C C C C C C A A C C C C
18 chr18_30211195 0 30211195 C G G G G G G G G G G G G G G G G G G G
18 chr18_30219306 0 30219306 G G G G G G G G T T T T G G G G G G T T
18 chr18_30221865 0 30221865 G G G G G G G G G G G G G G G G T T G G
18 chr18_30245372 0 30245372 C C C C C C C C C C C C A A A A A A C C
18 chr18_30264991 0 30264991 G G C C G G G G G G G G G G G G G G G G
18 chr18_30278243 0 30278243 A T T T T T T T T T T T T T T T T T T T
18 chr18_30280280 0 30280280 C C G G C C C C C C C C C C C C C C C C
18 chr18_30282694 0 30282694 G G G G G G G G C C C C G G G G G G C C
18 chr18_30292322 0 30292322 G G G G G G G G T T T T G G G G G G T T
18 chr18_30301293 0 30301293 G G G G G G G G G G C G G G G G G G G G
18 chr18_30315517 0 30315517 G G G G G G G G G G G G G G C G G G G G
18 chr18_30330256 0 30330256 G G G G G G C G G G G G G G G G G G G G
18 chr18_30347614 0 30347614 T T T T T T G T T T T T T T T T T T T T
18 chr18_30356455 0 30356455 C C C C A C C C C C C C C C C C C C C C
18 chr18_30365812 0 30365812 C G C C C C G G C C C C C C C C C C C C
18 chr18_30382432 0 30382432 A A A A C C A A A A A A A A A A A A A A
18 chr18_30428006 0 30428006 C C C C C C C C A A A A C C C C C C A A
18 chr18_30431112 0 30431112 A A A A A A A A A A A A A A A T A A A A
18 chr18_30468621 0 30468621 T T T T T T T T G G G G G G G G G G G G
18 chr18_30534309 0 30534309 A A A A A A A A A A A A A A C C A A A A
18 chr18_30547720 0 30547720 C C C C C C C C C C C C G G C C C C C C
18 chr18_30588740 0 30588740 A A A A A A A A A A A A A A A A C C A A
18 chr18_30590926 0 30590926 T T G G T T T T T T T T T T T T T T T T
18 chr18_30622230 0 30622230 T T G T T T T T T T T T T T T T T T T T
18 chr18_30683674 0 30683674 G G T T G G G G G G G G G G G G G G G G
18 chr18_30732938 0 30732938 G G G G G G C C G G G G G G G G G G G G
18 chr18_30846706 0 30846706 G G G G G G G G C C C C G G G G G G C C
18 chr18_30854193 0 30854193 T T T T T T T T T T A T T T T T T T T T
18 chr18_30912653 0 30912653 A A A A A A A A T T T T A A A A A A T T
18 chr18_30932225 0 30932225 A A A A A A A A A A A A C C C C C C A A
18 chr18_31049865 0 31049865 A A A A A A A A A A A A A T A A A A A A
18 chr18_31064579 0 31064579 G G T T T T G G G G G G G G G G G G G G
18 chr18_31071599 0 31071599 A T A A A A T T A A A A A A A A A A A A
18 chr18_31079649 0 31079649 T T T T T T T T A A A A T T T T T T A A
18 chr18_31087543 0 31087543 A A A A A A A A A A A A A T A A A A A A
18 chr18_31107726 0 31107726 A A A A A A A A C C C C A A A A A A C C
18 chr18_31108181 0 31108181 A A A A A T A A A A A A A A A A A A A A
18 chr18_31136850 0 31136850 A A A A A A A A A A A C A A A A A A C C
18 chr18_31138586 0 31138586 T T G G G G T T G G G G G G G G G G G G
18 chr18_31140579 0 31140579 A A A A A A A A C C C C A A A A A A C C
18 chr18_31142405 0 31142405 C C C G C C C C C C C C C C C C C C C C
18 chr18_31145795 0 31145795 A A A A A A A A A A A A A A A A A T A A
18 chr18_31146707 0 31146707 A A A A A A A A C C C C A A A A A A C C
18 chr18_31147332 0 31147332 C G C C C C G G C C C C C C C C C C C C
18 chr18_31177195 0 31177195 A A A A A A A A A A A A A C A A A A A A
18 chr18_31179581 0 31179581 T T T T T T T T T T T T T T T T G G T T
18 chr18_31183947 0 31183947 T T T T T T T T T T T T T T G T T T T T
18 chr18_31187464 0 31187464 A A A A A A A A A A A C A A A A A A A A
18 chr18_31219610 0 31219610 G G G G G G G G T T T T G G G G G G T T
18 chr18_31226840 0 31226840 C C C C C C C C G G G G C C C C C C G G
18 chr18_31289089 0 31289089 A A A A A A A A A A A A A A A A C C A A
18 chr18_31307932 0 31307932 T T T T T T T T T T T T G G T T G G T T
18 chr18_31333590 0 31333590 G G C C C C G G G G G G G G G G G G G G
18 chr18_31338005 0 31338005 C C C G C C C C C C C C C C C C C C C C
18 chr18_31338024 0 31338024 C C C C C C C C C C C C C C C C G G C C
18 chr18_31347081 0 31347081 G G G G G G G T G G G G G G G G G G G G
18 chr18_31347457 0 31347457 T T G T T T T T T T T T T T T T T T T T
18 chr18_31388409 0 31388409 A A A A A A A A A A A A A C A A A A A A
18 chr18_31394681 0 31394681 A A T T T T A A T T T T T T T T T T T T
18 chr18_31407598 0 31407598 A A A A A T A A A A A A A A A A A A A A
18 chr18_31427142 0 31427142 A A A A A A A A A A A A A T A A A A A A
18 chr18_31444321 0 31444321 C C C C C C C C A A A A C C C C C C A A
18 chr18_31470747 0 31470747 A A A A A A A A C C C C A A A A A A C C
18 chr18_31485668 0 31485668 T T T T T T G T T T T T T T T T T T T T
18 chr18_31518116 0 31518116 G G G G G G C C G G G G G G G G G G G G
18 chr18_31539977 0 31539977 T T G G G G G G G G G G G G G G G G G G
18 chr18_31562678 0 31562678 T T T T T T T T G G G G T T T T T T G G
18 chr18_31598432 0 31598432 G G G G G G G G C C C C G G G G G G C C
18 chr18_31603287 0 31603287 G G G G G G G G C C C C G G G G G G C C
18 chr18_31610073 0 31610073 C C C C C C C C A C C C C C C C C C A A
18 chr18_31639753 0 31639753 C C C C C C C C C C C C A C C C C C C C
18 chr18_31646312 0 31646312 G G C G G G G G C C C C G G G G C C C C
18 chr18_31655652 0 31655652 C C C C C C C C A A A A C C C C C C A A
18 chr18_31659043 0 31659043 G G G G G G C C G G G G G G G G G G G G
18 chr18_31666291 0 31666291 C C C C C C C C C C C C C C G G C C C C
18 chr18_31694031 0 31694031 A C C C C C C C C C C C C C C C C C C C
18 chr18_31709721 0 31709721 T T T T T T T T T T T T G T T T T T T T
18 chr18_31716237 0 31716237 C C C G C C C C C C C C C C C C C C C C
18 chr18_31725462 0 31725462 C G G G G G G G G G G G G G G G G G G G
18 chr18_31749832 0 31749832 T T T T T T T T A T T T T T T T T T T T
18 chr18_31779320 0 31779320 A C A A A A A C A A A A A A A A A A A A
18 chr18_31818020 0 31818020 T T T T T T T T A A A A T T T T T T A A
18 chr18_31832779 0 31832779 A A A A A A A A A C A A A A A A A A A A
18 chr18_31840792 0 31840792 G G G G G G G G G G G G C G G G G G G G
18 chr18_31873079 0 31873079 C C C C C C C C C C C C C C C C G G C C
18 chr18_31879732 0 31879732 T T T T T T T T T T T T G T T T T T T T
18 chr18_31880230 0 31880230 G G G G G G G G C C C C G G G G G G C C
18 chr18_31908659 0 31908659 T T A A A A A A A A A A A A A A A A A A
18 chr18_31930117 0 31930117 C C C C C C C C C C C C C C C C A C C C
18 chr18_31942153 0 31942153 C C C C C C C C G G G G C C C C C C G G
18 chr18_31950067 0 31950067 A A A A A A A A C C C C A A A A A A C C
18 chr18_32011574 0 32011574 T T T T G T T T T T T T T T T T T T T T
18 chr18_32022703 0 32022703 T T T T T T T T T T T T T T A A T T T T
18 chr18_32103489 0 32103489 T T T T T T T T A A A A T T T T T T A A
18 chr18_32103496 0 32103496 T T T T T T T T T T A T T T T T T T T T
18 chr18_32122078 0 32122078 T T G T T T T T T T T T T T T T T T T T
18 chr18_32155068 0 32155068 G G G G G G G G G G G G G G T T G G G G
18 chr18_32220760 0 32220760 C C C C C C C C C C C C C C G G C C C C
18 chr18_32277802 0 32277802 T T T T T T T T T T T T T T A A T T T T
18 chr18_32279881 0 32279881 C C C C C C C C C G C C C C C C C C C C
18 chr18_32284719 0 32284719 G G G G G G G G G G G G C G C C G G G G
18 chr18_32322972 0 32322972 C C C C C C C C G G G G C C C C C C G G
18 chr18_32341061 0 32341061 G G G G G G G G C G G G G G G G G G G G
18 chr18_32345207 0 32345207 T T T T T T T T T T T T T T T T A T T T
18 chr18_32370906 0 32370906 T T T T T T T T G G G G T T T T T T G G
18 chr18_32387382 0 32387382 G G G G G G G G G G C G G G G G G G G G
18 chr18_32399525 0 32399525 A A A C A A A A A A A A A A A A A A A A
18 chr18_32402227 0 32402227 T T T T T T T T G T G G T T T T T T T T
18 chr18_32429923 0 32429923 G G G G G G G G C C C C G G G G G G C C
18 chr18_32430901 0 32430901 G G G G G G G G G G G G G T G G G G G G
18 chr18_32438282 0 32438282 G G G G G G G G C C C C G G G G G G C C
18 chr18_32439624 0 32439624 G G G G G G G G C C C C G G G G G G C C
18 chr18_32441738 0 32441738 A A A A A A A A A A A A A A A A C C A A
18 chr18_32480123 0 32480123 G G G G G G G G G G C C G G G G G G G G
18 chr18_32484060 0 32484060 C C C C C C C C G G G G C C C C C C G G
18 chr18_32539090 0 32539090 C C C C C G C C C C C C C C C C C C C C
18 chr18_32548718 0 32548718 T T T T T T T T A A A A T T T T T T A A
18 chr18_32616083 0 32616083 C C C C A C C C C C C C C C C C C C C C
18 chr18_32647419 0 32647419 T T A A A A A A A A A A A A A A A A A A
18 chr18_32647657 0 32647657 G G C G C C G G C C C C C C C C C C C C
18 chr18_32649517 0 32649517 C C C C C C C C A A A A C C C C C C A A
18 chr18_32652453 0 32652453 C C C C C C C C C C C C C G C C C C C C
18 chr18_32711611 0 32711611 A A C C A A A A A A A A A A A A A A A A
18 chr18_32728534 0 32728534 G G T T T T G G G G G G G G G G G G G G
18 chr18_32786074 0 32786074 A A A T A A A A A A A A A A A A A A A A
18 chr18_32798618 0 32798618 A A A A C C A A A A A A A A A A A A A A
18 chr18_32803921 0 32803921 G G G G G G T T G G G G G G G G G G G G
18 chr18_32818059 0 32818059 A A A A A A A A A A A C A A A A A A A A
18 chr18_32834613 0 32834613 T T T T T T A A T T T T T T T T T T T T
18 chr18_32866743 0 32866743 A A A A A T A A A A A A A A A A A A A A
18 chr18_32877053 0 32877053 G G G G G G G G G G G T G G G G G G G G
18 chr18_32879973 0 32879973 A A A A A A T T A A A A A A A A A A A A
18 chr18_32889765 0 32889765 A A A A A A A A A A A C A A A A A A A A
18 chr18_32894982 0 32894982 C C C C C C C C C C C C A C C C C C C C
18 chr18_32897043 0 32897043 A A A A A A A A A C C C A A A A A A A A
18 chr18_32920400 0 32920400 G G G G C G G G C C C C C C C C C C C C
18 chr18_32928965 0 32928965 G G G G G G G G T T G T G G G G G G G G
18 chr18_32937247 0 32937247 A T A A A A A A A A A A A A A A A A A A
18 chr18_32953908 0 32953908 A A A A A A A A A A A A A A C C A A A A
18 chr18_32957887 0 32957887 C C C C C C C C A A A A C C C C C C A A
18 chr18_32991288 0 32991288 C C C C C C C C A A A A C C C C C C A A
18 chr18_33043533 0 33043533 A A A A A A A A T T T T A A A A A A T T
18 chr18_33065227 0 33065227 C C C C C C C C G G G G C C C C C C G G
18 chr18_33068666 0 33068666 G G G G T T G G G G G G G G G G G G G G
18 chr18_33082904 0 33082904 A A A A A A A A A A A A A A A A C C A A
18 chr18_33135744 0 33135744 C C C C C C A C C C C C C C C C C C C C
18 chr18_33135775 0 33135775 A A A A A A A T A A A A A A A A A A A A
18 chr18_33137717 0 33137717 G G G G G G G G G G C G G G G G G G G G
18 chr18_33174913 0 33174913 C C C C C C C C C C C G C C C C C C C C
18 chr18_33178366 0 33178366 C G C C C C C C C C C C C C C C C C C C
18 chr18_33190623 0 33190623 C G C C C C C C C C C C C C C C C C C C
18 chr18_33197361 0 33197361 C C C C C C C C G G G G C C C C C C G G
18 chr18_33234646 0 33234646 T T A A A A T T T T T T T T T T T T T T
18 chr18_33237367 0 33237367 A A T T T T A A T T T T T T T T T T T T
18 chr18_33237530 0 33237530 T T T T T T T T T T T T T T T T G T T T
18 chr18_33244018 0 33244018 A C C C C C A A C C C C C C C C C C C C
18 chr18_33254833 0 33254833 T T T T T T T T G G G G T T T T T T G G
18 chr18_33280586 0 33280586 G G G G G G G G C C C C G G G G G G C C
18 chr18_33302889 0 33302889 C C C C C C C C G G G G C C C C C C G G
18 chr18_33303429 0 33303429 C C C C C C C C C C C G C C C C C C C C
18 chr18_33309539 0 33309539 A A A A A C A A A A A A A A A A A A A A
18 chr18_33311004 0 33311004 T T G G G G T T T T T T T T T T T T T T
18 chr18_33311017 0 33311017 G G G G C G G G G G G G G G G G G G G G
18 chr18_33324088 0 33324088 T T G T G T T T T T T T T T T T T T T T
18 chr18_33336754 0 33336754 C C C C C G C C C C C C C C C C C C C C
18 chr18_33344059 0 33344059 G G G G G G C G G G G G G G G G G G G G
18 chr18_33354751 0 33354751 A A A A C C A A A A A A A A A A A A A A
18 chr18_33388013 0 33388013 A A A A A A A A A A A A T T A A A A A A
18 chr18_33498586 0 33498586 G G G G C G G G G G G G G G G G G G G G
18 chr18_33549739 0 33549739 G G G G G G G G G G G G G G G G T T G G
18 chr18_33598011 0 33598011 G G G G G G G G G G C C G G G G G G G G
18 chr18_33600662 0 33600662 C C C C C G C C C C C C C C C C C C C C
18 chr18_33622119 0 33622119 G G G G G G G G C C C C G G G G G G C C
18 chr18_33624881 0 33624881 C C C C C C C C C C C C C C G G C C C C
18 chr18_33652708 0 33652708 A A A A A A A A A A A A A C A A A A A A
18 chr18_33655968 0 33655968 A A A A A A A A T T T T A A A A A A T T
18 chr18_33675327 0 33675327 A A A A A A A A A A A A C C A A A A A A
18 chr18_33692562 0 33692562 A A A A A A A A A A A A C C C C C C A A
18 chr18_33693714 0 33693714 A A A A A A A A T T T T A A A A A A T T
18 chr18_33697213 0 33697213 C C C C C C C C C C C C C C C C C G C C
18 chr18_33697944 0 33697944 G G G G G G G G G G G G C C G G G G G G
18 chr18_33717566 0 33717566 G G G G G G G G G G G G C G G G G G G G
18 chr18_33758361 0 33758361 T T T T G T T T T T T T T T T T T T T T
18 chr18_33771712 0 33771712 C C A A C C C C C C C C C C C C C C C C
18 chr18_33782620 0 33782620 G G G G G G G G T T T T G G G G G G T T
18 chr18_33802013 0 33802013 C C C C C C C C G G G G C C C C C C G G
18 chr18_33810839 0 33810839 A A A A A C A A A A A A A A A A A A A A
18 chr18_33851050 0 33851050 C C C C C C C C A C A A C C C C C C C C
18 chr18_33863440 0 33863440 C C C C C C C C G G G G C C C C C C G G
18 chr18_33866276 0 33866276 C C C C C C C C C C C C C G C C C C C C
18 chr18_33880835 0 33880835 C C C C C C C C A A A A C C C C C C A A
18 chr18_33892312 0 33892312 T T T T T T T T A A A A T T T T T T A A
18 chr18_33899615 0 33899615 A A A A A A A A A A A A A A A A C C A A
18 chr18_33928712 0 33928712 A A A A A A A A C C C C A A A A A A C C
18 chr18_33951141 0 33951141 G G G G G G G T G G G G G G G G G G G G
18 chr18_33976518 0 33976518 A A A A A A T T A A A A A A A A A A A A
18 chr18_33979043 0 33979043 G G G G G G G G C C C C G G G G G G C C
18 chr18_33981362 0 33981362 A A A A A A A A A A A A A C A A A A A A
18 chr18_33991248 0 33991248 C C C C A C C C C C C C C C C C C C C C
18 chr18_34046373 0 34046373 G T G G G G G G G G G G G G G G G G G G
18 chr18_34049333 0 34049333 A A A A A A A A C C C C A A A A A A C C
18 chr18_34053478 0 34053478 T T T T T T T T T T G T T T T T T T T T
18 chr18_34068572 0 34068572 C C C C C C C C A A A A C C C C C C A A
18 chr18_34096379 0 34096379 G G G G G G G G G G G G G T G G G G G G
18 chr18_34123918 0 34123918 A A A A A A A A C C C C A A A A A A C C
18 chr18_34127816 0 34127816 A A A A A A A A A C A C A A A A A A A A
18 chr18_34179017 0 34179017 T T T T G G T T T T T T T T T T T T T T
18 chr18_34235355 0 34235355 C C C C C C C C A A A A C C C C C C A A
18 chr18_34279982 0 34279982 C C C C C C C C C C C C C C C C G G C C
18 chr18_34292025 0 34292025 T T T T T T T T G G G G T T T T T T T T
18 chr18_34311399 0 34311399 C C C C C C C C C C C C C G C C C C C C
18 chr18_34313663 0 34313663 A A A A A A A A A A A A T T T T T T A A
18 chr18_34330483 0 34330483 A A T T A A A A A A A A A A A A A A A A
18 chr18_34344509 0 34344509 C C A A A A C C A A A A A A A A A A A A
18 chr18_34352475 0 34352475 A A A A A A A A A A A C A A A A A A A A
18 chr18_34360860 0 34360860 C G G G G G G G G G G G G G G G G G G G
18 chr18_34369149 0 34369149 T T T T T T T T T T G G T T T T T T T T
18 chr18_34400364 0 34400364 G G T T T T G G G G G G G G G G G G G G
18 chr18_34403336 0 34403336 C C C C C C C C G G G G C C C C C C G G
18 chr18_34418912 0 34418912 G G G G G T G G G G G G G G G G G G G G
18 chr18_34428235 0 34428235 G T G G G G G G G G G G G G G G G G G G
18 chr18_34433423 0 34433423 C C C C C C C C A A A A C C C C C C A A
18 chr18_34438677 0 34438677 T T T T T T T T T T T T T T T T G G T T
18 chr18_34470818 0 34470818 G G G G G G G G C C C C G G G G G G C C
18 chr18_34479326 0 34479326 T T A A T T T T T T T T T T T T T T T T
18 chr18_34487140 0 34487140 G G G G G G G G G T G G G G G G G G T T
18 chr18_34524887 0 34524887 G G G G G G G G G G G G G T G G G G G G
18 chr18_34526168 0 34526168 T T G G G G T T T T T T T T T T T T T T
18 chr18_34538746 0 34538746 C C C C C C C C G G G G C C C C C C G G
18 chr18_34557819 0 34557819 A A A A A A A A A A A A A A A A T T A A
18 chr18_34594256 0 34594256 G G G G G T G G G G G G G G G G G G G G
18 chr18_34607748 0 34607748 T T T T T T T T G G G G T T T T T T G G
18 chr18_34611276 0 34611276 A A A A A A A A C C C C A A A A A A C C
18 chr18_34668642 0 34668642 C C C C C C C C C C A C C C C C C C C C
18 chr18_34698804 0 34698804 T T T T T T T T G T T T T T T T T T T T
18 chr18_34707453 0 34707453 C C C C C C C C G G G G C C C C C C G G
18 chr18_34779796 0 34779796 A A A A A A A A T T T T A A A A A A T T
18 chr18_34800213 0 34800213 A C A A A A A A A A A A A A A A A A A A
18 chr18_34813277 0 34813277 A A A A A A A A A C A A A A A A A A C C
18 chr18_34823163 0 34823163 A A A A A A A A A A A A A A A A C C A A
18 chr18_34828632 0 34828632 G G G G G G G G C C C C G G G G G G C C
18 chr18_34858676 0 34858676 C C C C C C C C C C C C C C A A C C C C
18 chr18_34869534 0 34869534 A A A A A A A A A A A A A T A A A A A A
18 chr18_34883225 0 34883225 C C C C C C C C C C C C G G C C C C C C
18 chr18_34934111 0 34934111 G G G G G G G G T T T T G G G G G G T T
18 chr18_34951576 0 34951576 T T T T T T T T G G G G T T T T T T G G
18 chr18_34955580 0 34955580 G G G G G G G G G G G G G T G G G G G G
18 chr18_34987200 0 34987200 T T T T T T T T G G G G T T T T T T G G
18 chr18_35003348 0 35003348 C C C C C C C C G G G G C C C C C C G G
18 chr18_35008928 0 35008928 G G G G G T G G G G G G G G G G G G G G
18 chr18_35016167 0 35016167 G G G G G T G G G G G G G G G G G G G G
18 chr18_35024472 0 35024472 G G G G C G G G G G G G G G G G G G G G
18 chr18_35028286 0 35028286 A A A A A T A A A A A A A A A A A A A A
18 chr18_35031762 0 35031762 T T G G T T T T T T T T T T T T T T T T
18 chr18_35062517 0 35062517 A A A A A A A A C C C C A A A A A A C C
18 chr18_35071748 0 35071748 A A A A A A A A C C C C A A A A A A C C
18 chr18_35123437 0 35123437 T T T T T T T T G G G G T T T T T T G G
18 chr18_35149519 0 35149519 A A T T T T T T T T T T T T T T T T T T
18 chr18_35171119 0 35171119 A A A A A C A A C C C C A A A A A A C C
18 chr18_35179953 0 35179953 A A A A A A A A A A A A A C A A A A A A
18 chr18_35252571 0 35252571 G G G G G G G G T T T T G G G G G G T T
18 chr18_35325323 0 35325323 C C C C C C C C C C C C A C C C C C C C
18 chr18_35326230 0 35326230 C C C C C C C C C C C C C C A A C C C C
18 chr18_35335326 0 35335326 G G G G G G G G T T T T G G G G G G T T
18 chr18_35346803 0 35346803 T T T T G G T T T T T T T T T T T T T T
18 chr18_35371708 0 35371708 G G G G G G G G T T T T G G G G G G T T
18 chr18_35399753 0 35399753 T T T T T T T T T T T T T T T T A A T T
18 chr18_35410643 0 35410643 C C C C C C C C C C C C C C C C A C C C
18 chr18_35433857 0 35433857 C C C C A C C C C C C C C C C C C C C C
18 chr18_35465410 0 35465410 A T A A A A A A A A A A A A A A A A A A
18 chr18_35576971 0 35576971 T T T T T T T T G G G G T T T T T T G G
18 chr18_35613775 0 35613775 T T T T T T T T T T T T T T T T A A T T
18 chr18_35618390 0 35618390 T T G G G G T T G G G G G G G G G G G G
18 chr18_35639515 0 35639515 G G G G G G G G T T T T G G G G G G T T
18 chr18_35640453 0 35640453 T T T T T T T T T T T T T T A A T T T T
18 chr18_35641621 0 35641621 G G G G G G G G G G T T G G G G G G T T
18 chr18_35648648 0 35648648 C C C C C C C C C C C C C C A A C C C C
18 chr18_35651401 0 35651401 A A A A A A A A T T A A A A A A A A A A
18 chr18_35651980 0 35651980 G G G G G G G G G G C G G G G G G G G G
18 chr18_35656261 0 35656261 T T T T T T T T G G G G T T T T T T G G
18 chr18_35660751 0 35660751 T T T T T T T T T T T T G T G G G G T T
18 chr18_35688554 0 35688554 C C C C C C C C G G G G C C C C C C G G
18 chr18_35710556 0 35710556 C C C C C C C C C C C C C C C C G G C C
18 chr18_35742670 0 35742670 C C A C C C C C C C C C C C C C C C C C
18 chr18_35747878 0 35747878 T T T T T T T T G T T T T T T T T T T T
18 chr18_35767328 0 35767328 C C C C C C C C A A A A C C C C C C A A
18 chr18_35782841 0 35782841 T T T T T T T T T T T T T T T T G T T T
18 chr18_35785521 0 35785521 A A A A A A A A A A A A A A A A C C A A
18 chr18_35799400 0 35799400 C C C C C G C C C C C C C C C C C C C C
18 chr18_35817451 0 35817451 C G G G G G G G G G G G G G G G G G G G
18 chr18_35840346 0 35840346 A A A A A A A A A A A A A A A T A A A A
18 chr18_35850880 0 35850880 T T T T T T T T T T T T T T T T A A T T
18 chr18_35859215 0 35859215 G G G G G G G G C C C C C G G G G G C C
18 chr18_35893684 0 35893684 A A A A A A A A T T T T A A A A A A T T
18 chr18_35907267 0 35907267 T T T T T T T T T T T T T T T T A A T T
18 chr18_35932801 0 35932801 C C C C C C C C G G G G C C C C C C G G
18 chr18_35944586 0 35944586 A A A A A A A A A A A A A C A A A A A A
18 chr18_35951166 0 35951166 T T A T T T T T T T T T T T T T T T T T
18 chr18_35989979 0 35989979 T T A T T T T T T T T T T T T T T T T T
18 chr18_35992032 0 35992032 A A A A A A A A C C C C A A A A A A C C
18 chr18_35992875 0 35992875 A A C C A A A A A A A A A A A A A A A A
18 chr18_35995595 0 35995595 C C C C C C C C C C C C G G C C C C C C
18 chr18_35996351 0 35996351 G G G G G G G G G G G G G T G G G G G G
18 chr18_36008885 0 36008885 C G C C C C C C C C C C C C C C C C C C
18 chr18_36104607 0 36104607 G G G G G G G G G G G G C G G G G G G G
18 chr18_36119607 0 36119607 T T T T T T T T T T T T A T T T T T T T
18 chr18_36138804 0 36138804 C C C G C C C C C C C C C C C C C C C C
18 chr18_36150176 0 36150176 C C A C C C C C C C C C C C C C C C C C
18 chr18_36187006 0 36187006 A A A T A T A A A A A A A A A A A A A A
18 chr18_36198535 0 36198535 C C C C C C C C C C C C A C C C C C C C
18 chr18_36237844 0 36237844 C C C C C C C C C C C C A A C C C C C C
18 chr18_36249235 0 36249235 A A A A A A A A A A A A A A A C A A A A
18 chr18_36297994 0 36297994 G T G G G G T T G G G G G G G G G G G G
18 chr18_36307268 0 36307268 G G G G G G G G G G G G G G C G G G G G
18 chr18_36334173 0 36334173 G G G G C C G G G G G G G G G G G G G G
18 chr18_36367441 0 36367441 C C C G C C C C C C C C C C C C C C C C
18 chr18_36394112 0 36394112 C C C C C C C C C C C C C C C C A A C C
18 chr18_36425391 0 36425391 T T T T T T T T A T A A T T T T T T A A
18 chr18_36448317 0 36448317 G G G G G G G G C C C G G G G G G G G G
18 chr18_36453771 0 36453771 T T A A A A T T A A A A A A A A A A A A
18 chr18_36457205 0 36457205 C C C C C C C C C G C G C C C C C C C C
18 chr18_36463361 0 36463361 T T T T T T T T T T T T T T T T G G T T
18 chr18_36465868 0 36465868 G G G G G G G G G T G T G G G G G G G G
18 chr18_36468044 0 36468044 A A T T A A A A A A A A A A A A A A A A
18 chr18_36510628 0 36510628 A A A A A A A A A A A A A A A A C C A A
18 chr18_36541109 0 36541109 T T T T T T G G T T T T T T T T T T T T
18 chr18_36563267 0 36563267 G G G G G T G G G G G G G G G G G G G G
18 chr18_36563341 0 36563341 C C C C C C C C G G G G C C C C C C G G
18 chr18_36570724 0 36570724 G G G G C G G G G G G G G G G G G G G G
18 chr18_36590972 0 36590972 C C A A A A C C C C C C A A A A A A C C
18 chr18_36606146 0 36606146 C G C C C C C C C C C C C C C C C C C C
18 chr18_36619019 0 36619019 C C C C C C C C A A A A C C C C C C A A
18 chr18_36636158 0 36636158 A A A A A A A A A A A C A A A A A A A A
18 chr18_36657545 0 36657545 C C C C C C C C A A A A C C C C C C A A
18 chr18_36659375 0 36659375 A A A A A A A A A A A A A A A A A C A A
18 chr18_36662384 0 36662384 C C C C C C C C C C C C A C C C C C C C
18 chr18_36681712 0 36681712 A A A A A A A A A C A A A A A A A A A A
18 chr18_36696020 0 36696020 C C C C C G C C C C C C C C C C C C C C
18 chr18_36698622 0 36698622 T T T T T T T T T T T T T T G G T T T T
18 chr18_36731447 0 36731447 C C C C C G C C C C C C C C C C C C C C
18 chr18_36735379 0 36735379 A A T T A A A A A A A A A A A A A A A A
18 chr18_36737770 0 36737770 T T T T T T T T T T T T T T T T G G T T
18 chr18_36811713 0 36811713 C C C C C C C C C C C C C G C C C C C C
18 chr18_36823245 0 36823245 A A A C A A A A A A A A A A A A A A A A
18 chr18_36838985 0 36838985 G G G G G G G G T T T T G G G G G G T T
18 chr18_36867745 0 36867745 A A A A A A A T A A A A A A A A A A A A
18 chr18_36913746 0 36913746 A A A A A A A A C C C C A A A A A A C C
18 chr18_36922026 0 36922026 T T T T T T T T A A A A T T T T T T A A
18 chr18_36937101 0 36937101 T T T T T T T T A A A A T T T T T T A A
18 chr18_36968915 0 36968915 T T T T T T T T A A A A T T T T T T A A
18 chr18_37046483 0 37046483 C C C C C C C C C G C C C C C C C C G G
18 chr18_37089422 0 37089422 T T T T T T T T G G G G T T T T T T G G
18 chr18_37095622 0 37095622 T T T T G T T T T T T T T T T T T T T T
18 chr18_37114495 0 37114495 T T T T G T T T T T T T T T T T T T T T
18 chr18_37140642 0 37140642 A A A A C C A A A A A A A A A A A A A A
18 chr18_37142461 0 37142461 G G G G G G G G C C C C G G G G G G C C
18 chr18_37160018 0 37160018 G G G G G G G G G G G G G G T T G G G G
18 chr18_37180155 0 37180155 G G T T T T G G G G G G G G G G G G G G
18 chr18_37186265 0 37186265 A A A T T T A A A A A A A A A A A A A A
18 chr18_37221813 0 37221813 A A A A A A A A A A A A A T A A A A A A
18 chr18_37231039 0 37231039 T T T T T T T T G G G G T T T T T T G G
18 chr18_37260730 0 37260730 C C C C C C C C C G C C C C C C C C C C
18 chr18_37280921 0 37280921 C C G G G G C C C C C C C C C C C C C C
18 chr18_37286192 0 37286192 C C C C C C C C C C C C G G C C C C C C
18 chr18_37324071 0 37324071 A A A A A A A A A A A A C C C C C C A A
18 chr18_37332197 0 37332197 A A A A A A A A T T T T A A A A A A T T
18 chr18_37363391 0 37363391 C C C C C C C C C G C G C C C C C C C C
18 chr18_37385931 0 37385931 G G G G G G G G C G G G G G G G G G G G
18 chr18_37391171 0 37391171 G G G G G G G G C G C C G G G G G G C C
18 chr18_37399334 0 37399334 C C C C C C C C C G G G C C C C C C G G
18 chr18_37421667 0 37421667 A A A A A A A A T T T T T T T T T T T T
18 chr18_37424617 0 37424617 C C C C C C C C C C C C C C C C G G C C
18 chr18_37440851 0 37440851 C C C C C C C C A A A A C C C C C C A A
18 chr18_37449211 0 37449211 C C C C C C C C A A A A C C C C C C A A
18 chr18_37481973 0 37481973 A C C C C C C C C C C C C C C C C C C C
18 chr18_37499916 0 37499916 A A A A A A A A T T T T A A A A A A T T
18 chr18_37549515 0 37549515 T T T T G G T T G G G G G G G G G G G G
18 chr18_37579100 0 37579100 C C C C C C C C C C C C C C C C C G C C
18 chr18_37592511 0 37592511 C C C C C C A C C C C C C C C C C C C C
18 chr18_37597198 0 37597198 C C A A A A A A A A A A A A A A A A A A
18 chr18_37624982 0 37624982 G G G G G T G G G G G G G G G G G G G G
18 chr18_37638918 0 37638918 G G C G G G G G G G G G G G G G G G G G
18 chr18_37666033 0 37666033 A A A A A A A A A A A A A A A A A T A A
18 chr18_37677678 0 37677678 T T T T T T T T G G G G T T T T T T G G
18 chr18_37678934 0 37678934 C C C C C C C C A A C C C C C C C C C C
18 chr18_37692737 0 37692737 T T T T G T T T T T T T T T T T T T T T
18 chr18_37721474 0 37721474 A A A A A A A A A A A A A C A A A A A A
18 chr18_37727724 0 37727724 C C C C C C C C G G G G C C C C C C G G
18 chr18_37748411 0 37748411 C C C C C C C C A A A A C C C C C C A A
18 chr18_37772780 0 37772780 T T T T T T T T T T T T T T A A T T T T
18 chr18_37783153 0 37783153 C C C C C C C C G G G G C C C C C C G G
18 chr18_37810167 0 37810167 C C C C C C C C A A A A C C C C C C A A
18 chr18_37817558 0 37817558 G G G G G G G G G G C G G G G G G G G G
18 chr18_37825784 0 37825784 C C C C C C C C C C A A C C C C C C C C
18 chr18_37827432 0 37827432 A A A A A A A A A A A A A A A A C C A A
18 chr18_37848752 0 37848752 G G G G G G G G G G G G C G G G G G G G
18 chr18_37849076 0 37849076 A A A A A A A A A A A A A A A A C C A A
18 chr18_37858215 0 37858215 G G G G G G G G C G C C G G G G G G C C
18 chr18_37863878 0 37863878 T T T T T T T T A A A A T T T T T T A A
18 chr18_37871240 0 37871240 G T G G G G G G G G G G G G G G G G G G
18 chr18_37883461 0 37883461 T T T T T T T T G T T T T T T T T T T T
18 chr18_37906239 0 37906239 C C C C C C C C C C C C A C C C C C C C
18 chr18_37913414 0 37913414 C C C C C C C C C G C C C C C C C C C C
18 chr18_37928595 0 37928595 C G G G G G G G G G G G G G G G G G G G
18 chr18_37936045 0 37936045 C C C G C C C C C C C C C C C C C C C C
18 chr18_37998942 0 37998942 T T T T T T T T T T T T T T A T T T T T
18 chr18_38000871 0 38000871 G G G G G G G G C C C C G G G G G G C C
18 chr18_38015022 0 38015022 G G G G G T G G G G G G G G G G G G G G
18 chr18_38050166 0 38050166 C C C C C C C C C C C C C C C C A A C C
18 chr18_38057991 0 38057991 C C C C C C C C C C C C C C C C C G C C
18 chr18_38066834 0 38066834 T T G G G G T T G G G G G G G G G G G G
18 chr18_38114091 0 38114091 C C C C C C C C G G G G C C C C C C G G
18 chr18_38114139 0 38114139 C C C C A C C C C C C C C C C C C C C C
18 chr18_38118467 0 38118467 C C C C C C C C G G G G C C C C C C G G
18 chr18_38159844 0 38159844 G G G G G G G G G T G G G G G G G G G G
18 chr18_38198848 0 38198848 G G G G G G G G G G G G G G C C G G G G
18 chr18_38201976 0 38201976 A A A A A T A A A A A A A A A A A A A A
18 chr18_38203550 0 38203550 T T T T T T T T G G G G T T T T T T G G
18 chr18_38214111 0 38214111 T T T T T T T T T T T T G T T T T T T T
18 chr18_38253398 0 38253398 G G G G G G G G T T T T G G G G G G T T
18 chr18_38270186 0 38270186 C C C C C C C C G G G G C C C C C C G G
18 chr18_38280533 0 38280533 G G G G G G G G C C C C G G G G G G C C
18 chr18_38303539 0 38303539 A A A A A A A A C C C C A A A A A A C C
18 chr18_38304683 0 38304683 G G C C G G G G G G G G G G G G G G G G
18 chr18_38317336 0 38317336 G G G G G G G G T T T T G G G G G G T T
18 chr18_38345488 0 38345488 C C C C C C A A C C C C C C C C C C C C
18 chr18_38363896 0 38363896 A A A A A A A A A A A A A A A T A A A A
18 chr18_38386222 0 38386222 T T T T T T T T T T G T T T T T T T T T
18 chr18_38405022 0 38405022 T T T T T T T T T T A T T T T T T T T T
18 chr18_38414190 0 38414190 A A A A A A A A A A A A C C C C C C A A
18 chr18_38435961 0 38435961 A A A A A A A A T T T T A A A A A A T T
18 chr18_38462284 0 38462284 A A A A A A A A A C A C A A A A A A A A
18 chr18_38477266 0 38477266 C C C G C C C C C C C C C C C C C C C C
18 chr18_38497589 0 38497589 A A C C A A A A A A A A A A A A A A A A
18 chr18_38498511 0 38498511 C C C C C C C C G G G G C C C C C C G G
18 chr18_38535208 0 38535208 A A A A A A A A A A A A A A A T A A A A
18 chr18_38541470 0 38541470 A A A T A A A A A A A A A A A A A A A A
18 chr18_38569263 0 38569263 C C A A A A C C A A A A A A A A A A A A
18 chr18_38571840 0 38571840 C C C C C C C C A A A A C C C C C C A A
18 chr18_38578426 0 38578426 G G G G G G G G T T T T G G G G G G T T
18 chr18_38581841 0 38581841 A A A A A A A A C C C C A A A A A A C C
18 chr18_38587268 0 38587268 G G G G T T G G G G G G G G G G G G G G
18 chr18_38589595 0 38589595 A A A A A A A A A A A A C C A A A A A A
18 chr18_38601778 0 38601778 C C C C C C C C C C A C C C C C C C C C
18 chr18_38621258 0 38621258 T T T T T T T T T T T T T T G T T T T T
18 chr18_38678887 0 38678887 C C C C C C C C C C C C C C G G C C C C
18 chr18_38689614 0 38689614 C C C C C C C C G G C G C C C C C C G G
18 chr18_38702799 0 38702799 C G G G G G G G G G G G G G G G G G G G
18 chr18_38716418 0 38716418 G G G G G G G G T T T T G G G G G G T T
18 chr18_38717393 0 38717393 C C C C C C C C C C C C C C G G C C C C
18 chr18_38719001 0 38719001 C C C C C C C C C C C C C G C C C C C C
18 chr18_38750617 0 38750617 G G G G G G G G G G G G C G G G G G G G
18 chr18_38776730 0 38776730 T T T T T T A A T T T T T T T T T T T T
18 chr18_38792293 0 38792293 C C C C C C C C G G G G C C C C C C G G
18 chr18_38805529 0 38805529 G G G G G G G G T T T T G G G G G G T T
18 chr18_38843276 0 38843276 A A A A A A A A C C C C A A A A A A C C
18 chr18_38847790 0 38847790 A A A A A A A A A A A C A A A A A A A A
18 chr18_38866475 0 38866475 T T G G G G T T T T T T T T G G T T T T
18 chr18_38880589 0 38880589 C C C C C C C C A A A A C C C C C C A A
18 chr18_38908472 0 38908472 T T T T T T T T T T T T T T T T G T T T
18 chr18_38912816 0 38912816 C C C C C C C C G G G G C C C C C C G G
18 chr18_38924454 0 38924454 A C A A A A A A A A A A A A A A A A A A
18 chr18_38931912 0 38931912 C C C C C C C C C C C C C C A C C C C C
18 chr18_38932404 0 38932404 C C A A C C C C C C C C C C C C C C C C
18 chr18_38938403 0 38938403 T T T T T T T T G G G G T T T T T T G G
18 chr18_38943581 0 38943581 C C C C C C C C C C C C C C A C C C C C
18 chr18_38965290 0 38965290 G G G G G G G G G G G G G G G G T T G G
18 chr18_38969620 0 38969620 T T T T T T T T A A A A T T T T T T A A
18 chr18_38973365 0 38973365 G G G G G G G G T T T T G G G G G G T T
18 chr18_38978688 0 38978688 A T T T T T T T T T T T T T T T T T T T
18 chr18_39038172 0 39038172 G G G G G G G G C G G G G G G G G G G G
18 chr18_39048561 0 39048561 C C C C C C C C C G G G C C C C C C G G
18 chr18_39074493 0 39074493 G G G G G G G G G G G G G T G G G G G G
18 chr18_39078557 0 39078557 T T T T T T T T T T T T T T G T T T T T
18 chr18_39085259 0 39085259 T T T T T T T T G T G G T T T T T T G G
18 chr18_39088109 0 39088109 A A A A A A A A A A A A A A A C A A A A
18 chr18_39089522 0 39089522 C C C C C C C C C C C C C C C G C C C C
18 chr18_39108462 0 39108462 C C C C C C C C C C C C C C A C C C C C
18 chr18_39128484 0 39128484 G G G G G G G G G G G G G G G G G T G G
18 chr18_39151072 0 39151072 T T A A A A A A A A A A A A A A A A A A
18 chr18_39178066 0 39178066 A A A A A A A A A A A A A A C C A A A A
18 chr18_39217330 0 39217330 A A A A A A A A A A A A A C A A A A A A
18 chr18_39242829 0 39242829 T T T T T T A A T T T T T T T T T T T T
18 chr18_39272613 0 39272613 G G G G G G G G T T T T G G G G G G T T
18 chr18_39280213 0 39280213 T T T T T T T T A T T T T T T T T T A A
18 chr18_39290513 0 39290513 T T T T T T T T T T T T T T T T G G T T
18 chr18_39299565 0 39299565 G G G G C C G G G G G G G G G G G G G G
18 chr18_39311541 0 39311541 C C C C C C C C C C C C C C C C G G C C
18 chr18_39313071 0 39313071 G G G G G G G G G G G G G G G G T T G G
18 chr18_39333991 0 39333991 T T A A A A T T T T T T T T T T T T T T
18 chr18_39337486 0 39337486 A A C C C C A A A A A A A A A A A A A A
18 chr18_39342679 0 39342679 G G T T T T G G T T T T T T T T T T T T
18 chr18_39350762 0 39350762 A A A A A A A A C C C C A A A A A A C C
18 chr18_39357945 0 39357945 G G G G G G G G G G G G G G T T G G G G
18 chr18_39359678 0 39359678 T T T T T T T T G G G G T T G G G G G G
18 chr18_39386664 0 39386664 C C C C C G C C G G G G G G G G G G G G
18 chr18_39407390 0 39407390 T T T T T T T T G G G G T T T T T T T T
18 chr18_39411861 0 39411861 G G G G G G G G C C C C G G G G G G C C
18 chr18_39420712 0 39420712 G G G G G G G G G G G G G G T T G G G G
18 chr18_39451793 0 39451793 T T G G T T T T T T T T T T T T T T T T
18 chr18_39454966 0 39454966 C C C C C C C C C C C G C C C C C C C C
18 chr18_39490260 0 39490260 G G G G G G G G T T T T G G G G G G T T
18 chr18_39495061 0 39495061 T T T T T T T T G G G G T T T T T T G G
18 chr18_39533767 0 39533767 C C G G C C C C C C C C C C C C C C C C
18 chr18_39556278 0 39556278 G T G G G G G G G G G G G G G G G G G G
18 chr18_39556887 0 39556887 C C C C C C C C G G G G C C C C C C G G
18 chr18_39568466 0 39568466 G G G G G G T T G G G G G G G G G G G G
18 chr18_39580476 0 39580476 T T T T T T T T G G G G T T T T T T G G
18 chr18_39593594 0 39593594 A A A A A A A A A A A A A A C C A A A A
18 chr18_39601810 0 39601810 T T T T T T T T T T T T G T T T T T T T
18 chr18_39613457 0 39613457 A T A A A A A A A A A A A A A A A A A A
18 chr18_39642913 0 39642913 G G G G G G G G C G G G G G G G G G C C
18 chr18_39644068 0 39644068 C C C C C C C C A C C C C C C C C C A A
18 chr18_39663435 0 39663435 G G G G G G G G C G C C G G G G G G C C
18 chr18_39714221 0 39714221 C C C C C C C C A A A A C C C C C C A A
18 chr18_39716430 0 39716430 T T T T T T T T G G G G T T T T T T G G
18 chr18_39726356 0 39726356 C C C C C C C C G G G G C C C C C C G G
18 chr18_39728830 0 39728830 T T T T T T A T T T T T T T T T T T T T
18 chr18_39771520 0 39771520 A A A C C C A A A A A A A A A A A A A A
18 chr18_39791470 0 39791470 C G C C C C C G C C C C C C C C C C C C
18 chr18_39816038 0 39816038 T T G G G G T T T T T T T T T T T T T T
18 chr18_39832938 0 39832938 G G G G G G G G G G G G C C C C C C G G
18 chr18_39835973 0 39835973 A A A A A A A A A A A A A C A A A A A A
18 chr18_39854445 0 39854445 C C C C C C C C C G C C C C C C C C C C
18 chr18_39874952 0 39874952 G G G G G G G G G G G G C G G G G G G G
18 chr18_39884926 0 39884926 C C C C C C C C A C C C C C C C C C C C
18 chr18_39887901 0 39887901 A A A C A A A A A A A A A A A A A A A A
18 chr18_39889556 0 39889556 G T T T T T T T T T T T T T T T T T T T
18 chr18_39892303 0 39892303 G G G G G G G G C C C C G G G G G G C C
18 chr18_39900631 0 39900631 A A A A A A A A A A A A C C C C A A A A
18 chr18_39920624 0 39920624 T T T T T T T T G G G G T T T T T T G G
18 chr18_39926088 0 39926088 C C C C C C C C G G G G C C C C C C G G
18 chr18_39929063 0 39929063 C C C C C C C C C C C C G G C C C C C C
18 chr18_39958824 0 39958824 C G G G G G G G G G G G G G G G G G G G
18 chr18_39998854 0 39998854 G G C G G G G G G G G G G G G G G G G G
18 chr18_40019849 0 40019849 A C C C C C C C C C C C C C C C C C C C
18 chr18_40024394 0 40024394 A C C C C C C C C C C C C C C C C C C C
18 chr18_40032630 0 40032630 A A T T T T A A T T T T T T T T T T T T
18 chr18_40036637 0 40036637 T T G G G G T T G G G G G G G G G G G G
18 chr18_40053514 0 40053514 A A A A A A A A C C C C A A A A A A C C
18 chr18_40080697 0 40080697 G G G G G G G G G G G G C C G G G G G G
18 chr18_40093227 0 40093227 A A C C C C C C C C C C C C C C C C C C
18 chr18_40114821 0 40114821 A A T T T T A A T T T T A A T T A A T T
18 chr18_40160346 0 40160346 T T T T G G T T T T T T T T T T T T T T
18 chr18_40169900 0 40169900 C C C C C C C C A A A A C C C C C C A A
18 chr18_40172202 0 40172202 G G G G G G G G T T G G G G G G G G T T
18 chr18_40209443 0 40209443 C C G G C C C C C C C C C C C C C C C C
18 chr18_40246499 0 40246499 T T T T T T T T T T T T A A T T T T T T
18 chr18_40273868 0 40273868 C G G G G G G G G G G G G G G G G G G G
18 chr18_40308729 0 40308729 A A T T A A A A A A A A A A A A A A A A
18 chr18_40315375 0 40315375 T T T T T T T T T T A T T T T T T T T T
18 chr18_40328026 0 40328026 A A A A A A A A C C C C A A A A A A C C
18 chr18_40346375 0 40346375 G G C C C C G G C C C C C C C C C C C C
18 chr18_40351311 0 40351311 T T T T T T T T G G G G T T T T T T G G
18 chr18_40351898 0 40351898 T T T T T T T T T T A T T T T T T T T T
18 chr18_40398471 0 40398471 G G G G G G G G G G G G G G G T G G G G
18 chr18_40416391 0 40416391 C C C C C C G G C C C C C C C C C C C C
18 chr18_40435635 0 40435635 T T T T T T T T T T T T T T A T T T T T
18 chr18_40443698 0 40443698 C C C C C C C C C C C C G G C C C C C C
18 chr18_40457462 0 40457462 G G C C C C G G C C C C C C C C C C C C
18 chr18_40459088 0 40459088 G G G G G G G G T T T T G G G G G G T T
18 chr18_40464938 0 40464938 A A A A A A A A A A A A A C A A A A A A
18 chr18_40484076 0 40484076 T T T T T T T T G G G G T T T T T T G G
18 chr18_40537694 0 40537694 T T T T T T T T T T T T T T T T A A T T
18 chr18_40538470 0 40538470 G G G G G G G G G G G G G T G G G G G G
18 chr18_40563134 0 40563134 T T T T T T T T G G G G T T T T T T G G
18 chr18_40563427 0 40563427 G G C C C C G G G G G G G G G G G G G G
18 chr18_40599851 0 40599851 A A A A C C A A A A A A A A A A A A A A
18 chr18_40628969 0 40628969 G G G G G G G G C G G G G G G G G G G G
18 chr18_40645046 0 40645046 A A C C C C A C C C C C C C C C C C C C
18 chr18_40663771 0 40663771 A A A A A A A A C C C C A A A A A A C C
18 chr18_40680047 0 40680047 T T T T T T T T A T A T T T T T T T A A
18 chr18_40746785 0 40746785 G G G G G G G G C G G G G G G G G G G G
18 chr18_40747155 0 40747155 G G G G G G G G T T T T G G G G G G T T
18 chr18_40747651 0 40747651 A A A A A A A A A A A A A T A A A A A A
18 chr18_40753432 0 40753432 C C C C C C C C A A A A C C C C C C A A
18 chr18_40754889 0 40754889 A A A A A A A A C C C C A A A A A A C C
18 chr18_40770000 0 40770000 T T T T A T T T T T T T T T T T T T T T
18 chr18_40782545 0 40782545 A A A A A A A A T T T T A A A A A A T T
18 chr18_40822213 0 40822213 G G T T T T G G T T T T T T T T T T T T
18 chr18_40860464 0 40860464 A C A A A A A C A A A A A A A A A A A A
18 chr18_40860562 0 40860562 G G G G T T G G G G G G G G G G G G G G
18 chr18_40864330 0 40864330 T T T T T T T T T T T T G T T T T T T T
18 chr18_40866237 0 40866237 T T T T T T T T G G G G T T T T T T G G
18 chr18_40875103 0 40875103 C C C C C C C C C C C C A C C C C C C C
18 chr18_40893223 0 40893223 T T T T T T T T T T T T T T G T T T T T
18 chr18_40913447 0 40913447 A A A A A A A A C C C C A A A A A A C C
18 chr18_40929090 0 40929090 G G G G G G G G T T T T G G G G G G T T
18 chr18_40985012 0 40985012 T T T T T T T T G G G G T T T T T T G G
18 chr18_41004452 0 41004452 C C C C C C C C C C C C C C A A C C C C
18 chr18_41035871 0 41035871 C C C C C C C C C C C C A C C C C C C C
18 chr18_41038699 0 41038699 C G C C C C C G C C C C C C C C C C C C
18 chr18_41051567 0 41051567 C C C C C C C C G G G G C C C C C C G G
18 chr18_41057362 0 41057362 C C C C C G C C C C C C C C C C C C C C
18 chr18_41107475 0 41107475 A A A A A A A A A A A A C C A A A A A A
18 chr18_41119151 0 41119151 C C G G G G C C G G G G G G G G G G G G
18 chr18_41126028 0 41126028 T T T T G G T T T T T T T T T T T T T T
18 chr18_41128547 0 41128547 T T G G G G T T G G G G G G G G G G G G
18 chr18_41132116 0 41132116 A A A A C C A A A A A A A A A A A A A A
18 chr18_41207701 0 41207701 G T G G G G G T G G G G G G G G G G G G
18 chr18_41214640 0 41214640 G G G G G G C G G G G G G G G G G G G G
18 chr18_41220354 0 41220354 C C C C C C C C A A A A C C C C C C A A
18 chr18_41273077 0 41273077 A C A A A A C C A A A A A A A A A A A A
18 chr18_41308345 0 41308345 C C C C C C C G C C C C C C C C C C C C
18 chr18_41310710 0 41310710 G G C C G G G G G G G G G G G G G G G G
18 chr18_41353057 0 41353057 T T T T T T T T A A A A T T T T T T A A
18 chr18_41364789 0 41364789 C C C C C C C C C C C C C C G G C C C C
18 chr18_41364881 0 41364881 T T T T T T T T T T T T G G T T T T T T
18 chr18_41369293 0 41369293 C C A A C C C C C C C C C C C C C C C C
18 chr18_41388793 0 41388793 C C C C C C A A C C C C C C C C C C C C
18 chr18_41422980 0 41422980 C C C C C C C C G G G G C C C C C C G G
18 chr18_41424533 0 41424533 T T A A T T T T A A A A A T T T T T A A
18 chr18_41454449 0 41454449 T T T T A A T T T T T T T T T T T T T T
18 chr18_41508004 0 41508004 C C C C C C C C C C C C C G C C C C C C
18 chr18_41508597 0 41508597 A A A A A A A A C C C C A A A A A A C C
18 chr18_41508665 0 41508665 C C C C C C C C G G G G C C C C C C G G
18 chr18_41533432 0 41533432 T T T T T T T T T T T T A T T T T T T T
18 chr18_41554997 0 41554997 G G G G T T G G G G G G G G G G G G G G
18 chr18_41564516 0 41564516 C C C C C C C C A A A A C C C C C C A A
18 chr18_41565209 0 41565209 T T T T A A T T T T T T T T T T T T T T
18 chr18_41575973 0 41575973 G G T T G G G G G G G G G G G G G G G G
18 chr18_41598890 0 41598890 C C C C C C C C C C C C C C A C C C C C
18 chr18_41604731 0 41604731 C C C C A C C C A A A A A A A A A A A A
18 chr18_41633562 0 41633562 G G G G G G G G G G G G G G G G C C G G
18 chr18_41660605 0 41660605 G G G G G G G G G G G G G T G G G G G G
18 chr18_41672585 0 41672585 T T T T T T T T T T T T T T G T T T T T
18 chr18_41696066 0 41696066 G G G G C C G G G G G G G G G G G G G G
18 chr18_41701138 0 41701138 A A A A A A A A A A A A A A A A T T A A
18 chr18_41702731 0 41702731 G G C C C C G G C C C C C C C C C C C C
18 chr18_41738598 0 41738598 A A A A A A A A A A A A A A A A T T A A
18 chr18_41774366 0 41774366 G G G T G G G G G G G G G G G G G G G G
18 chr18_41877741 0 41877741 C C C C C C C C G G G G C C C C C C G G
18 chr18_41898827 0 41898827 A A A A A A A A A A A A A A A A C C A A
18 chr18_41937480 0 41937480 A A A A A A A A A A A C A A A A A A A A
18 chr18_41958932 0 41958932 A A T T T T A A T T T T T T T T T T T T
18 chr18_41993760 0 41993760 G G G G G G G G G G G G G G C C G G G G
18 chr18_42072531 0 42072531 G G G G G G G G G G G G G G C G G G G G
18 chr18_42075314 0 42075314 C C C C C C C C A A A A C C C C C C A A
18 chr18_42180802 0 42180802 C C C C C C C C C C C C A C C C C C C C
18 chr18_42188345 0 42188345 A A A A A A A A T T T T A A A A A A T T
18 chr18_42196785 0 42196785 A A A A A A A A C C C C A A A A A A C C
18 chr18_42213258 0 42213258 A A C C A C A A A A A A A A A A A A A A
18 chr18_42217580 0 42217580 C C C C C C C C A A A A C C C C C C A A
18 chr18_42263357 0 42263357 T T T T T T T T T T T T A T T T T T T T
18 chr18_42272721 0 42272721 G G G G G G G G G G C G G G G G G G G G
18 chr18_42283116 0 42283116 G G G G G G G G G G G G G G G G T T G G
18 chr18_42301382 0 42301382 G G G G G G G G G T G G G G G G G G G G
18 chr18_42302789 0 42302789 G G G G G G G G T T T T G G G G G G T T
18 chr18_42347890 0 42347890 C C C C C C C C G G G G C C C C C C G G
18 chr18_42349110 0 42349110 G G G G G G G G G T G G G G G G G G G G
18 chr18_42354071 0 42354071 A A A A A A A A A A A C A A A A A A A A
18 chr18_42356545 0 42356545 A A A A A A A A A T A A A A A A A A A A
18 chr18_42383862 0 42383862 A A C C A C A A A A A A A A A A A A A A
18 chr18_42389488 0 42389488 A A A A A A A A A A A A A A C C A A A A
18 chr18_42393861 0 42393861 G G G G G T G G G G G G G G G G G G G G
18 chr18_42436442 0 42436442 T T T T T T T T G G G G T T T T T T G G
18 chr18_42442749 0 42442749 C C C C C C C C G G G G C C C C C C G G
18 chr18_42465537 0 42465537 A A A A A A A A A A A A A T A A A A A A
18 chr18_42467560 0 42467560 T T T T T T T T T T T T G T T T T T T T
18 chr18_42506183 0 42506183 C C C C C C C C G G G G C C C C C C G G
18 chr18_42541083 0 42541083 G G G G G G G G T T T T G G G G G G T T
18 chr18_42550139 0 42550139 C C A A A A C C C C C C C C C C C C C C
18 chr18_42623533 0 42623533 A A A A A A A A A A A C A A A A A A A A
18 chr18_42635593 0 42635593 A A A A A A A A A C A A A A A A A A A A
18 chr18_42645301 0 42645301 C C C C C G C C C C C C C C C C C C C C
18 chr18_42647052 0 42647052 G G G G G G G G G G G G G G T T G G G G
18 chr18_42656710 0 42656710 C C C C C C C C C C C C C C C G C C C C
18 chr18_42673791 0 42673791 A A A A A A A A A A A A A C A A A A A A
18 chr18_42683461 0 42683461 C C C C C C C C C C C C A C C C C C C C
18 chr18_42710400 0 42710400 T T T T T T T T A A A A T T T T T T A A
18 chr18_42714735 0 42714735 G G G G G G G G C C C C G G G G G G C C
18 chr18_42729204 0 42729204 T T T T T T T T T T T T T T T T G G T T
18 chr18_42735234 0 42735234 C C C C C C C C C C C C C G C C C C C C
18 chr18_42753887 0 42753887 T T G G T T T T T T T T T T T T T T T T
18 chr18_42789352 0 42789352 A A A A A A A A A A A A A A A T A A A A
18 chr18_42794394 0 42794394 T T T T T T T T A A A A T T T T T T A A
18 chr18_42807436 0 42807436 C C C C C C C C G G G G C C C C C C G G
18 chr18_42824378 0 42824378 C C C C C C C C C C C C C C A C C C C C
18 chr18_42827299 0 42827299 T T T T T T T T T T T T A T T T T T T T
18 chr18_42830193 0 42830193 T T G T G G T T T T T T G G G G G G T T
18 chr18_42832772 0 42832772 G G G G G G G G T T T T G G G G G G T T
18 chr18_42837010 0 42837010 G G C C C C G G C C C C C C C C C C C C
18 chr18_42857563 0 42857563 C C C C C C C C G G G G C C C C C C G G
18 chr18_42871354 0 42871354 T T T T T T T T T T G T T T T T T T T T
18 chr18_42880488 0 42880488 A A A A A A A A A A A A A A A C A A A A
18 chr18_42890464 0 42890464 A A A A A A A A A C A A A A A A A A C C
18 chr18_42912378 0 42912378 G G G G G G G G G G G G C G G G G G G G
18 chr18_42922860 0 42922860 A A A A A A A A A A A A C C A A A A A A
18 chr18_42925034 0 42925034 C C C C A A C C C C C C C C C C C C C C
18 chr18_42929670 0 42929670 T T G T T T T T T T T T T T T T T T T T
18 chr18_42947318 0 42947318 C C C C C C C C C C C C C C C C A A C C
18 chr18_42949347 0 42949347 G G G G G G G G C C C C G G G G G G C C
18 chr18_42976249 0 42976249 T T T T T T T T G G G G T T T T T T G G
18 chr18_42982268 0 42982268 T T T T T T T T A T A T T T T T T T T T
18 chr18_43001353 0 43001353 T T T T T T T T A A A A T T T T T T A A
18 chr18_43037552 0 43037552 A A A A A A A A A A A A A A A A T T A A
18 chr18_43070257 0 43070257 G G C C C C G G G G G G G G G G G G G G
18 chr18_43072159 0 43072159 G G G G G G G G G G G G G G G T G G G G
18 chr18_43094127 0 43094127 T T T T T T T T T T T T A T T T T T T T
18 chr18_43110206 0 43110206 T T A T T T T T T T T T T T T T T T T T
18 chr18_43117612 0 43117612 C C A C A A C C C C C C C C C C C C C C
18 chr18_43140220 0 43140220 T T T T T T T T T T T T T T T T G G T T
18 chr18_43149396 0 43149396 T T T T T T T T T T T T T T A T T T T T
18 chr18_43207834 0 43207834 A A A A T T A A A A A A A A A A A A A A
18 chr18_43228853 0 43228853 G G G T G G G G G G G G G G G G G G G G
18 chr18_43233036 0 43233036 A C A A A A A A A A A A A A A A A A A A
18 chr18_43278460 0 43278460 G G G G G G G G G G G G G G G G G T G G
18 chr18_43280133 0 43280133 G G G G G G T T G G G G G G G G G G G G
18 chr18_43282897 0 43282897 C C C C C C C C C C C C G G G G G G C C
18 chr18_43297771 0 43297771 C C C C C C C C G G G G C C C C C C G G
18 chr18_43318487 0 43318487 G G G G G G G G C C C C G G G G G G C C
18 chr18_43325607 0 43325607 C C G G C C C C C C C C C C C C C C C C
18 chr18_43377539 0 43377539 T T T T T T T T G G G G T T T T T T G G
18 chr18_43400909 0 43400909 T T T T T T T T T T T T T T G T T T T T
18 chr18_43442768 0 43442768 A A A C A A A A A A A A A A A A A A A A
18 chr18_43482543 0 43482543 T T T T G T T T T T T T T T T T T T T T
18 chr18_43492141 0 43492141 C C C C C C C C G G G G C C C C C C G G
18 chr18_43494230 0 43494230 G G G G G G G G G G G G G G C G G G G G
18 chr18_43511735 0 43511735 A A A A A T A A A A A A A A A A A A A A
18 chr18_43516701 0 43516701 A A A A A A A A A A A A A C A A A A A A
18 chr18_43522459 0 43522459 T T T T T T T T T T G G T T G T T T T T
18 chr18_43534524 0 43534524 C C C G C G C C C C C C C C C C C C C C
18 chr18_43553397 0 43553397 G G G G G G G G G T G G G G G G G G G G
18 chr18_43578382 0 43578382 T T T T T T T T T T T T T T G T T T T T
18 chr18_43578492 0 43578492 T T T T T T T T A A A A T T T T T T A A
18 chr18_43587580 0 43587580 A A C C C C A A C C C C C C C C C C C C
18 chr18_43588762 0 43588762 T T T T G T T T T T T T T T T T T T T T
18 chr18_43607553 0 43607553 G G G G G T G G G G G G G G G G G G G G
18 chr18_43688893 0 43688893 G G G G G G G G C C C C G G G G G G C C
18 chr18_43790382 0 43790382 T T T T G T T T T T T T T T T T T T T T
18 chr18_43791280 0 43791280 A A A A A A A A C C C C A A A A A A C C
18 chr18_43810841 0 43810841 G G T T G T G G G G G G G G G G G G G G
18 chr18_43816497 0 43816497 G G G G G G G G G G G G G G T T G G G G
18 chr18_43823837 0 43823837 A A A A A A A A C C C C A A A A A A C C
18 chr18_43843849 0 43843849 C C C C C C C C A A A A C C C C C C A A
18 chr18_43845022 0 43845022 T T T T T T T T T T G T T T T T T T T T
18 chr18_43922926 0 43922926 T T T T T T T T G G G G T T T T T T G G
18 chr18_43926380 0 43926380 A A A A A A A A T T T T A A A A A A T T
18 chr18_43934071 0 43934071 C G G G G G G G G G G G G G G G G G G G
18 chr18_43943881 0 43943881 C C C C C C C C C C C C C C A C C C C C
18 chr18_43951793 0 43951793 G G C C C C G G G G G G G G G G G G G G
18 chr18_43976254 0 43976254 T T T T T T T T G G G G T T T T T T G G
18 chr18_43997978 0 43997978 C C C C C C C C C C C C C C A C C C C C
18 chr18_44024104 0 44024104 T T T T T T T T G G G G T T T T T T G G
18 chr18_44041861 0 44041861 T T T T T T T T T T T T T T G T T T T T
18 chr18_44043247 0 44043247 A A A A A A A A C C C C A A A A A A C C
18 chr18_44071754 0 44071754 T T T T T T T T T T T T T T T T A A T T
18 chr18_44100537 0 44100537 A A A A A A A A A A A C A A A A A A C C
18 chr18_44105149 0 44105149 T T T T T T T T T T T T T T G G T T T T
18 chr18_44147501 0 44147501 G G G G G G G G G G G G G G C G G G G G
18 chr18_44156605 0 44156605 C C C C A C C C C C C C C C C C C C C C
18 chr18_44165448 0 44165448 A A A A T T A A A A A A T T T T T T A A
18 chr18_44192732 0 44192732 G G G G G G C G G G G G G G G G G G G G
18 chr18_44194003 0 44194003 G G G G G G G G T T T T G G G G G G T T
18 chr18_44209408 0 44209408 A A A A A A A A T T T T A A A A A A T T
18 chr18_44234645 0 44234645 C C C C C C C C A A A A C C C C C C A A
18 chr18_44265812 0 44265812 T T T T T T T T T T T T T T T T G G T T
18 chr18_44286204 0 44286204 C C A A A A C C A A A A A A A A A A A A
18 chr18_44295488 0 44295488 T T A A A A T T T T T T T T T T T T T T
18 chr18_44301603 0 44301603 A A A A A A A A A A A A A C A A A A A A
18 chr18_44305143 0 44305143 T T A A A A A A A A A A A A A A A A A A
18 chr18_44326647 0 44326647 A A A A A A A A C C C C A A A A A A C C
18 chr18_44330611 0 44330611 A A A A A A A A T T T T A A A A A A T T
18 chr18_44333699 0 44333699 T T T T T T T T G G G G T T T T T T G G
18 chr18_44370053 0 44370053 T T T T T T T T A A A A T T T T T T A A
18 chr18_44387157 0 44387157 G G T T G G G G G G G G G G G G G G G G
18 chr18_44396006 0 44396006 T T T T T T T T T T T T G T T T T T T T
18 chr18_44403022 0 44403022 T T T T T T T T T T T T T T T T A T T T
18 chr18_44462043 0 44462043 C C C C G G C C C C C C C C C C C C C C
18 chr18_44518114 0 44518114 A A A A A A A A C C C C A A A A A A C C
18 chr18_44630829 0 44630829 C C C C C C C C C C C G C C C C C C C C
18 chr18_44635745 0 44635745 C C C C C C C C C C C C C G C C C C C C
18 chr18_44646062 0 44646062 G G C C C C G G G G G G C C C C C C G G
18 chr18_44666575 0 44666575 G G G G G G G G T T T T G G G G G G T T
18 chr18_44668195 0 44668195 C C C C C C C C G G G G C C C C C C G G
18 chr18_44695895 0 44695895 A A T T T T A A T T T T T T T T T T T T
18 chr18_44718230 0 44718230 A A T T T T A A A A A A A T A A T T A A
18 chr18_44722661 0 44722661 A A A A A A A A C C C C C C C C A A C C
18 chr18_44794069 0 44794069 C C C C C C G G C C C C C C C C C C C C
18 chr18_44821642 0 44821642 C C C C C C C C G G G G C C C C C C G G
18 chr18_44863389 0 44863389 A A A A A A A A T T T T A A A A A A T T
18 chr18_44886744 0 44886744 C C C C C C C C G G G G C C C C C C G G
18 chr18_44921644 0 44921644 A A T T T T A A T T T T A A A A A A T T
18 chr18_44928373 0 44928373 G G G G G G G G G G G G G T G G G G G G
18 chr18_44971755 0 44971755 C C C C C C C G C C C C C C C C C C C C
18 chr18_44979526 0 44979526 T T T T T T T T A A A A T T T T T T A A
18 chr18_45001703 0 45001703 C C C C C C C C C C A C C C C C C C C C
18 chr18_45010251 0 45010251 G G G G G G G G C C C C C C C C C C C C
18 chr18_45025885 0 45025885 A A C C C C A A A A A A A A A A A A A A
18 chr18_45028532 0 45028532 C C C C C C A C C C C C C C C C C C C C
18 chr18_45055963 0 45055963 C C C C C C C C C C C C C C C C G G C C
18 chr18_45137138 0 45137138 C C A C A A C C C C C C C C C C C C C C
18 chr18_45143559 0 45143559 G G G T T T G G T T T T T T T T T T T T
18 chr18_45153596 0 45153596 T T T T T T T T A A A A T T T T T T A A
18 chr18_45157473 0 45157473 A A C C C C A A C C C C C C C C C C C C
18 chr18_45176631 0 45176631 T T T T T T T T A A A A T T T T T T A A
18 chr18_45193446 0 45193446 G G G G G G G G C C C C G G G G G G C C
18 chr18_45207357 0 45207357 G G T T G G G G G G G G G G G G G G G G
18 chr18_45207408 0 45207408 C C C C C C C C C C C C C G C C C C C C
18 chr18_45224132 0 45224132 C G C C C C C C C C C C C C C C C C C C
18 chr18_45230360 0 45230360 C C C C C C C C C C C C C C G G C C C C
18 chr18_45263644 0 45263644 C C C C C C G G C C C C C C C C C C C C
18 chr18_45324260 0 45324260 G G G G G G G G G G G G G G G G G T G G
18 chr18_45327538 0 45327538 A A A A A A A A C C C C A A A A A A C C
18 chr18_45331506 0 45331506 A A A A A A A A C C C C A A A A A A C C
18 chr18_45356671 0 45356671 G T G G G G T T G G G G G G G G G G G G
18 chr18_45377474 0 45377474 C C C C C C C C C C A C C C C C C C C C
18 chr18_45377973 0 45377973 T T T T T T T T A A A A T T T T T T A A
18 chr18_45386018 0 45386018 C C C C C C C C C C C C C C G G C C C C
18 chr18_45431843 0 45431843 C C C C C C C C G G G G C C C C C C G G
18 chr18_45452612 0 45452612 A A A A A A A A C C C C A A A A A A C C
18 chr18_45482344 0 45482344 T T T T T T T T A T T T T T T T T T T T
18 chr18_45502274 0 45502274 T T T T T T T T T T T T T T G G T T T T
18 chr18_45504044 0 45504044 A A A A A A A A A A A A A T A A A A A A
18 chr18_45526013 0 45526013 G G G G G G G G T T T T G G G G G G T T
18 chr18_45548432 0 45548432 A A A A A A A A A A A A A A A A C C A A
18 chr18_45674782 0 45674782 G G G G G G G G G G G G G G G G C G G G
18 chr18_45701510 0 45701510 A A A A C C A A A A A A A A A A A A A A
18 chr18_45708738 0 45708738 T T T T T T T T G G G G T T T T T T G G
18 chr18_45716473 0 45716473 G G G G G G G G G G G G T T G G G G G G
18 chr18_45771847 0 45771847 C C C C C C C C C C C C A C C C C C C C
18 chr18_45781712 0 45781712 C C C C C C C C A A A A A A A A A A A A
18 chr18_45788506 0 45788506 C C C C C C C C C C C C G G G G G G C C
18 chr18_45813186 0 45813186 C C C C C C C C G G G G C C C C C C G G
18 chr18_45844048 0 45844048 A A C C A A A A A A A A A A A A A A A A
18 chr18_45913370 0 45913370 C C A A A A A A A A A A A A A A A A A A
18 chr18_45982013 0 45982013 A A A A A A A A A A A A C C A A A A A A
18 chr18_45997406 0 45997406 C C C C C C C C C C C C C C C C G G C C
18 chr18_46098200 0 46098200 C C C C C C C C C C C G C C C C C C C C
18 chr18_46160676 0 46160676 T T T T T T T T T T T T G G G G G G T T
18 chr18_46161951 0 46161951 C C C G C C C C C C C C C C C C C C C C
18 chr18_46168989 0 46168989 G G G G G G G G C C C C G G G G G G C C
18 chr18_46172790 0 46172790 G G G G G G G G G G G G C G G G G G G G
18 chr18_46190469 0 46190469 C C C C C C C C A A A A C C C C C C A A
18 chr18_46190987 0 46190987 A A A A A A A A T T T T A A A A A A T T
18 chr18_46220766 0 46220766 A A A A A A A A C C C C A A A A A A C C
18 chr18_46287307 0 46287307 C C C C C C C C G G G G C C C C C C G G
18 chr18_46288976 0 46288976 A A A C A A A A A A A A A A A A A A A A
18 chr18_46304533 0 46304533 C C C C C C C C G G G G C C C C C C G G
18 chr18_46324232 0 46324232 G G G G G G G G T T T T G G G G G G T T
18 chr18_46332322 0 46332322 T T T T T T T T T T T T G T T T T T T T
18 chr18_46342379 0 46342379 G G G G G G G G C C C C G G G G G G C C
18 chr18_46347996 0 46347996 T T T T T T T T G G T T T T T T T T T T
18 chr18_46351885 0 46351885 A A A A A A A A T T T T A A A A A A T T
18 chr18_46369367 0 46369367 T T T T T T T T T T A T T T T T T T T T
18 chr18_46386677 0 46386677 C C C C C C C C A A A A C C C C C C A A
18 chr18_46386727 0 46386727 A A A A A A A A C C C C A A A A A A C C
18 chr18_46390159 0 46390159 A A A A A A A A A A A A A A A A A T A A
18 chr18_46394429 0 46394429 G G C C C C G G C C C C C C C C C C C C
18 chr18_46417451 0 46417451 A A T T T T A T T T T T T T T T T T T T
18 chr18_46448518 0 46448518 A A A A A A A A A A A C A A A A A A A A
18 chr18_46450807 0 46450807 G T T T T T T T T T T T T T T T T T T T
18 chr18_46452598 0 46452598 C C C C C C A C C C C C C C C C C C C C
18 chr18_46471587 0 46471587 A A A A A A A A C C C C A A A A A A C C
18 chr18_46504753 0 46504753 C C C C C C C C C C C C C C C C A C C C
18 chr18_46593710 0 46593710 G G T T T T G G T T T T T T T T T T T T
18 chr18_46594222 0 46594222 G G G G G G G G G G G G G G G G C C G G
18 chr18_46602741 0 46602741 G G C C G G G G G G G G G G G G G G G G
18 chr18_46610144 0 46610144 G G G G G G G G G G G G G G G G C G G G
18 chr18_46620967 0 46620967 T T T T T T T T T T T T T T T T G G T T
18 chr18_46638817 0 46638817 G G G G G G G G T T T T G G G G G G T T
18 chr18_46698002 0 46698002 C C C C C C C C C C C C C G C C G G C C
18 chr18_46728693 0 46728693 A A A A A A A T A A A A A A A A A A A A
18 chr18_46743110 0 46743110 G G G G G G G G G G G G C C G G G G G G
18 chr18_46752501 0 46752501 C C C C C C C C C C C C G G G G C C C C
18 chr18_46799177 0 46799177 T T T T T T T T G G G G T T T T T T G G
18 chr18_46803237 0 46803237 T T T T T T T T G G G G T T T T T T G G
18 chr18_46813026 0 46813026 C C G G C G C C G G G G C C G G C C G G
18 chr18_46820285 0 46820285 T T A A T T T T T T T T T T T T T T T T
18 chr18_46831686 0 46831686 C C G G G G C G G G G G G G G G G G G G
18 chr18_46833722 0 46833722 A A A A A A A A T T T T A A A A A A T T
18 chr18_46858653 0 46858653 G G G G G T G G G G G G G G G G G G G G
18 chr18_46870060 0 46870060 C C C C C C C C C C A C C C C C C C C C
18 chr18_46910478 0 46910478 A A C C C C A A A A A A A A A A A A A A
18 chr18_46919884 0 46919884 A A A A A A A A A A A A A A A C A A A A
18 chr18_46924401 0 46924401 G G G G C G G G G G G G G G G G G G G G
18 chr18_46926203 0 46926203 T T T T T T T T T T T T A A T T T T T T
18 chr18_46941523 0 46941523 G G G G G G G G G G G G C G G G G G G G
18 chr18_46945517 0 46945517 G G G G G G C G G G G G G G G G G G G G
18 chr18_46952033 0 46952033 C C C C C C C C C C C C C C C C C G C C
18 chr18_46958669 0 46958669 C C G G G G C C G G G G G G G G G G G G
18 chr18_46967862 0 46967862 T T A A T T T T T T T T T T T T T T T T
18 chr18_46970307 0 46970307 G G C C C C G G G G G G G G G G G G G G
18 chr18_46994314 0 46994314 C G G G G G G G G G G G G G G G G G G G
18 chr18_47017245 0 47017245 A A A A A T A A A A A A A A A A A A A A
18 chr18_47020886 0 47020886 A A A A A A A T A A A A A A A A A A A A
18 chr18_47022075 0 47022075 C C G G G G C C G G G G G G G G G G G G
18 chr18_47076531 0 47076531 C C G G C C C C C C C C C C C C C C C C
18 chr18_47131005 0 47131005 A A A A A A A A A C A C A A A A A A A A
18 chr18_47156450 0 47156450 C C G G C C C C C C C C C C C C C C C C
18 chr18_47161927 0 47161927 A A A A A A A A A C C C A A A A A A C C
18 chr18_47178286 0 47178286 A A A A A A A A T T T T A A A A A A T T
18 chr18_47188502 0 47188502 A A A A A A A A A A A A A A A C A A A A
18 chr18_47215484 0 47215484 C C C C C C C C C C C C C C C G C C C C
18 chr18_47215796 0 47215796 T T T T T T T T T T T T T T A T T T T T
18 chr18_47246269 0 47246269 A A A A A A A A A A A A A A A A C C A A
18 chr18_47266516 0 47266516 C C C C C C C C C G C G C C C C C C G G
18 chr18_47272142 0 47272142 C C C C C C C C C C C C A A A A C C C C
18 chr18_47297468 0 47297468 G G G G G G G G G G G G G G T T G G G G
18 chr18_47302253 0 47302253 T T T T T T T T G G G G T T T T T T G G
18 chr18_47313187 0 47313187 C C C C C C C C A A A A C C C C C C A A
18 chr18_47328858 0 47328858 G G G G G G G G G G G G G G G G T T G G
18 chr18_47424191 0 47424191 G G G G G G G G G G G G G G G T G G G G
18 chr18_47426396 0 47426396 T T T T T T T T A A A A T T T T T T A A
18 chr18_47426468 0 47426468 A A A A A A A A A A A A A C A A A A A A
18 chr18_47431443 0 47431443 C C C C G G C C C C C C C C C C C C C C
18 chr18_47436844 0 47436844 C C C C C C C C C C C C C C C C A C C C
18 chr18_47442963 0 47442963 T T T T T T T T A A A A T T T T T T A A
18 chr18_47453423 0 47453423 T T T T T T T T G T T T T T T T T T T T
18 chr18_47456367 0 47456367 A A A A A A A A A A A A A C A A A A A A
18 chr18_47475382 0 47475382 G G G G G G G G C C C C G G G G G G C C
18 chr18_47478222 0 47478222 T T T T T T T T A T T T T T T T T T T T
18 chr18_47492602 0 47492602 A A A A A A A T A A A A A A A A A A A A
18 chr18_47507087 0 47507087 C C C C C C C C C C C C G G C C C C C C
18 chr18_47509457 0 47509457 C C C C C C C C G G G G C C C C C C G G
18 chr18_47527915 0 47527915 C C C C C C C C A C A A C C C C C C C C
18 chr18_47531956 0 47531956 G G G G G G G G G G G G G G C G G G G G
18 chr18_47549946 0 47549946 T T T T T T T T G G G G T T T T T T G G
18 chr18_47559193 0 47559193 T T T T T T T T A A A A T T T T T T A A
18 chr18_47562407 0 47562407 C C C C C C C C C C A C C C C C C C C C
18 chr18_47571592 0 47571592 T T T T A T T T T T T T T T T T T T T T
18 chr18_47573716 0 47573716 A A A A A A A A T T T T A A A A A A T T
18 chr18_47580680 0 47580680 T T T T T T T T G G G G T T T T T T G G
18 chr18_47582523 0 47582523 T T T T T T T T T T T T G T T T T T T T
18 chr18_47610071 0 47610071 C G C C C C G G C C C C C C C C C C C C
18 chr18_47640863 0 47640863 T T T T T T T T A A A A T T T T T T A A
18 chr18_47656543 0 47656543 G G T T T T G G G G G G G G G G G G G G
18 chr18_47661639 0 47661639 A A A A A C A A A A A A A A A A A A A A
18 chr18_47663622 0 47663622 G G G G G G G G G G G T G G G G G G G G
18 chr18_47669072 0 47669072 A A A A A A A A A A A A T T T T A A A A
18 chr18_47676346 0 47676346 G G G G G G G G G G G G G G G G G T G G
18 chr18_47680851 0 47680851 G G G G G G G G G T G G G G G G G G T T
18 chr18_47693401 0 47693401 C C C C C C C C G G G G C C C C C C G G
18 chr18_47714043 0 47714043 A A A A A A A A C C C C A A A A A A C C
18 chr18_47718695 0 47718695 G G G G G G G G C C C C G G G G G G C C
18 chr18_47722547 0 47722547 T T G G T T T T T T T T T T T T T T T T
18 chr18_47736835 0 47736835 T T T T T T T T G G G G T T T T T T G G
18 chr18_47766317 0 47766317 G G G G C G G G G G G G G G G G G G G G
18 chr18_47795478 0 47795478 C C A A C C C C C C C C C C C C C C C C
18 chr18_47796941 0 47796941 T T T T T T T T G G G G T T T T T T G G
18 chr18_47804992 0 47804992 A A A A A A A A C C C C A A A A A A C C
18 chr18_47812399 0 47812399 G G G G G T G G G G G G G G G G G G G G
18 chr18_47812403 0 47812403 G G G G G G G G C G C G G G G G G G G G
18 chr18_47828985 0 47828985 G T G G G G G G G G G G G G G G G G G G
18 chr18_47859155 0 47859155 T T T T T T T T T T A T T T T T T T T T
18 chr18_47864444 0 47864444 C C C C C C C C C C A C C C C C C C C C
18 chr18_47910878 0 47910878 C C C C C C C C G G C C C C C C C C G G
18 chr18_47923810 0 47923810 C C C C C C C C G G G G C C C C C C G G
18 chr18_47923846 0 47923846 G G G G G G G G T T T T G G G G G G T T
18 chr18_47924521 0 47924521 G G G G G G G G G G G G G T G G G G G G
18 chr18_47925905 0 47925905 C C C C C C C C A A A A C C C C C C A A
18 chr18_47961153 0 47961153 C C C C C C C C C C C C C C C C C G C C
18 chr18_47961970 0 47961970 C C C C C C C C G G G G C C C C C C G G
18 chr18_47965822 0 47965822 C C C C A C C C C C C C C C C C C C C C
18 chr18_48017246 0 48017246 C C C C C C C C A A A A C C C C C C A A
18 chr18_48017930 0 48017930 A A A A A A A A C C C C A A A A A A C C
18 chr18_48033085 0 48033085 G G G G G G G G G G G G G G G G C C G G
18 chr18_48038930 0 48038930 A A T T A T A A A A A A A A A A A A A A
18 chr18_48045040 0 48045040 C C C C A C C C C C C C C C C C C C C C
18 chr18_48053457 0 48053457 C C G G C C C C C C C C C C C C C C C C
18 chr18_48071076 0 48071076 C C C C C C A A C C C C C C C C C C C C
18 chr18_48088612 0 48088612 T T T T T T T T T T T T T T T T G T T T
18 chr18_48103274 0 48103274 G G G G G G G G G G C C G G G G G G G G
18 chr18_48111821 0 48111821 C C C C A A C C C C C C C C C C C C C C
18 chr18_48150138 0 48150138 G G G G G G G G C C C C G G G G G G C C
18 chr18_48153699 0 48153699 A A A A A A A A A A A A A A A A C C A A
18 chr18_48158430 0 48158430 A A A C A C A A C C C C A A A A A A C C
18 chr18_48160835 0 48160835 G G G G G G G G C C C C G G G G G G C C
18 chr18_48187523 0 48187523 C C G G C C C C C C C C C C C C C C C C
18 chr18_48190002 0 48190002 A A A A A A A A A A A A A A A C A A A A
18 chr18_48233278 0 48233278 G G G T G T G G T T T T G G G G G G T T
18 chr18_48257502 0 48257502 T T T T T T T T G T T T T T T T T T T T
18 chr18_48273632 0 48273632 C C C G C C C C C C C C C C C C C C C C
18 chr18_48274727 0 48274727 G G G G G G G G G G C G G G G G G G G G
18 chr18_48296307 0 48296307 G G G G G G G G C C C C G G G G G G C C
18 chr18_48299856 0 48299856 G G G G G G G T G G G G G G G G G G G G
18 chr18_48309720 0 48309720 C C C C C C C C C C C C C C C C C G C C
18 chr18_48338871 0 48338871 A A C C A A A A A A A A A A A A A A A A
18 chr18_48339642 0 48339642 G G C C G G G G G G G G G G G G G G G G
18 chr18_48352959 0 48352959 T T T T T T T T G T G T T T T T T T G G
18 chr18_48371213 0 48371213 C G C C C C C C C C C C C C C C C C C C
18 chr18_48393825 0 48393825 C C C C C G C C C C C C C C C C C C C C
18 chr18_48435839 0 48435839 A A A A A A A A A A A T A A A A A A A A
18 chr18_48484593 0 48484593 C C C C A A C C C C C C C C C C C C C C
18 chr18_48501444 0 48501444 A A A A A A A A A C A A A A A A A A A A
18 chr18_48522834 0 48522834 G G G G G G G G C C C C G G G G G G C C
18 chr18_48532182 0 48532182 A A A A A A A A T T T T A A A A A A T T
18 chr18_48548878 0 48548878 T T T T T T T T A A A A T T T T T T A A
18 chr18_48588265 0 48588265 T T T T G T T T T T T T T T T T T T T T
18 chr18_48656366 0 48656366 C C A A A A A A A A A A A A A A A A A A
18 chr18_48673928 0 48673928 G G G G C G G G G G G G G G G G G G G G
18 chr18_48675818 0 48675818 C C C C C G C C C C C C C C C C C C C C
18 chr18_48696588 0 48696588 T T T T T T T T G G G G T T T T T T G G
18 chr18_48717703 0 48717703 T T T T T T T T T T T T A A T T T T T T
18 chr18_48721460 0 48721460 C C C C C C C C C C C C G G C C C C C C
18 chr18_48742031 0 48742031 G G G G C C G G G G G G G G G G G G G G
18 chr18_48747557 0 48747557 G G G G G G G G T T T T G G G G G G T T
18 chr18_48753101 0 48753101 T T T T T T T T G G G G T T T T T T G G
18 chr18_48759188 0 48759188 C C C C C C C C C C A C C C C C C C C C
18 chr18_48761794 0 48761794 G G G G G G G G G G G G C G G G G G G G
18 chr18_48768804 0 48768804 C C C C C C C C C C C C A A C C C C C C
18 chr18_48806821 0 48806821 G G G G G G G G C C C C G G G G G G C C
18 chr18_48811414 0 48811414 C C C C C C C C G G G G C C C C C C G G
18 chr18_48833137 0 48833137 C C C C C C C C G G G G C C C C C C G G
18 chr18_48877237 0 48877237 C C C C C C C C A A A A C C C C C C A A
18 chr18_48880818 0 48880818 C C A A A A C C A A A A A A A A A A A A
18 chr18_48888820 0 48888820 A A A A A A A A A A A T A A A A A A A A
18 chr18_48891767 0 48891767 C C G G G G C C G G G G G G G G G G G G
18 chr18_48921298 0 48921298 C C C C C C C C G G G G C C C C C C G G
18 chr18_48944225 0 48944225 A T A A A A T T A A A A A A A A A A A A
18 chr18_48948268 0 48948268 A A A A A A A A A A A A A A A T A A A A
18 chr18_48959912 0 48959912 G G G G G G G G G G G G T T T T G G G G
18 chr18_48962091 0 48962091 C C C C C C C C G G G G C C C C C C G G
18 chr18_48993528 0 48993528 G G G G G G G G C C C C G G G G G G C C
18 chr18_48994205 0 48994205 A A A A A A A A A A A A A A T T A A A A
18 chr18_49023347 0 49023347 G G G G G G G G G G G G C C G G G G G G
18 chr18_49214308 0 49214308 A A A A A A A A C C C C A A A A A A C C
18 chr18_49257240 0 49257240 A A A A A A A A A A A A A A A A T T A A
18 chr18_49278841 0 49278841 G G G G C G G G G G G G G G G G G G G G
18 chr18_49287581 0 49287581 C C C C C C C C A A A A C C C C C C A A
18 chr18_49340733 0 49340733 T T T T G T T T T T T T T T T T T T T T
18 chr18_49352774 0 49352774 T T T T T T T T T T T T T T T T G G T T
18 chr18_49397713 0 49397713 T T T T T T T T A A A A T T T T T T A A
18 chr18_49439415 0 49439415 G G G G G G G G T T T T G G G G G G T T
18 chr18_49506600 0 49506600 T T T T T T T T T T T T T T T T G T T T
18 chr18_49510227 0 49510227 G G G G G G G G C C C C G G G G G G C C
18 chr18_49549883 0 49549883 G G G G G G G G G G G G G G C G G G G G
18 chr18_49553445 0 49553445 A A C C C C A A A A A A A A A A A A A A
18 chr18_49600803 0 49600803 G G G G C G G G G G G G G G G G G G G G
18 chr18_49612946 0 49612946 C C C C C C C C A A A A C C C C C C A A
18 chr18_49615372 0 49615372 A A A A A A T T A A A A A A A A A A A A
18 chr18_49664100 0 49664100 A A A A A A A C A A A A A A A A A A A A
18 chr18_49684488 0 49684488 G G G G G G G G G G G G G G G G C G G G
18 chr18_49688007 0 49688007 G G G G G G G G T T T T G G G G G G T T
18 chr18_49711352 0 49711352 C C C C G G C C C C C C C C C C C C C C
18 chr18_49720714 0 49720714 T T T T T T T T G G G G T T T T T T G G
18 chr18_49762818 0 49762818 A A C C C C C C C C C C C C C C C C C C
18 chr18_49780188 0 49780188 A A C C A A A A A A A A A A A A A A A A
18 chr18_49792427 0 49792427 T T T T T T T T A A A A T T T T T T A A
18 chr18_49806574 0 49806574 A A A A A A A A C C C C A A A A A A C C
18 chr18_49818011 0 49818011 A A A A A A A A T T T T A A A A A A T T
18 chr18_49819351 0 49819351 A A A A A A A A A A A A A C A A A A A A
18 chr18_49881741 0 49881741 G G G G G G G G G G G G T T G G G G G G
18 chr18_49891743 0 49891743 T T T T T T T T T T T T A T T T T T T T
18 chr18_49898600 0 49898600 G G G G G G G G G G G G G T G G G G G G
18 chr18_49901849 0 49901849 G G T T T T G G T T T T T T T T T T T T
18 chr18_49911821 0 49911821 G G G G G G G G G G G G G G T T G G G G
18 chr18_49947220 0 49947220 T T T T T T T T T T T T T T T T G T T T
18 chr18_49972631 0 49972631 G G G G G G C G G G G G G G G G G G G G
18 chr18_50020337 0 50020337 T T T T T T T T G G G G T T T T T T G G
18 chr18_50034864 0 50034864 T T T T T T T T G G G G T T T T T T G G
18 chr18_50045966 0 50045966 C C C C C C C C C C C C G G C C C C C C
18 chr18_50051292 0 50051292 C C C C C C C C C C C C C C C C C G C C
18 chr18_50103450 0 50103450 T T T T T T T T G T G G T T T T T T G G
18 chr18_50111897 0 50111897 G G G G G G G G G G G G G G G G C C G G
18 chr18_50117032 0 50117032 C C C C G G C C C C C C C C C C C C C C
18 chr18_50168679 0 50168679 A T A A A A T T A A A A A A A A A A A A
18 chr18_50176717 0 50176717 A A A A A A A A C C C C A A A A A A C C
18 chr18_50182613 0 50182613 G G G G G G G G G G G G C G G G G G G G
18 chr18_50191898 0 50191898 C C C C C C C C A A A A C C C C C C A A
18 chr18_50199938 0 50199938 T T A T T T T T T T T T T T T T T T T T
18 chr18_50221457 0 50221457 C C C C C C C C A C C C C C C C C C A A
18 chr18_50223462 0 50223462 G G G G G G G G G G G G G G G G G T G G
18 chr18_50286776 0 50286776 C C C C C C C C G G G G C C C C C C G G
18 chr18_50287137 0 50287137 A A A A A A A A A A A A A A T T A A A A
18 chr18_50329139 0 50329139 G G G G G G G G G G G G G G G G T T G G
18 chr18_50344006 0 50344006 T T A A T T T T T T T T T T T T T T T T
18 chr18_50398168 0 50398168 T T T T T T T T T T T T A A T T T T T T
18 chr18_50430526 0 50430526 A A T T T T A A A A A A A A A A A A A A
18 chr18_50454175 0 50454175 T T T T G G T T T T T T T T T T T T T T
18 chr18_50462003 0 50462003 C C C C C C C C C C C C C G C C C C C C
18 chr18_50476563 0 50476563 A A T T T T A A T T T T T T T T T T T T
18 chr18_50484143 0 50484143 A A A A A A A A A C A A A A A A A A C C
18 chr18_50497247 0 50497247 C C C C C C C C C C C C C C C C A A C C
18 chr18_50543529 0 50543529 C C C C C C C C C C C C C C G G C C C C
18 chr18_50548433 0 50548433 C C C C C C C C C C G G C C C C C C G G
18 chr18_50618953 0 50618953 A A A A A A A A A A A A C C A A A A A A
18 chr18_50636976 0 50636976 A A A A A A A A A A A A A A A A T T A A
18 chr18_50645723 0 50645723 C C C C C C C C C C C G C C C C C C C C
18 chr18_50696042 0 50696042 G G C C C C C C C C C C C C C C C C C C
18 chr18_50707896 0 50707896 C C C C C C C C C C C C C C G G C C C C
18 chr18_50732663 0 50732663 G G G G G G G G C C C C G G G G G G C C
18 chr18_50735183 0 50735183 T T T T T T T T A A A A T T T T T T A A
18 chr18_50764297 0 50764297 A A C C C C A A C C C C C C C C C C C C
18 chr18_50803980 0 50803980 A A C C C C A A A A A A A A A A A A A A
18 chr18_50808141 0 50808141 T T G T T T T T T T T T T T T T T T T T
18 chr18_50829480 0 50829480 C C C C C C C C C C C C C C A A C C C C
18 chr18_50836734 0 50836734 C C C C C C C C C C C C A C C C C C C C
18 chr18_50867112 0 50867112 G G G T G G G G G G G G G G G G G G G G
18 chr18_50868136 0 50868136 T T T T T T T T T T T T A A A A A A T T
18 chr18_50871127 0 50871127 A A A A A T A A A A A A A A A A A A A A
18 chr18_50874426 0 50874426 T T T T T T T T A A A A T T T T T T A A
18 chr18_50928981 0 50928981 G G G G G G G G G G G G G G G T G G G G
18 chr18_50955287 0 50955287 A C A A A A A A A A A A A A A A A A A A
18 chr18_50962807 0 50962807 C C C C C C C C C C A C C C C C C C A A
18 chr18_50966319 0 50966319 A A A A A A A A A A A A A A A A C C A A
18 chr18_51020888 0 51020888 T T T T T T T T A A A A T T T T T T A A
18 chr18_51032690 0 51032690 T T T T T T G G T T T T T T T T T T T T
18 chr18_51041425 0 51041425 A A A A A A A A A A A A C C A A A A A A
18 chr18_51078520 0 51078520 A A A A A A A A C C C C A A A A A A C C
18 chr18_51124819 0 51124819 C C C C C C C C C C C C C C A A C C C C
18 chr18_51133156 0 51133156 A A A A A A A A A A A A A A A A A C A A
18 chr18_51176159 0 51176159 A C C C C C C C C C C C C C C C C C C C
18 chr18_51178550 0 51178550 G G G G G G C G G G G G G G G G G G G G
18 chr18_51189427 0 51189427 G G G G G G G G G G G G C C C G G G G G
18 chr18_51194463 0 51194463 C C C C C C C C C C C C C C G G C C C C
18 chr18_51288543 0 51288543 C C C C C C A A C C C C C C C C C C C C
18 chr18_51294758 0 51294758 A A A A A A A A A A A T A A A A A A A A
18 chr18_51305369 0 51305369 G G G G C C C C C C C C C C C C C C C C
18 chr18_51316358 0 51316358 C C C C C C C C C C C C C C C G C C C C
18 chr18_51317181 0 51317181 C C C C C C C C C C C C C C G G C C C C
18 chr18_51326480 0 51326480 C C C C C C C C A A A A C C C C C C A A
18 chr18_51328953 0 51328953 G G G G G G C C G G G G G G G G G G G G
18 chr18_51340385 0 51340385 A A A A A A A A A A A A A C A A A A A A
18 chr18_51371613 0 51371613 C C C C C C C C G G G G C C C C C C G G
18 chr18_51382839 0 51382839 A C C C C C C C C C C C C C C C C C C C
18 chr18_51383461 0 51383461 C C C C C C C C C G C C C C C C C C G G
18 chr18_51404740 0 51404740 T T G G T T T T T T T T T T T T T T T T
18 chr18_51405150 0 51405150 C C C C A A C C C C C C C C C C C C C C
18 chr18_51410020 0 51410020 G G G G G G G T G G G G G G G G G G G G
18 chr18_51410496 0 51410496 A A A A A A A A A A A A A C A A A A A A
18 chr18_51421618 0 51421618 T T T T T T T T A A A A T T T T T T A A
18 chr18_51432338 0 51432338 G G G G G G G G G G G G G G C C G G G G
18 chr18_51442485 0 51442485 C C C C C C C C A A A A C C C C C C A A
18 chr18_51442703 0 51442703 C C C G C G C C C C C C C C C C C C C C
18 chr18_51476734 0 51476734 G G G G G G G G G G G G C C G G G G G G
18 chr18_51479199 0 51479199 G G G G G G G G C C C C G G G G G G C C
18 chr18_51479662 0 51479662 G G G G G G G G G G G G C C G G G G G G
18 chr18_51480300 0 51480300 G T G G G G G G G G G G G G G G G G G G
18 chr18_51496454 0 51496454 T T T T T T T T T T T T A T T T T T T T
18 chr18_51499823 0 51499823 G G G G G G G G G T G T G G G G G G T T
18 chr18_51504093 0 51504093 A A A A A A A A C C C C A A A A A A C C
18 chr18_51541997 0 51541997 G G C G G G G G G G G G G G G G G G G G
18 chr18_51550709 0 51550709 G G G G G G G G G G G G G T G G G G G G
18 chr18_51554825 0 51554825 A A A A A A A A A A A A A A A T A A A A
18 chr18_51555733 0 51555733 C C C C C C C C C C C C A A A A A A C C
18 chr18_51569727 0 51569727 A T A A A A T T A A A A A A A A A A A A
18 chr18_51580518 0 51580518 C C C G C C C C C C C C C C C C C C C C
18 chr18_51585595 0 51585595 C C C C C C C C G G G G C C C C C C G G
18 chr18_51600474 0 51600474 C C C C C C C C C G C C C C C C C C C C
18 chr18_51605620 0 51605620 A A C C C C C C C C C C C C C C C C C C
18 chr18_51621420 0 51621420 G G G G G G G G G G G G C C C C C C G G
18 chr18_51645596 0 51645596 T T T T T T T T T T T T T T A T T T T T
18 chr18_51659946 0 51659946 A A A A A A A A A T A A A A A A A A A A
18 chr18_51671065 0 51671065 A A A A A A A A A A A A A C A A A A A A
18 chr18_51675602 0 51675602 C G C C C C C C C C C C C C C C C C C C
18 chr18_51687372 0 51687372 G G G G G G G G G G G G C G G G G G G G
18 chr18_51703979 0 51703979 G G G G G G C C G G G G G G G G G G G G
18 chr18_51705110 0 51705110 C C C C C C C C G G G G G G G G G G G G
18 chr18_51705397 0 51705397 A A A A A A A A A C A C A A A A A A A A
18 chr18_51714707 0 51714707 G G G G G G G G C C C C G G G G G G C C
18 chr18_51773688 0 51773688 A A A A A A T T A A A A A A A A A A A A
18 chr18_51777382 0 51777382 G G G G G G G G G G G G T T G G G G G G
18 chr18_51787049 0 51787049 G G G G G G G G G G G G G T G G G G G G
18 chr18_51791149 0 51791149 C G G G G G G G G G G G G G G G G G G G
18 chr18_51795745 0 51795745 C C C C C C C C C C C C A A A A A A C C
18 chr18_51796185 0 51796185 G T G G G G G G G G G G G G G G G G G G
18 chr18_51802844 0 51802844 A A A A A A A A C C C C A A A A A A C C
18 chr18_51806459 0 51806459 T T T T T T T T T T T T A T T T T T T T
18 chr18_51811141 0 51811141 A A C C C C A A A A A A A A A A A A A A
18 chr18_51837882 0 51837882 G G G G G G G G C C C C G G G G G G C C
18 chr18_51845571 0 51845571 T T T T T T T T A A A A T T T T T T A A
18 chr18_51850558 0 51850558 A A A A A C A A A A A A A A A A A A A A
18 chr18_51882567 0 51882567 G G G G G G G G C G G G G G G G G G G G
18 chr18_51909734 0 51909734 A A A A C C A A A A A A A A A A A A A A
18 chr18_51926345 0 51926345 C C C C C C C C C C C C A C C C C C C C
18 chr18_51954948 0 51954948 A A A A A A A A C C C C A A A A A A C C
18 chr18_51990322 0 51990322 T T T T T T T T T T T T A T T T T T T T
18 chr18_52006543 0 52006543 G G G G G G G G G G G G G G T T G G G G
18 chr18_52010277 0 52010277 G G G G C G G G G G G G G G G G G G G G
18 chr18_52016096 0 52016096 A A A A A A A A A A A A A A A C A A A A
18 chr18_52026713 0 52026713 C C C C C C C C C C A C C C C C C C C C
18 chr18_52045825 0 52045825 G G G G G G G G C G G G G G G G G G G G
18 chr18_52059572 0 52059572 A A A A A A A A T T T T A A A A A A T T
18 chr18_52069303 0 52069303 A A A A A A A A A A A A A C A A A A A A
18 chr18_52097797 0 52097797 G G C C C C G G C C C C C C C C C C C C
18 chr18_52131924 0 52131924 G G G G G G G G G G G G G G G G T T G G
18 chr18_52143451 0 52143451 C C C C C C C C A A A A C C C C C C A A
18 chr18_52144428 0 52144428 A A A A A A A A C C C C A C A A A A C C
18 chr18_52191186 0 52191186 C C C C C C C G C C C C C C C C C C C C
18 chr18_52191777 0 52191777 C C A A A A C C A A A A A A A A A A A A
18 chr18_52204627 0 52204627 C C C C C C C C C C C C A A C C C C C C
18 chr18_52224025 0 52224025 G G G G C G G G G G G G G G G G G G G G
18 chr18_52267237 0 52267237 A A A A A A A A C C C C A A A A A A C C
18 chr18_52272407 0 52272407 A A A A A A A C A A A A A A A A A A A A
18 chr18_52273731 0 52273731 T T T T T T T T T T T T G T T T G G T T
18 chr18_52309292 0 52309292 A A A A A A A A A T A T A A A A A A A A
18 chr18_52324891 0 52324891 G G C G C C G G G G G G G G G G G G G G
18 chr18_52331246 0 52331246 A A A A C C A A A A A A A A A A A A A A
18 chr18_52331342 0 52331342 G G G G G G G G G G G G G T G G G G G G
18 chr18_52363751 0 52363751 C C C C C C C C G G G G C C C C C C G G
18 chr18_52378055 0 52378055 T T T T T T T T T T T T T T G T T T T T
18 chr18_52384462 0 52384462 A A A A A C A A A A A A A A A A A A A A
18 chr18_52394697 0 52394697 G G G G G G G G G G G G G G C G G G G G
18 chr18_52395872 0 52395872 G G G G G G G G C C C C G G G G G G C C
18 chr18_52413214 0 52413214 G G G G G G G G G G G G G T G G G G G G
18 chr18_52423512 0 52423512 A A A A A A A A A A A A A T A A A A A A
18 chr18_52432877 0 52432877 T T T T T T T T A T T T T T T T T T T T
18 chr18_52438313 0 52438313 T T T T A A T T T T T T T T T T T T T T
18 chr18_52443990 0 52443990 G G G G G G G G G G G G G G T T G G G G
18 chr18_52444288 0 52444288 G G G G G G G G C G C C G G G G G G G G
18 chr18_52455384 0 52455384 A A A A A A A A C C A A A A A A A A C C
18 chr18_52496860 0 52496860 A A A A A A A A A A A A A A A A A C A A
18 chr18_52501801 0 52501801 T T G G G T T T T T T T T T T T T T T T
18 chr18_52512489 0 52512489 C C C C A C C C C C C C C C C C C C C C
18 chr18_52535163 0 52535163 C G C C C C C C C C C C C C C C C C C C
18 chr18_52576720 0 52576720 C C C C C C C G C C C C C C C C C C C C
18 chr18_52638643 0 52638643 G G G G G G G G G G G G G G C C G G G G
18 chr18_52655670 0 52655670 G G G G G G G G G T G T G G G G G G T T
18 chr18_52662162 0 52662162 G G G G G G G G G G G G G T G G G G G G
18 chr18_52669179 0 52669179 T T T T T T T T A A A A T T T T T T A A
18 chr18_52680719 0 52680719 G G G G G T G G G G G G G G G G G G G G
18 chr18_52686971 0 52686971 C C C C C C G G C C C C C C C C C C C C
18 chr18_52699141 0 52699141 A A A A A A A A A A A A A A T T A A A A
18 chr18_52705452 0 52705452 C C C G G G C C C C C C C C C C C C C C
18 chr18_52715849 0 52715849 A A A A A A A A A A A A A C A A A A A A
18 chr18_52720172 0 52720172 C C C C C C C C C C C C C C G G C C C C
18 chr18_52804281 0 52804281 A A A A A A A A A A A A A A T T A A A A
18 chr18_52807742 0 52807742 C G C C C C C C C C C C C C C C C C C C
18 chr18_52822175 0 52822175 T T T T T T T T T T T T T T T T G G T T
18 chr18_52829267 0 52829267 C C C C C C C C C C C C C C G G C C C C
18 chr18_52871297 0 52871297 G G G G G G G G C C C C G G G G G G C C
18 chr18_52873405 0 52873405 G G G G G G G G C C C C G G G G G G C C
18 chr18_53010095 0 53010095 A A A A T T A A A A A A A A A A A A A A
18 chr18_53056900 0 53056900 C C C C C C C C C C C C A A C C C C C C
18 chr18_53062630 0 53062630 A A A A A A A A A A T T A A A A A A T T
18 chr18_53069352 0 53069352 G G G G G G G G C C C C G G G G G G C C
18 chr18_53100988 0 53100988 C C C C C C C C C C C C C C A A C C C C
18 chr18_53134664 0 53134664 G G G G G G C G G G G G G G G G G G G G
18 chr18_53144963 0 53144963 A A C C C C A A A A A A A A A A A A A A
18 chr18_53149115 0 53149115 G G G G C G G G G G G G G G G G G G G G
18 chr18_53166352 0 53166352 C C C C C C C C C C C C C G C C C C C C
18 chr18_53185097 0 53185097 G G G G G G G G C C C C G G G G G G C C
18 chr18_53192034 0 53192034 C C A A A A C C A A A A A A A A A A A A
18 chr18_53215094 0 53215094 G G T T T T G G T T T T T T T T T T T T
18 chr18_53216097 0 53216097 G G G T G G G G G G G G G G G G G G G G
18 chr18_53249340 0 53249340 G G G G G G G G G G G G G G C C G G G G
18 chr18_53288130 0 53288130 C C C C C C C C C C C C C C A A C C C C
18 chr18_53289589 0 53289589 C C C C C C C C C C C C C C A C C C C C
18 chr18_53301566 0 53301566 G G G G G G G G C C C C G G G G G G C C
18 chr18_53313748 0 53313748 T T T T T T T T T T T T G T T T T T T T
18 chr18_53323246 0 53323246 A A A A A C A A C C C C C C C C C C C C
18 chr18_53356942 0 53356942 C C C C C C C C G G G G C C C C C C G G
18 chr18_53373960 0 53373960 T T T T A T T T T T T T T T T T T T T T
18 chr18_53377379 0 53377379 A A A A A A A A T T T T A A A A A A T T
18 chr18_53401302 0 53401302 G G G G G T G G G G G G G G G G G G G G
18 chr18_53421552 0 53421552 T T T T T T T T G G G G T T T T T T G G
18 chr18_53425186 0 53425186 A A A A A A A A C C C C A A A A A A C C
18 chr18_53440077 0 53440077 G G G G G G G G G G G G G G C G G G G G
18 chr18_53441556 0 53441556 A A A A A A A A T T T T A A A A A A T T
18 chr18_53448028 0 53448028 C C C C C C C C C C C C C C C C A A C C
18 chr18_53451686 0 53451686 C C G G G G C C G G G G G G G G G G G G
18 chr18_53455086 0 53455086 G G G G G G G T G G G G G G G G G G G G
18 chr18_53481871 0 53481871 T T T T T T T T T T T T G G T T T T T T
18 chr18_53511952 0 53511952 C C C C C C C C G G G G C C C C C C G G
18 chr18_53528321 0 53528321 G G G G G G G G G G G G G T G G G G G G
18 chr18_53534933 0 53534933 A A A A A A A A A A A A A A A A T T A A
18 chr18_53539267 0 53539267 C C C C C C C C A A A A C C C C C C A A
18 chr18_53568781 0 53568781 C C C C C C C C C C C C C C C C A C C C
18 chr18_53647337 0 53647337 G G G G C G G G G G G G G G G G G G G G
18 chr18_53686705 0 53686705 C C C C C C C C A A A A C C C C C C A A
18 chr18_53697768 0 53697768 G G G G G G G G G G G G G G G T G G G G
18 chr18_53701783 0 53701783 C C C C C C C C C C C G C C C C C C C C
18 chr18_53736020 0 53736020 T T T T T T T T T T T T G G T T G G T T
18 chr18_53751267 0 53751267 G G G G G G G G C G C G G G G G G G G G
18 chr18_53819649 0 53819649 C C A C C C C C C C C C C C C C C C C C
18 chr18_53826509 0 53826509 T T G T G G T T T T T T T T T T T T T T
18 chr18_53844702 0 53844702 G G G G G G G G G G G G G T G G G G G G
18 chr18_53849813 0 53849813 C C G G C G C C C C C C C C C C C C C C
18 chr18_53856225 0 53856225 C C C C C C A A C C C C C C C C C C C C
18 chr18_53891251 0 53891251 T T T T T T T T G G G T T T T T T T G G
18 chr18_53909271 0 53909271 G G G G G G G G G G G G T T G G G G G G
18 chr18_53909934 0 53909934 G G G G G G G G G G G G G G G G C G G G
18 chr18_53918626 0 53918626 C C C C C C C C C C C C G G C C C C C C
18 chr18_53971857 0 53971857 T T T T T T T T T T T T A T T T T T T T
18 chr18_53975966 0 53975966 G G G G G G G G C C C C G G G G G G C C
18 chr18_53976912 0 53976912 C C C C C C C C G G G G C C C C C C G G
18 chr18_54003139 0 54003139 T T A T T T T T T T T T T T T T T T T T
18 chr18_54008876 0 54008876 C C C C C C C C G G G G C C C C C C G G
18 chr18_54035686 0 54035686 A A A A A A A A C C C C A A A A A A C C
18 chr18_54052336 0 54052336 G G G G G G G G T T T T G G G G G G T T
18 chr18_54085274 0 54085274 A A A A A A A A A A A A A A C C A A A A
18 chr18_54091384 0 54091384 C C C C A C C C C C C C C C C C C C C C
18 chr18_54098366 0 54098366 A A A A A A A A C C C C A A A A A A C C
18 chr18_54103062 0 54103062 T T T T T T T T T T T T T T A A T T T T
18 chr18_54144336 0 54144336 C C C C C C C C A A A A C C C C C C A A
18 chr18_54154442 0 54154442 A A A A A A A A T T T T A A A A A A T T
18 chr18_54203833 0 54203833 G G C C C C C G C C C C C C C C C C C C
18 chr18_54211725 0 54211725 C C A C C C C C C C C C C C C C C C C C
18 chr18_54220597 0 54220597 C C C C C C C C C C C C C C G G C C C C
18 chr18_54221265 0 54221265 C C C C C C C C G G G G C C C C C C G G
18 chr18_54228073 0 54228073 G G G G G G C G G G G G G G G G G G G G
18 chr18_54236383 0 54236383 C C C C C C C C C C C C C C C C A C C C
18 chr18_54247397 0 54247397 T T T T T T A T T T T T T T T T T T T T
18 chr18_54249023 0 54249023 G G G G G G G G G G G G G G G G C G G G
18 chr18_54263899 0 54263899 G G G G G G G G G G G G G G C G G G G G
18 chr18_54295926 0 54295926 A A A A A A A A T T T T A A A A A A T T
18 chr18_54306128 0 54306128 T T T T T T T T T T T T G T T T T T T T
18 chr18_54309448 0 54309448 G G G G G T G G G G G G G G G G G G G G
18 chr18_54309757 0 54309757 C C C C C C C C C C C C C C G G C C C C
18 chr18_54333500 0 54333500 T T T T T T T T T T G T T T T T T T T T
18 chr18_54338211 0 54338211 A A A A A A A A C C C C A A A A A A C C
18 chr18_54350296 0 54350296 C C C C C C C C C C A C C C C C C C C C
18 chr18_54359947 0 54359947 G G G G G T G G G G G G G G G G G G G G
18 chr18_54388640 0 54388640 C C C C C C C C C C C C C C C C G G C C
18 chr18_54410080 0 54410080 C C C C C C A C C C C C C C C C C C C C
18 chr18_54444803 0 54444803 T T T T T T T T T T T T A T T T T T T T
18 chr18_54480108 0 54480108 T T T T T T T T G G G G T T T T T T G G
18 chr18_54518935 0 54518935 T T T T T T T T A A A A T T T T T T A A
18 chr18_54520099 0 54520099 G G G G G G T T G G G G G G G G G G G G
18 chr18_54532279 0 54532279 C C C C C C C C C C C C C C G G C C C C
18 chr18_54534875 0 54534875 C C C C C C C C C C C C C C A A C C C C
18 chr18_54541909 0 54541909 C C C C C C C C G G G G C C C C C C G G
18 chr18_54565950 0 54565950 G G G G G G G G C C C C G G G G G G C C
18 chr18_54570729 0 54570729 C C C C C C C C C C C C C C C C A C C C
18 chr18_54608061 0 54608061 C C C C C C C C A C C C C C C C C C C C
18 chr18_54646753 0 54646753 G G G G G G G G G G G G G G G G T T G G
18 chr18_54665315 0 54665315 T T T T T T T T T T T T G G G G T T T T
18 chr18_54738905 0 54738905 C C C C A C C C C C C C C C C C C C C C
18 chr18_54740772 0 54740772 G G G G G T G G G G G G G G G G G G G G
18 chr18_54792173 0 54792173 G G C G G G G G G G G G G G G G G G G G
18 chr18_54799248 0 54799248 G G G G G G G G C C C C G G G G G G C C
18 chr18_54802699 0 54802699 T T T T T T T T G T G G T T T T T T G G
18 chr18_54819159 0 54819159 A A A A A C A A A A A A A A A A A A A A
18 chr18_54833992 0 54833992 A A A A A A A A T T T T A A A A A A T T
18 chr18_54844705 0 54844705 G G T T T T G G G G G G G G G G G G G G
18 chr18_54854285 0 54854285 A C A A A A A A A A A A A A A A A A A A
18 chr18_54854355 0 54854355 A A A A A A A A A A A T A A A A A A T T
18 chr18_54861283 0 54861283 T T G T G T T T T T T T T T T T T T T T
18 chr18_54868739 0 54868739 C C C C C C C C C C C G C C C C C C C C
18 chr18_54869070 0 54869070 C C C C C C C C C C C C G G C C C C C C
18 chr18_54876196 0 54876196 C C C G C C C C C C C C C C C C C C C C
18 chr18_54877226 0 54877226 G G G G G G G G G G G G G G T T G G G G
18 chr18_54889191 0 54889191 T T T T T T T T G G G G T T T T T T G G
18 chr18_54901503 0 54901503 G G G G G G G G G G G G G G C G G G G G
18 chr18_54917992 0 54917992 A A A A A A A A A C A A A A A A A A A A
18 chr18_54933483 0 54933483 T T T T T T T T G G G G T T T T T T G G
18 chr18_54956532 0 54956532 G G G G G T G G G G G G G G G G G G G G
18 chr18_54967459 0 54967459 C C C C C C C C G G G G C C C C C C G G
18 chr18_54970805 0 54970805 A A A A A A A A A A A A A C A A A A A A
18 chr18_54978510 0 54978510 A A C C A A A A A A A A A A A A A A A A
18 chr18_54990341 0 54990341 T T T T A T T T T T T T T T T T T T T T
18 chr18_54998163 0 54998163 G G G G G G G G C C C C G G G G G G C C
18 chr18_55000503 0 55000503 G G G G G G G G C C C C G G G G G G C C
18 chr18_55017810 0 55017810 C C C C C C C C C C C C C C C G C C C C
18 chr18_55053274 0 55053274 A A A A A A A C A A A A A A A A A A A A
18 chr18_55059143 0 55059143 G G G G G G G G G G G G G G G G C C G G
18 chr18_55106482 0 55106482 T T T T T T T T T T T T G G T T T T T T
18 chr18_55121916 0 55121916 C C C C C C C C C C C C C C A A C C C C
18 chr18_55128227 0 55128227 G G G G G G G G C C C C G G G G G G C C
18 chr18_55129311 0 55129311 C C C C C C C C A A A A C C C C C C A A
18 chr18_55141728 0 55141728 T T G G G G T T G G G G G G G G G G G G
18 chr18_55160798 0 55160798 G G G G G G G G T T T T G G T T G G T T
18 chr18_55199172 0 55199172 A A A A A A A A C C C C A A A A A A C C
18 chr18_55201999 0 55201999 C C C C C C C C A A A A C C C C C C A A
18 chr18_55214244 0 55214244 G G G G G G G G C C C C G G G G G G C C
18 chr18_55219341 0 55219341 T T T T T T G T T T T T T T T T T T T T
18 chr18_55259401 0 55259401 C C G G G G G G G G G G G G G G G G G G
18 chr18_55268139 0 55268139 T T T T T T T T T T T T T T G G T T T T
18 chr18_55272048 0 55272048 C C C C C C C C C G C G C C C C C C C C
18 chr18_55299501 0 55299501 A A A A A A A A A A A A A C A A A A A A
18 chr18_55328009 0 55328009 T T T T T T T T G G G G T T T T T T G G
18 chr18_55334518 0 55334518 G G G G G G G G G G G T G G G G G G G G
18 chr18_55348771 0 55348771 G G G G G G G G G G G G G G G G C C G G
18 chr18_55349699 0 55349699 G G G G G G G G C C C C G G G G G G C C
18 chr18_55361236 0 55361236 A A A A A A A A A A A A A A A A C C A A
18 chr18_55370953 0 55370953 G G C C C C G G C C C C C C C C C C C C
18 chr18_55386184 0 55386184 G G G G G G G G T T T T G G G G G G T T
18 chr18_55392334 0 55392334 C C C C C C C C C C C C C C C C G G C C
18 chr18_55399412 0 55399412 T T T T T T T T A T T T T T T T T T T T
18 chr18_55411106 0 55411106 C C C C C C C C G G C C C C C C C C G G
18 chr18_55418788 0 55418788 C C C C C C C C G G G G C C C C C C G G
18 chr18_55435802 0 55435802 A A C C C C C C C C C C C C C C C C C C
18 chr18_55463893 0 55463893 T T T T T T T T T T T T T T A A T T T T
18 chr18_55528128 0 55528128 C C C C C C C C G G G G C C C C C C C C
18 chr18_55550706 0 55550706 A A A A A A A A A A A A A A C C A A A A
18 chr18_55558201 0 55558201 A A A A A A A A A T A T A A A A A A A A
18 chr18_55586685 0 55586685 T T T T T T T T G G G G T T T T T T G G
18 chr18_55589291 0 55589291 C C C C C C C C C C C C A C C C C C C C
18 chr18_55599582 0 55599582 C C C C C C C C G G G G C C C C C C G G
18 chr18_55632168 0 55632168 A A A A A A A A A T A T A A A A A A A A
18 chr18_55635904 0 55635904 G G T T T T G G T T T T T T T T T T T T
18 chr18_55642413 0 55642413 A A A A A C A A A A A A A A A A A A A A
18 chr18_55642468 0 55642468 A A C C C C A A C C C C C C C C C C C C
18 chr18_55659892 0 55659892 C C A A A C C C C C C C C C C C C C C C
18 chr18_55688204 0 55688204 T T T T T T T T G G G G T T T T T T G G
18 chr18_55697101 0 55697101 C C C C C C C C C C C C C G C C C C C C
18 chr18_55706268 0 55706268 G G G G G G G G G G G G G G C C G G G G
18 chr18_55780617 0 55780617 G G G G G G G G G G G G G G G G C G G G
18 chr18_55797423 0 55797423 T T T T T T T T G G G G T T T T T T G G
18 chr18_55807008 0 55807008 G G C C C C G G C C C C C C C C C C C C
18 chr18_55831648 0 55831648 A A C C C C A A A A A A A A A A A A A A
18 chr18_55837167 0 55837167 A A A A A A A A A A A A A C A A A A A A
18 chr18_55849412 0 55849412 G G G G G G G G C G G G G G G G G G G G
18 chr18_55852052 0 55852052 G G G G G G G G G G G G G G G T G G G G
18 chr18_55852592 0 55852592 C C C C C C C C C C C C C C C C G G C C
18 chr18_55879020 0 55879020 T T T T T T T T G G G G T T T T T T G G
18 chr18_55888330 0 55888330 G G G G G G G G C C C C G G G G G G C C
18 chr18_55889558 0 55889558 C C C C C C C C C C C C C G C C C C C C
18 chr18_55924272 0 55924272 G G G G G G G G G G G G G G C G G G G G
18 chr18_55969726 0 55969726 C C C C C C C C G G G G C C C C C C G G
18 chr18_55978211 0 55978211 G G G G G G G G C C G G G G G G G G C C
18 chr18_55996885 0 55996885 T T T T G T T T T T T T T T T T T T T T
18 chr18_56016776 0 56016776 C C C C C C C C G G G G C C C C C C G G
18 chr18_56028279 0 56028279 C C C C C C C C A A A A C C C C C C A A
18 chr18_56029176 0 56029176 G G G G G G G G C C C C G G G G G G C C
18 chr18_56046570 0 56046570 C C C C C C C C C G C C C C C C C C C C
18 chr18_56054206 0 56054206 C C C C C C C C C C C C A C C C C C C C
18 chr18_56057320 0 56057320 G G G G G G G G T T T T G G G G G G T T
18 chr18_56075722 0 56075722 G T T T T T T T T T T T T T T T T T T T
18 chr18_56121278 0 56121278 T T T T T T T T G G G G T T G G G G G G
18 chr18_56123747 0 56123747 C C C C C C C C A A A A C C C C C C A A
18 chr18_56135535 0 56135535 G G T T G G G G G G G G G G G G G G G G
18 chr18_56141719 0 56141719 C C C C C C C C C C C C C C C C G G C C
18 chr18_56156197 0 56156197 C C C C C C C C G G G G C C C C C C G G
18 chr18_56157037 0 56157037 T T T T T T T T A A A A T T T T T T A A
18 chr18_56162818 0 56162818 G G G G G G G G G G G G G G G G C C G G
18 chr18_56210791 0 56210791 G G G G G G G G G G G G G G G G C G G G
18 chr18_56215077 0 56215077 T T T T T T T T A A A A T T T T T T A A
18 chr18_56215796 0 56215796 T T T T T T T T G G G G T T T T T T G G
18 chr18_56220142 0 56220142 T T T T T T T T G T T T T T T T T T T T
18 chr18_56243693 0 56243693 C C C C C C C C C C C C C C C C C G C C
18 chr18_56246719 0 56246719 T T T T T T T T T T T T T T G G T T T T
18 chr18_56253681 0 56253681 G G G G G G G G C C C C G G G G G G C C
18 chr18_56260842 0 56260842 T T T T T T T T G G G G T T T T T T G G
18 chr18_56312632 0 56312632 C C C C C C C C C C C C C C C G C C C C
18 chr18_56330755 0 56330755 G G G G G G G G G G G G C G G G G G G G
18 chr18_56342016 0 56342016 T T T T T T T T T T T T G T T T T T T T
18 chr18_56375856 0 56375856 T T T T G T T T T T T T T T T T T T T T
18 chr18_56376586 0 56376586 C C C G C C C C C C C C C C C C C C C C
18 chr18_56376822 0 56376822 T T T T T T T T T T T T G T T T T T T T
18 chr18_56383923 0 56383923 G G C C C C G G C C C C G G G G G G C C
18 chr18_56386071 0 56386071 A A A A A A A A A A A A A C A A A A A A
18 chr18_56393373 0 56393373 G G G G G G G G G G G G C G G G G G G G
18 chr18_56396596 0 56396596 T T T T T T T T A A A A T T T T T T A A
18 chr18_56407361 0 56407361 C C C C C C C C C C C C A C C C C C C C
18 chr18_56407747 0 56407747 A A A A A A A A A A A A A C A A A A A A
18 chr18_56409415 0 56409415 T T T T T T T T T T A T T T T T T T T T
18 chr18_56438381 0 56438381 A A C C A A A A A A A A A A A A A A A A
18 chr18_56439953 0 56439953 G G G G G G G G G G G G C G G G G G G G
18 chr18_56487258 0 56487258 G G G G G G G G C C C C G G G G G G C C
18 chr18_56493263 0 56493263 T T T T T T T T T T T T G G G G G G T T
18 chr18_56522178 0 56522178 C C C C C C C C G G G G C C C C C C G G
18 chr18_56546008 0 56546008 G G G G G G G G C C C C G G G G G G C C
18 chr18_56547640 0 56547640 T T G G G G T T T T T T T T T T T T T T
18 chr18_56559930 0 56559930 G G G G T T G G G G G G G G G G G G G G
18 chr18_56561629 0 56561629 G G G G G G G G C C C C G G G G G G C C
18 chr18_56584167 0 56584167 G G G G G G G G G G G G G G G T G G G G
18 chr18_56595567 0 56595567 C C G G G G C C C C C C C C C C C C C C
18 chr18_56645634 0 56645634 A A A A A A A A A A A A A A A A C C A A
18 chr18_56647350 0 56647350 A A A A A A A A A A A A A A A A T T A A
18 chr18_56657717 0 56657717 G G T T T T G G G G G G G G G G G G G G
18 chr18_56681384 0 56681384 A A A A A A A A A A A A A A A A C C A A
18 chr18_56753206 0 56753206 T T G G T T T T T T T T T T T T T T T T
18 chr18_56775598 0 56775598 C C C C C C A A C C C C C C C C C C C C
18 chr18_56862130 0 56862130 A A C C C C A A C C C C C C C C C C C C
18 chr18_56871880 0 56871880 A A A A A A A A A A A A C C C C A A A A
18 chr18_56887770 0 56887770 C C G G G G C C C C C C C C C C C C C C
18 chr18_56897587 0 56897587 G G G G G G G G G T T T G G G G G G T T
18 chr18_56953819 0 56953819 T T T T T T T T A A A A T T T T T T A A
18 chr18_56993067 0 56993067 T T T T T T T T A A A A T T T T T T A A
18 chr18_57002295 0 57002295 C C C C C C C C C C C C C C C C G G C C
18 chr18_57027297 0 57027297 G G C C G G G G C C C C C C G G C C C C
18 chr18_57028647 0 57028647 A A C C C C A A A A A A C C C C C C A A
18 chr18_57077366 0 57077366 T T T T T T T T G G G G T T T T T T G G
18 chr18_57084979 0 57084979 T T A A T T T T T T T T T T T T T T T T
18 chr18_57113963 0 57113963 C C G G G G C C G G G G G G G G G G G G
18 chr18_57128012 0 57128012 G G G G G G G G G G G G C G C C C C G G
18 chr18_57139354 0 57139354 A A A A A A A A T T T T A A A A A A T T
18 chr18_57162617 0 57162617 G G G G G G G G G G G G G G C C G G G G
18 chr18_57187682 0 57187682 G G T T T T T T T T T T T T T T T T T T
18 chr18_57207846 0 57207846 C C C C C C C C G G G G C C C C C C G G
18 chr18_57261060 0 57261060 A A T T A A A A T T T T T T T T T T T T
18 chr18_57283051 0 57283051 A A A A A A A A T T T T A A A A A A T T
18 chr18_57350213 0 57350213 A A A A A A A A T T T T A A A A A A T T
18 chr18_57366651 0 57366651 T T T T T T T T G G G G T T T T T T G G
18 chr18_57387658 0 57387658 A A A A A A A A C C C C A A A A A A C C
18 chr18_57399767 0 57399767 T T G T T T T T T T T T T T T T T T T T
18 chr18_57403629 0 57403629 G G G G G G G T G G G G G G G G G G G G
18 chr18_57406534 0 57406534 T T A A A A T T A A A A A A A A A A A A
18 chr18_57412298 0 57412298 C C C C C C C C C C C C C C A A C C C C
18 chr18_57416077 0 57416077 C C A A A C C C C C C C C C C C C C C C
18 chr18_57440628 0 57440628 C C C C C C C C C C C C C C G G C C C C
18 chr18_57473056 0 57473056 G G G G G G G G C C C C G G G G G G C C
18 chr18_57475238 0 57475238 G G G G G G G G G G G G C G G G G G G G
18 chr18_57523319 0 57523319 C C C C C C C C A A A A C C C C C C A A
18 chr18_57558991 0 57558991 C C C C C C C C C C C C C C C G C C C C
18 chr18_57559174 0 57559174 A A A A A A A A A A A A T T A A A A A A
18 chr18_57616725 0 57616725 T T T T T T T T T T T T T T T T A T T T
18 chr18_57640533 0 57640533 A A A A A A A A C C C C A A A A A A C C
18 chr18_57645524 0 57645524 G G G G G G G G C G C G G G G G G G C C
18 chr18_57672006 0 57672006 T T T T T T T T G G G G T T T T T T G G
18 chr18_57690903 0 57690903 C C C C C C C C C C C C C G C C C C C C
18 chr18_57755990 0 57755990 C C C C C C C C G G G G G G G G G G G G
18 chr18_57766518 0 57766518 G G G G C C G G G G G G G G G G G G G G
18 chr18_57769359 0 57769359 T T T T T T T T T T T T G T T T T T T T
18 chr18_57785705 0 57785705 C C C C C C C C G G G G C C C C C C G G
18 chr18_57791109 0 57791109 T T T T T T T T G T T T T T T T T T T T
18 chr18_57795780 0 57795780 C C C C C C C C C C C C C C C C G G C C
18 chr18_57828563 0 57828563 A A T T T T A A T T T T T T T T T T T T
18 chr18_57849339 0 57849339 T T T T T T T T T T T T G T T T T T T T
18 chr18_57971350 0 57971350 G G G G G G G G G G G G C G G G G G G G
18 chr18_57980113 0 57980113 G T G G G G G G G G G G G G G G G G G G
18 chr18_57994649 0 57994649 T T T T T T T T T T T T G T G G G G T T
18 chr18_57996470 0 57996470 G G G G G G G G G G G G G G T T G G G G
18 chr18_57998867 0 57998867 C C C C C C C C G G G G C C C C C C G G
18 chr18_58017150 0 58017150 T T T T T T T T T T T T T T T T G G T T
18 chr18_58029908 0 58029908 C C C C C G C C C C C C C C C C C C C C
18 chr18_58039304 0 58039304 G G G G G G G G G G G G G T G G G G G G
18 chr18_58039742 0 58039742 G T T T T T T T T T T T T T T T T T T T
18 chr18_58043255 0 58043255 T T T T G T T T T T T T T T T T T T T T
18 chr18_58061346 0 58061346 G G G G G G G G G G G G G G C G G G G G
18 chr18_58064788 0 58064788 C C C C C G C C C C C C C C C C C C C C
18 chr18_58074461 0 58074461 C C C C C C C C G G G G C C C C C C G G
18 chr18_58112006 0 58112006 C C C C C C C C G G C G C C C C C C G G
18 chr18_58126305 0 58126305 T T T T T T T T G G G G T T T T T T G G
18 chr18_58133944 0 58133944 T T T T T T T T G G G G T T T T T T G G
18 chr18_58157917 0 58157917 A A A A A A A A A T A A A A A A A A A A
18 chr18_58186241 0 58186241 G G G G G G G G C C C C G G G G G G C C
18 chr18_58194695 0 58194695 A A A A A A A A A A A A A A C C A A A A
18 chr18_58242224 0 58242224 C C C C C C C C G G G G C C C C C C G G
18 chr18_58246008 0 58246008 A A A A A A A A C C C C A A A A A A C C
18 chr18_58249777 0 58249777 T T T T A T T T T T T T T T T T T T T T
18 chr18_58259561 0 58259561 C C C C C C C C C C C C C C A C C C C C
18 chr18_58269321 0 58269321 T T T T T T T T T T T T G T T T T T T T
18 chr18_58284632 0 58284632 G G C C C C G G G G G G G G G G G G G G
18 chr18_58290432 0 58290432 A A A A A A A A C C C C A A A A A A C C
18 chr18_58294274 0 58294274 A A A A A A A A A A A A A T A A A A A A
18 chr18_58327122 0 58327122 C C C C C C C C A A A A C C C C C C A A
18 chr18_58331784 0 58331784 C C A A C C C C C C C C C C C C C C C C
18 chr18_58338336 0 58338336 C C C C C C C C A A A A C C C C C C A A
18 chr18_58350318 0 58350318 A A A T A A A A A A A A A A A A A A A A
18 chr18_58351454 0 58351454 G G G G G G G G G G G G G G G G C C G G
18 chr18_58361473 0 58361473 G G C C C C C G C C C C C C C C C C C C
18 chr18_58387601 0 58387601 C G C C C C C G C C C C C C C C C C C C
18 chr18_58390763 0 58390763 G G G G G G G G C C C C G G G G G G C C
18 chr18_58402256 0 58402256 A A A A A A A A A A A A A C A A A A A A
18 chr18_58409145 0 58409145 C G G G G G C G G G G G G G G G G G G G
18 chr18_58424499 0 58424499 C C C C C C C C A A A A C C C C C C A A
18 chr18_58426111 0 58426111 G G G G G G G G G G G G G T G G G G G G
18 chr18_58442831 0 58442831 G G T T G G G G G G G G G G G G G G G G
18 chr18_58446738 0 58446738 A A C C C C A A C C C C C C C C C C C C
18 chr18_58450214 0 58450214 A T A A A A T T A A A A A A A A A A A A
18 chr18_58459120 0 58459120 G G G G G G G G C C C C G G G G G G C C
18 chr18_58483354 0 58483354 T T T T T T T T G G G G T T T T T T G G
18 chr18_58492115 0 58492115 C C G G C G C C C C C C C C C C C C C C
18 chr18_58492507 0 58492507 G G G G G G G G G G G G G G C G G G G G
18 chr18_58500879 0 58500879 C C C C C C C C A A A A C C C C C C A A
18 chr18_58513419 0 58513419 T T G G G G T T T T T T T T T T T T T T
18 chr18_58525314 0 58525314 G G T T G T G G G G G G G G G G G G G G
18 chr18_58527770 0 58527770 G G G G G G G G G G G G C C G G G G G G
18 chr18_58600608 0 58600608 A A A A A T A A A A A A A A A A A A A A
18 chr18_58614458 0 58614458 A A A A A A A A A A A A A A C C A A A A
18 chr18_58637681 0 58637681 G G C C C C G G C C C C C C C C C C C C
18 chr18_58643367 0 58643367 G G G G G G G G C C C C G G G G G G C C
18 chr18_58663941 0 58663941 C C C C C C C C C C C G C C C C C C C C
18 chr18_58666455 0 58666455 T T T T T T T T T T T T A T T T T T T T
18 chr18_58737838 0 58737838 A A A C A C A A A A A A A A A A A A A A
18 chr18_58761625 0 58761625 G G G G G G G G T T T T G G G G G G T T
18 chr18_58870885 0 58870885 G G G G C G G G G G G G G G G G G G G G
18 chr18_58873908 0 58873908 C C C C C G C C C C C C C C C C C C C C
18 chr18_58885185 0 58885185 A A A A A A A A A A A A C C C C C C A A
18 chr18_58891331 0 58891331 T T T T T T T T G G G G T T T T T T G G
18 chr18_58893968 0 58893968 C C C C C C C C G G G G C C C C C C G G
18 chr18_58924528 0 58924528 T T T T T T T T T T T T T T T T A A T T
18 chr18_58929829 0 58929829 T T T T T T A T T T T T T T T T T T T T
18 chr18_58953840 0 58953840 A A A A A A A A T T T T A A A A A A T T
18 chr18_58971020 0 58971020 T T T T A T T T T T T T T T T T T T T T
18 chr18_58987711 0 58987711 G T G G G G G T G G G G G G G G G G G G
18 chr18_58990896 0 58990896 G G G G G T G G G G G G G G G G G G G G
18 chr18_59000801 0 59000801 A A A A A A A A C C A C A A A A A A C C
18 chr18_59006979 0 59006979 G G G G G G C G G G G G G G G G G G G G
18 chr18_59055288 0 59055288 G T T T T T T T T T T T T T T T T T T T
18 chr18_59113215 0 59113215 G G G G G G G G G G G G G T G G G G G G
18 chr18_59119289 0 59119289 C C C C C C C C C C A C C C C C C C C C
18 chr18_59143283 0 59143283 G G G G G G G G G G G G G G G G C C G G
18 chr18_59151933 0 59151933 G G T T T T G G T T T T T T T T T T T T
18 chr18_59163430 0 59163430 C C C C C C C C A A A A C C C C C C A A
18 chr18_59174721 0 59174721 C C C C C C C C A A A A C C C C C C A A
18 chr18_59176922 0 59176922 T T A A A A A A A A A A A A A A A A A A
18 chr18_59190750 0 59190750 C C C C C C C C C C C C G G C C C C C C
18 chr18_59201135 0 59201135 G G G G G G G G G G G G G G G G C G G G
18 chr18_59203384 0 59203384 G G G G G G G G C C C G G G G G G G G G
18 chr18_59226113 0 59226113 C C C C C C C C C C C G C C C C C C C C
18 chr18_59231846 0 59231846 C C A C C C C C C C C C C C C C C C C C
18 chr18_59244554 0 59244554 T T T T T T T T G G G G T T T T T T G G
18 chr18_59284687 0 59284687 C C A A A A A C A A A A A A A A A A A A
18 chr18_59304664 0 59304664 C C C C C C C C G G G G C C C C C C G G
18 chr18_59330318 0 59330318 G G T T T T G G T T T T T T T T T T T T
18 chr18_59337381 0 59337381 G G G G G G G G G G G G G T G G G G G G
18 chr18_59353278 0 59353278 A A T T T T A A A A A A A A A A A A A A
18 chr18_59361458 0 59361458 C C C C C C C C A A A A C C C C C C A A
18 chr18_59362706 0 59362706 A A A A A A A A C C C C A A A A A A C C
18 chr18_59368888 0 59368888 A A A A A A A A T T T T A A A A A A T T
18 chr18_59375219 0 59375219 A A A A A A A A T T T T A A A A A A T T
18 chr18_59390793 0 59390793 G G G G G G G G G G G G G T G G G G G G
18 chr18_59391541 0 59391541 G G C C C G G G G G G G C C C C C C G G
18 chr18_59412242 0 59412242 C C C C A C C C C C C C C C C C C C C C
18 chr18_59429149 0 59429149 C C C C C C C C G G G G C C C C C C G G
18 chr18_59451713 0 59451713 C C C C C C C C C C C C C C A C C C C C
18 chr18_59464222 0 59464222 C C C C C C C C C C C C C C C G C C C C
18 chr18_59472922 0 59472922 C C C C C G C C C C C C C C C C C C C C
18 chr18_59496241 0 59496241 A A A A A A A A C C A C A A A A A A A A
18 chr18_59555162 0 59555162 C C C C A C C C C C C C C C C C C C C C
18 chr18_59558274 0 59558274 T T T T T T T T T T T T T T A A T T T T
18 chr18_59579126 0 59579126 G G G G G G G G G G C G G G G G G G G G
18 chr18_59632449 0 59632449 A A A A A A A A T T T T A A A A A A T T
18 chr18_59654630 0 59654630 C C C C C C C C G G G G C C C C C C G G
18 chr18_59684212 0 59684212 C C C C C C C C C C C C G G C G C C C C
18 chr18_59702187 0 59702187 A A A A A A A A A A A A A T A A A A A A
18 chr18_59705861 0 59705861 A A A A A A A A C C C C A A A A A A C C
18 chr18_59722929 0 59722929 T T T T T T T T T T T T T T T T A T T T
18 chr18_59749101 0 59749101 C C C C C C C C C C C C C C C C G G C C
18 chr18_59756923 0 59756923 C C C C C C C C C C C C C C C C G G C C
18 chr18_59771936 0 59771936 C C C C C C C C A A A A C C C C C C A A
18 chr18_59789794 0 59789794 A A A A A A A A C C C C A A A A A A C C
18 chr18_59797015 0 59797015 T T T T T T T T G G G G T T T T T T G G
18 chr18_59835929 0 59835929 C C C C C C C C G G G G C C C C C C G G
18 chr18_59874428 0 59874428 C C A A C C C C C C C C C C C C C C C C
18 chr18_59884519 0 59884519 C C C C C C C C A A A A C C C C C C A A
18 chr18_59886636 0 59886636 T T T T T T T T G G G G T T T T T T G G
18 chr18_59896760 0 59896760 T T T T T T T T T T T T T T T T A A T T
18 chr18_59905085 0 59905085 G G G G G G G G G G G G C G G G G G G G
18 chr18_59907642 0 59907642 G G C C C C G G C C C C C C C C C C C C
18 chr18_59952197 0 59952197 T T T T T T T T G G G G T T T T T T G G
18 chr18_59954346 0 59954346 T T G G G T T T T T T T T T T T T T T T
18 chr18_59982560 0 59982560 A A A A A A A A A A A A A T A A A A A A
18 chr18_59989836 0 59989836 T T T T G G T T T T T T T T T T T T T T
18 chr18_60013551 0 60013551 A A T T T T A A T T T T T T T T T T T T
18 chr18_60048220 0 60048220 A T T T T T T T T T T T T T T T T T T T
18 chr18_60077776 0 60077776 T T T T T T T T T T T T T T A A T T T T
18 chr18_60091103 0 60091103 T T T T T T T T T T T T G T T T T T T T
18 chr18_60100794 0 60100794 A A A A A A A A T T T T A A A A A A T T
18 chr18_60160932 0 60160932 T T T T T T T T A A A A A A A A A A A A
18 chr18_60167980 0 60167980 A A A A A A A A T T T T A A A A A A T T
18 chr18_60197794 0 60197794 G G G G G G G G C C C C G G G G G G C C
18 chr18_60201318 0 60201318 T T T T T T T T G T T T T T T T T T T T
18 chr18_60218864 0 60218864 G G G G G G G G G G G G C C G G G G G G
18 chr18_60245046 0 60245046 G G G G G G G G G G G G G G G T G G G G
18 chr18_60251564 0 60251564 G G G G G G G G G G G G G G T T T T G G
18 chr18_60260494 0 60260494 G G G T G G G G G G G G G G G G G G G G
18 chr18_60296460 0 60296460 G G G G G G G G G G G G G G G G G T G G
18 chr18_60305305 0 60305305 G G G G G G G G G T T T G G G G G G T T
18 chr18_60332135 0 60332135 G G G G G G G G C C C C G G G G G G C C
18 chr18_60335378 0 60335378 T T T T T T T T A A A A T T T T T T A A
18 chr18_60352621 0 60352621 A A A A A A A A A A A A A A A C A A A A
18 chr18_60354207 0 60354207 G G G G C G G G G G G G G G G G G G G G
18 chr18_60362683 0 60362683 G G G G G G G G C C C C G G G G G G C C
18 chr18_60368327 0 60368327 A A A A A T A A A A A A A A A A A A A A
18 chr18_60388508 0 60388508 T T T T T T T T T T T T G T T T T T T T
18 chr18_60410445 0 60410445 G G G G G G G G G G G G C G G G G G G G
18 chr18_60423081 0 60423081 G G G G G G G G T T T T G G G G G G T T
18 chr18_60456084 0 60456084 G G G G G G G G G G G G G G C C G G G G
18 chr18_60456583 0 60456583 T T T T T T T T T T T T G T T T T T T T
18 chr18_60476566 0 60476566 A A A A A A A A C C C C A A A A A A C C
18 chr18_60537440 0 60537440 G G G G G G G G C C C C G G G G G G C C
18 chr18_60618996 0 60618996 A A A A A A A A A A A A A A A C A A A A
18 chr18_60632605 0 60632605 C C C C C C C C C C C C A C C C C C C C
18 chr18_60670758 0 60670758 A A T T T T A A A A A A A A A A A A A A
18 chr18_60676722 0 60676722 C C C C C C C C G G G G C C C C C C G G
18 chr18_60689675 0 60689675 G G G G G G G G C G G G G G G G G G G G
18 chr18_60745883 0 60745883 G G C C G G G G G G G G G G G G G G G G
18 chr18_60771680 0 60771680 C C C C C C C C C C C C C C C G C C C C
18 chr18_60781041 0 60781041 T T A T T T T T T T T T T T T T T T T T
18 chr18_60783785 0 60783785 A A A A A A A A A A A A A A T T A A A A
18 chr18_60819272 0 60819272 G G G G G G G G G G G G G G G G G T G G
18 chr18_60825119 0 60825119 A A A A A A A A C C C C A A A A A A C C
18 chr18_60853603 0 60853603 T T T T T T T T T T T T A A A A A A T T
18 chr18_60881715 0 60881715 C C C C A C C C C C C C C C C C C C C C
18 chr18_60888156 0 60888156 T T T T T T T T T T T T T T G G T T T T
18 chr18_60908646 0 60908646 T T G G T T T T T T T T T T T T T T T T
18 chr18_60940991 0 60940991 C C C C C C C C C C C G C C C C C C C C
18 chr18_60951757 0 60951757 T T T T T T T T A A A A T T T T T T A A
18 chr18_60988418 0 60988418 C C C C C C C C C C C C C G C C C C C C
18 chr18_60991597 0 60991597 C C G G G G C C G G G G G G G G G G G G
18 chr18_61004948 0 61004948 G G G G G G G G G G G G G G C G G G G G
18 chr18_61009289 0 61009289 G G G G G G G G T T T T T T T T T T T T
18 chr18_61033083 0 61033083 T T T T T T T T T T T T T T G T G G T T
18 chr18_61035451 0 61035451 G G G G G G G G G G G G G T G G G G G G
18 chr18_61087703 0 61087703 G G C G G G G G G G G G G G G G G G G G
18 chr18_61089838 0 61089838 C C C C A C C C C C C C C C C C C C C C
18 chr18_61098412 0 61098412 G G G T T T G G G G G G T T T T T T G G
18 chr18_61111292 0 61111292 G G G G G G G G T T T T G G G G G G T T
18 chr18_61118818 0 61118818 T T T T T T T T G G G G T T T T T T G G
18 chr18_61119741 0 61119741 A A A A A A A A C C C C A A A A A A C C
18 chr18_61124744 0 61124744 G G G G G G G G T T T T G G G G G G T T
18 chr18_61130758 0 61130758 C C G G C C C C C C C C C C C C C C C C
18 chr18_61143658 0 61143658 A A C C A C A A A A A A A A A A A A A A
18 chr18_61149277 0 61149277 G G T T G G G G G G G G G G G G G G G G
18 chr18_61157084 0 61157084 C C C C C C C C G G G G C C C C C C G G
18 chr18_61166856 0 61166856 T T T T T T T T T T T T G T T T T T T T
18 chr18_61204877 0 61204877 G T T T T T T T T T T T T T T T T T T T
18 chr18_61207369 0 61207369 G G G G G G G G G G G G C G G G G G G G
18 chr18_61221136 0 61221136 G G C C G G G G G G G G G G G G G G G G
18 chr18_61239441 0 61239441 T T T T T T T T A A A A T T T T T T A A
18 chr18_61249337 0 61249337 C C A A A C C C C C C C C C C C C C C C
18 chr18_61253643 0 61253643 A T A A A A A A A A A A A A A A A A A A
18 chr18_61309194 0 61309194 A A A A A A A A A A A A A A A C A A A A
18 chr18_61349059 0 61349059 A C A A A A A A A A A A A A A A A A A A
18 chr18_61349241 0 61349241 A A A A A A A A C C C C A A A A A A C C
18 chr18_61381285 0 61381285 C C C C C C C C C C C C C C C C C G C C
18 chr18_61384034 0 61384034 C C C C C C C C A A C C C C C C C C C C
18 chr18_61393744 0 61393744 G G G G G G G G C C C C G G G G G G C C
18 chr18_61399213 0 61399213 G G G G G G G G C C C C G G G G G G C C
18 chr18_61407732 0 61407732 T T G G G G G T G G G G G G G G G G G G
18 chr18_61421423 0 61421423 T T T T T T T T T T G G T T T T T T G G
18 chr18_61424119 0 61424119 C C G G C C C C C C C C C C C C C C C C
18 chr18_61425998 0 61425998 T T T T T T T T T T A T T T T T T T T T
18 chr18_61464850 0 61464850 C C C C C C G G C C C C C C C C C C C C
18 chr18_61475631 0 61475631 G G G G G G G G T T T T G G G G G G T T
18 chr18_61482498 0 61482498 C C C C C C C C G G G G C C C C C C G G
18 chr18_61484958 0 61484958 G G G G G G G G G G G G G G G G G T G G
18 chr18_61490194 0 61490194 T T T T T T T T T T T T G T T T T T T T
18 chr18_61497767 0 61497767 A A A A A A A A T T T T A A A A A A T T
18 chr18_61514606 0 61514606 T T G G G G T T G G G G G G G G G G G G
18 chr18_61566832 0 61566832 G G G G G G G G C C C C G G G G G G C C
18 chr18_61575557 0 61575557 C C C C C C C C A A A A C C C C C C A A
18 chr18_61607447 0 61607447 A A A A A A A A C C C C A A A A A A C C
18 chr18_61629668 0 61629668 C C C C C C C C C C C C A C C C C C C C
18 chr18_61633832 0 61633832 C C C C C C C C A A A A C C C C C C A A
18 chr18_61658453 0 61658453 C C C C C C C C A A A A C C C C C C A A
18 chr18_61671532 0 61671532 T T T T T T T T A A T T T T T T T T T T
18 chr18_61684762 0 61684762 T T T T T T T T T T T T T T G T T T T T
18 chr18_61690041 0 61690041 C C C C C C C C C C C C A C C C C C C C
18 chr18_61706742 0 61706742 A A A A A A A A A A A A A A C C A A A A
18 chr18_61723953 0 61723953 G G T T G G G G G G G G G G G G G G G G
18 chr18_61731048 0 61731048 C C C C C G C C C C C C G G G G G G C C
18 chr18_61737052 0 61737052 A A A A A A A T A A A A A A A A A A A A
18 chr18_61752695 0 61752695 A A A A A A A A T T T T A A A A A A T T
18 chr18_61828198 0 61828198 C C C G C C C C C C C C C C C C C C C C
18 chr18_61847134 0 61847134 T T G T T T T T T T T T T T T T T T T T
18 chr18_61869232 0 61869232 A A A A T T A A A A A A T T T T T T A A
18 chr18_61870544 0 61870544 A A A A T T A A A A A A T T T T T T A A
18 chr18_61914691 0 61914691 A A A A A C A A A A A A A A A A A A A A
18 chr18_61928291 0 61928291 G G G G G G G G G G G G G T G G G G G G
18 chr18_61947092 0 61947092 A A A A A A A A A A A A A A A T A A A A
18 chr18_61969604 0 61969604 G T T T T T T T T T T T T T T T T T T T
18 chr18_62028680 0 62028680 C C C C C C C C G G G G C C C C C C G G
18 chr18_62048923 0 62048923 G G G G G G G G T T T T T T T T T T T T
18 chr18_62061707 0 62061707 G G G G G G G G T T G G G G G G G G T T
18 chr18_62076682 0 62076682 A A A A A A A A C C C C A A A A A A C C
18 chr18_62076945 0 62076945 T T G T G T T T T T T T T T T T T T T T
18 chr18_62077279 0 62077279 G G G T G G G G G G G G G G G G G G G G
18 chr18_62080376 0 62080376 A A A A A A A A A A A A A A A T A A A A
18 chr18_62087545 0 62087545 T T T T T T T T A A T T T T T T T T A A
18 chr18_62126046 0 62126046 A A A A A A A A C C C C A A A A A A C C
18 chr18_62137635 0 62137635 C C C C C G C C C C C C C C C C C C C C
18 chr18_62166888 0 62166888 T T T T T T T T T T T T G T T T T T T T
18 chr18_62176384 0 62176384 G G G G G G G G C C C C C C C C C C C C
18 chr18_62178860 0 62178860 T T T T T T T T T T T T G T T T T T T T
18 chr18_62184978 0 62184978 T T T T T T T T G G G G T T T T T T G G
18 chr18_62222699 0 62222699 A C A A A A A C A A A A A A A A A A A A
18 chr18_62242929 0 62242929 T T T T T T T T G G G G T T T T T T G G
18 chr18_62295815 0 62295815 C C C C C C C C G G G G C C C C C C G G
18 chr18_62306863 0 62306863 G G G G G G G G G G G G G G G G G T G G
18 chr18_62372023 0 62372023 G G G G G G G G C G C G G G G G G G C C
18 chr18_62378839 0 62378839 G G C C C C G G C C C C C C C C C C C C
18 chr18_62421723 0 62421723 C C C C C C C C C C C C A C C C C C C C
18 chr18_62425012 0 62425012 A A A A A A A A C C A C A A A A A A C C
18 chr18_62448138 0 62448138 G G G G G G G G C C C C G G G G G G C C
18 chr18_62448590 0 62448590 T T G G G G T T G G G G G G G G G G G G
18 chr18_62459817 0 62459817 G G G G G G G G G G G G G G G G C C G G
18 chr18_62463459 0 62463459 T T T T T T T T T T T T A A T T T T T T
18 chr18_62474029 0 62474029 C C G G C C C C C C C C C C C C C C C C
18 chr18_62492095 0 62492095 A A A A A A A A T T T T A A A A A A T T
18 chr18_62561081 0 62561081 C G C C C C C C C C C C C C C C C C C C
18 chr18_62590433 0 62590433 G G G G G G G G G G G G C G G G G G G G
18 chr18_62597333 0 62597333 C C C C C C C C A C C C C C C C C C C C
18 chr18_62609744 0 62609744 C C C C C C C C C C C C A C C C C C C C
18 chr18_62610110 0 62610110 A A A A A A A A C C C C A A A A A A C C
18 chr18_62661744 0 62661744 C C C C C C C C C C C C G G C C C C C C
18 chr18_62664043 0 62664043 T T T T A T T T T T T T T T T T T T T T
18 chr18_62678217 0 62678217 G G G G G G G G T T T T G G G G G G T T
18 chr18_62694297 0 62694297 C C C C C C A C C C C C C C C C C C C C
18 chr18_62707402 0 62707402 A A A A A A A A C C C C A A A A A A C C
18 chr18_62731767 0 62731767 A A A A A A A A C C C C A A A A A A C C
18 chr18_62758967 0 62758967 C C C C C C C C G G G G C C C C C C G G
18 chr18_62822865 0 62822865 G G G G G G G G C G G G G G G G G G G G
18 chr18_62837805 0 62837805 A A A A A A A A C C C C A A A A A A C C
18 chr18_62840461 0 62840461 G G G G G G G G C C C C G G G G G G C C
18 chr18_62858907 0 62858907 G G G G G G G G T T T T G G G G G G T T
18 chr18_62881810 0 62881810 T T T T T T T T G G G G T T T T T T G G
18 chr18_62885218 0 62885218 G G G G G G G G T T T T G G G G G G T T
18 chr18_62903099 0 62903099 C G C C C C C G C C C C C C C C C C C C
18 chr18_62920973 0 62920973 A A A A A T A A A A A A T T T T T T A A
18 chr18_62951492 0 62951492 A A A A A A A A A A A A A A T T A A A A
18 chr18_62976298 0 62976298 G G G G T T G G G G G G G G G G G G G G
18 chr18_62979739 0 62979739 C C C C C C C C C C C C A C C C C C C C
18 chr18_63008100 0 63008100 G G C C C C G G C C C C C C C C C C C C
18 chr18_63027772 0 63027772 G G G G G G G G G G G G C C G G G G G G
18 chr18_63036100 0 63036100 T T T T T T T T A A A A T T T T T T A A
18 chr18_63041698 0 63041698 A A A A A A A A C C C C A A A A A A C C
18 chr18_63043710 0 63043710 A A A A A A A A T T T T A A A A A A T T
18 chr18_63051373 0 63051373 T T G G G G G G G G G G G G G G G G G G
18 chr18_63067458 0 63067458 C C A A A A A A A A A A A A A A A A A A
18 chr18_63110754 0 63110754 C C C C C C C C C G C C C C C C C C G G
18 chr18_63167161 0 63167161 G G G G G G G G T T T T G G G G G G T T
18 chr18_63213020 0 63213020 C C C C C C C C A A A A C C C C C C A A
18 chr18_63232339 0 63232339 G G G G G G G G C G C G G G G G G G G G
18 chr18_63233193 0 63233193 A A A A A A A A A A A A A C A A A A A A
18 chr18_63272112 0 63272112 C C C C C C C C C C C C G G G G C C C C
18 chr18_63304192 0 63304192 C C C C C C C C A A A A C C C C C C A A
18 chr18_63372900 0 63372900 T T A A A A T T T T T T T T T T T T T T
18 chr18_63386232 0 63386232 A A A A A A A A A A A A C C A A A A A A
18 chr18_63389535 0 63389535 A A A A A A A A C C C C A A A A A A C C
18 chr18_63389540 0 63389540 C C C C C C C C C C C C A A C C C C C C
18 chr18_63414855 0 63414855 C C C C C C C C C C C C C C C C C G C C
18 chr18_63421532 0 63421532 G G G G G G G G G G G G G G G G C G G G
18 chr18_63451198 0 63451198 A A A A A T A A A A A A A A A A A A A A
18 chr18_63453361 0 63453361 A A A A A C A A A A A A A A A A A A A A
18 chr18_63464984 0 63464984 C C C C C C C C C C C C C C G G C C C C
18 chr18_63507631 0 63507631 T T T T T T T T G G G G T T T T T T G G
18 chr18_63516690 0 63516690 C C C C C C C C C C C C C G C C G G C C
18 chr18_63544332 0 63544332 A C C C C C A A C C C C C C C C C C C C
```
