## Supplementary File 10. Zonkey (Schubert et al. 2017) report for donkey specimen Ancient10. for "No genetic evidence yet for hinnies at Mazongshan (400-160 BCE), northwestern China": excl_ts.tped (part 8 of 10)

```
18 chr18_63544519 0 63544519 A A A A A A A A A A A A C C A A C C A A
18 chr18_63552175 0 63552175 C C C C C C C C C C C C C C C C A C C C
18 chr18_63557786 0 63557786 C C C C C C A A C C C C C C C C C C C C
18 chr18_63558748 0 63558748 A A A A A A A A A A A A A A T T A A A A
18 chr18_63564236 0 63564236 A A A A A A A A C C C C A A A A A A C C
18 chr18_63604115 0 63604115 A A A A A A A A A A A A A A T T A A A A
18 chr18_63631748 0 63631748 T T T T G T T T T T T T T T T T T T T T
18 chr18_63640370 0 63640370 G G C G C G G G G G G G G G G G G G G G
18 chr18_63695826 0 63695826 G G G G G G G T G G G G G G G G G G G G
18 chr18_63714693 0 63714693 G G G G G G C G G G G G G G G G G G G G
18 chr18_63733027 0 63733027 T T T T T T T T G G G G T T T T T T G G
18 chr18_63761260 0 63761260 G G G G G G G G C C C C G G G G G G C C
18 chr18_63766351 0 63766351 A A A A A A A A C C C C A A A A A A C C
18 chr18_63802894 0 63802894 C C C C C C C C G G G G C C C C C C G G
18 chr18_63879242 0 63879242 T T G G G T T T T T T T T T T T T T T T
18 chr18_63897573 0 63897573 T T A A A A T T T T T T T T T T T T T T
18 chr18_63903345 0 63903345 A A A A A A A A A A A A A C C C A A A A
18 chr18_63954968 0 63954968 G G G G G G G G G G G G G T T T G G G G
18 chr18_63980489 0 63980489 G T G G G G G T G G G G G G G G G G G G
18 chr18_63990782 0 63990782 A A A A A T A A T T T T T T T T T T T T
18 chr18_63993153 0 63993153 C C C C A C C C C C C C C C C C C C C C
18 chr18_64007851 0 64007851 A A A A A A A C A A A A A A A A A A A A
18 chr18_64080796 0 64080796 C C C C C C C C C C C C C G C C C C C C
18 chr18_64088135 0 64088135 G G G G G G G G T T T T G G G G G G T T
18 chr18_64107479 0 64107479 A A A A A T A A A A A A A A A A A A A A
18 chr18_64114454 0 64114454 G G G G G G G T G G G G G G G G G G G G
18 chr18_64116181 0 64116181 A A A A A C A A A A A A A A A A A A A A
18 chr18_64137902 0 64137902 A C A A A A A A A A A A A A A A A A A A
18 chr18_64150059 0 64150059 A A A A A A A A A A A A C C A A A A A A
18 chr18_64193331 0 64193331 G T G G G G G G G G G G G G G G G G G G
18 chr18_64336070 0 64336070 A A A A A A A A A A A A A A A A A C A A
18 chr18_64345600 0 64345600 G G G G G G G G C C C C G G G G G G C C
18 chr18_64372258 0 64372258 G G G G G G G G C G G G G G G G G G G G
18 chr18_64375040 0 64375040 C C C C C C C C A A A A C C C C C C A A
18 chr18_64379688 0 64379688 G G C G G G G G G G G G G G G G G G G G
18 chr18_64382220 0 64382220 A A A A A A A A C C C C A A A A A A C C
18 chr18_64386458 0 64386458 G G G G G G G G G G G T G G G G G G G G
18 chr18_64395203 0 64395203 C C A A A A C C A A A A A A A A A A A A
18 chr18_64406487 0 64406487 C C C C C C C C C C C C C G C G G G C C
18 chr18_64442968 0 64442968 C C C C C C C C C C C C C C C G C C C C
18 chr18_64475097 0 64475097 T T T T T T T T T T T T T T G G T T T T
18 chr18_64481587 0 64481587 G G G G G G G G G G G T G G G G G G G G
18 chr18_64503507 0 64503507 T T T T T T T T G T T T T T T T T T T T
18 chr18_64538385 0 64538385 A A A A A A A A C C C C A A A A A A C C
18 chr18_64573516 0 64573516 C C C C C G C C C C C C C C C C C C C C
18 chr18_64590565 0 64590565 A A A A A A A A A A A A C C C C C C A A
18 chr18_64593550 0 64593550 T T T T T T T T T T T T T T T T G G T T
18 chr18_64598556 0 64598556 C C C C C C C C C C C C C C C C A C C C
18 chr18_64606015 0 64606015 T T T T T T T T T T T T T T T T A A T T
18 chr18_64613346 0 64613346 C C C C C C C C G G G G C C C C C C G G
18 chr18_64645831 0 64645831 A A A A A A A A A A A A A C A A A A A A
18 chr18_64663826 0 64663826 G G G G G T G G G G G G G G G G G G G G
18 chr18_64682155 0 64682155 T T T T T T T T G T G G T T T T T T T T
18 chr18_64732935 0 64732935 A A A A A A A A A A A A C C A A A A A A
18 chr18_64743595 0 64743595 G G G G G G G G T T T T G G G G G G T T
18 chr18_64750355 0 64750355 G G G G G G G G C C C C G G G G G G C C
18 chr18_64756863 0 64756863 C C C C C C C C G G G G C C C C C C G G
18 chr18_64772508 0 64772508 T T T T T T T T T T T T G T T T T T T T
18 chr18_64779567 0 64779567 A A A A A A A A A A A A C C A A A A A A
18 chr18_64790421 0 64790421 T T T T T T T T T T T T T T G T T T T T
18 chr18_64805582 0 64805582 A A A A A A A A C C C C A A A A A A C C
18 chr18_64815808 0 64815808 A A A A A A A A C C C C A A A A A A C C
18 chr18_64859515 0 64859515 G G G G G G G G G G G G G G G T G G G G
18 chr18_64874072 0 64874072 C G C C C C C C C C C C C C C C C C C C
18 chr18_64879102 0 64879102 A A A A A A A A T T T T A A A A A A T T
18 chr18_64893338 0 64893338 C C C C C C C C C C C C A A C C C C C C
18 chr18_64905946 0 64905946 G G G G G G G G G G C C G G G G G G C C
18 chr18_64952070 0 64952070 A A A A A A A A A A A A A C A A A A A A
18 chr18_64962034 0 64962034 C C C C C C C C C C A C C C C C C C C C
18 chr18_64973061 0 64973061 T T T T T T T T G G G G T T T T T T G G
18 chr18_64985854 0 64985854 A A A A A T A T T T T T T T T T T T T T
18 chr18_64990429 0 64990429 G G G G G T G G G G G G G G G G G G G G
18 chr18_65006071 0 65006071 G G G G G G G G C C C C G G G G G G C C
18 chr18_65012970 0 65012970 C C C C C C C C C C C C C C C C A A C C
18 chr18_65014212 0 65014212 T T A A T T T T T T T T T T T T T T T T
18 chr18_65021428 0 65021428 C G G G G G G G G G G G G G G G G G G G
18 chr18_65028952 0 65028952 A A A A A A A A A A A A A T A A A A A A
18 chr18_65034655 0 65034655 T T T T T T T T A T T T T T T T T T T T
18 chr18_65065425 0 65065425 A A A A A A A A C C C C A A A A A A C C
18 chr18_65070706 0 65070706 T T T T T T T T A A A A T T T T T T A A
18 chr18_65105709 0 65105709 G G G G G G G G C C C C G G G G G G C C
18 chr18_65107766 0 65107766 T T G T T T T T T T T T T T T T T T T T
18 chr18_65119157 0 65119157 A A A T A A A A A A A A A A A A A A A A
18 chr18_65120795 0 65120795 T T T T T T T T G G G G T T T T T T G G
18 chr18_65124672 0 65124672 G G T T G G G G G G G G G G G G G G G G
18 chr18_65148058 0 65148058 A A A A T T A A A A A A A A A A A A A A
18 chr18_65189647 0 65189647 T T T T T T T T G G G G T T T T T T G G
18 chr18_65226325 0 65226325 C C C C C C C C G G G G C C C C C C G G
18 chr18_65235329 0 65235329 A A A A A C A A A A A A A A A A A A A A
18 chr18_65238001 0 65238001 T T T T T T T T T T T T G T T T T T T T
18 chr18_65262925 0 65262925 G G G G G G G G G G G G G G G G G T G G
18 chr18_65308651 0 65308651 G G G G G G G G G G G G G T G G G G G G
18 chr18_65322432 0 65322432 T T T T T T T T T T T T G G T T T T T T
18 chr18_65390484 0 65390484 G G G G C C G G G G G G G G G G G G G G
18 chr18_65392196 0 65392196 G G G G G G G G C C C C G G G G G G C C
18 chr18_65401173 0 65401173 A A A A C C A A A A A A A A A A A A A A
18 chr18_65408447 0 65408447 C C C C C C C C G G G G C C C C C C G G
18 chr18_65443202 0 65443202 A A A A A A A A T T T T A A A A A A T T
18 chr18_65455108 0 65455108 C C G G C C C C C C C C C C C C C C C C
18 chr18_65459947 0 65459947 G G G G G G G G G G G G G T G G G G G G
18 chr18_65460069 0 65460069 G G G G G G G G C C C C G G G G G G C C
18 chr18_65479439 0 65479439 T T T T G T T T T T G T T T T T T T T T
18 chr18_65485618 0 65485618 C C C C C C C C G G G G C C C C C C G G
18 chr18_65513735 0 65513735 C C C C C C C C G G G G C C C C C C G G
18 chr18_65524586 0 65524586 C C C C C C C C C C C C C C C C A A C C
18 chr18_65538834 0 65538834 A A A A A A A A A A A A A C A A A A A A
18 chr18_65548213 0 65548213 G G G G G G G G T T T T G G G G G G T T
18 chr18_65585938 0 65585938 C C C C C C C C C C C C C G C C C C C C
18 chr18_65600495 0 65600495 A A A A A A A A C C C C A A A A A A C C
18 chr18_65624391 0 65624391 A A T T T T A A T T T T T T T T T T T T
18 chr18_65627426 0 65627426 C C C C C C C C G G G G C C C C C C G G
18 chr18_65680409 0 65680409 C C C C C C C C C C C C C C C C G G C C
18 chr18_65680707 0 65680707 T T T T T T T T T T T T T T A A T T T T
18 chr18_65696705 0 65696705 T T T T T T T T A A A A T T T T T T A A
18 chr18_65727259 0 65727259 T T T T T T T T A A A A T T T T T T A A
18 chr18_65732247 0 65732247 A A A C A A A A A A A A A A A A A A A A
18 chr18_65735685 0 65735685 C C G G C C C C C C C C C C C C C C C C
18 chr18_65749748 0 65749748 G G G G G G G G C C C C G G G G G G C C
18 chr18_65759802 0 65759802 C C C C C C C C C C C C A C A C C C C C
18 chr18_65776434 0 65776434 A A A T A A A A A A A A A A A A A A A A
18 chr18_65776533 0 65776533 T T T T T T T T A A A A T T T T T T A A
18 chr18_65808464 0 65808464 A A A A A A A A T T T T A A A A A A T T
18 chr18_65822413 0 65822413 T T T T T T T T T T T T A T T T T T T T
18 chr18_65829452 0 65829452 A A A A A A A A C C A C A A A A A A C C
18 chr18_65829670 0 65829670 A A A A A A A A C C C C A A A A A A C C
18 chr18_65850363 0 65850363 G G G G G G G G G G G G G G G G G T G G
18 chr18_65868376 0 65868376 T T T T T T T T T T T T T T A A T T T T
18 chr18_65871432 0 65871432 T T T T T T T T A A A A T T T T T T A A
18 chr18_65876485 0 65876485 C C C C C C C C G G G G C C C C C C G G
18 chr18_65903896 0 65903896 T T T T T T T T G G G G T T T T T T G G
18 chr18_65946668 0 65946668 T T T T T T T T A A A A T T T T T T A A
18 chr18_65972430 0 65972430 A A T T A A A A A A A A A A A A A A A A
18 chr18_65996713 0 65996713 A A A A A A A A A A A A A C A A A A A A
18 chr18_66001237 0 66001237 T T T T T T T T G G G G T T T T T T G G
18 chr18_66025053 0 66025053 T T G T T T T T T T T T T T T T T T T T
18 chr18_66025216 0 66025216 G G G G G G G G C C C C G G G G G G C C
18 chr18_66028667 0 66028667 A A A A A A A A A A A A A C A A A A A A
18 chr18_66044205 0 66044205 T T G T T T T T G G G G T T T T T T G G
18 chr18_66056583 0 66056583 G G G G G G G G T T T T G G G G G G T T
18 chr18_66078342 0 66078342 G G G G G G G G T T T T G G G G G G T T
18 chr18_66092263 0 66092263 A A A A A A A A C C C C A A A A A A C C
18 chr18_66123021 0 66123021 A A T T T T A A T T T T T T T T T T T T
18 chr18_66128283 0 66128283 G G G G G G G G G G G G G G G G C C G G
18 chr18_66143487 0 66143487 C C C C C C C C C C G G C C C C C C C C
18 chr18_66150857 0 66150857 C C C C C C C C C C C C A C A A C C C C
18 chr18_66155246 0 66155246 C G C C C C C C C C C C C C C C C C C C
18 chr18_66156102 0 66156102 A C A A A A A A A A A A A A A A A A A A
18 chr18_66164128 0 66164128 A A A A A A A A A A A A A C A A A A A A
18 chr18_66190603 0 66190603 T T T T T T G G T T T T T T T T T T T T
18 chr18_66225516 0 66225516 C C C C C C C C C C A A C C C C C C A A
18 chr18_66231829 0 66231829 T T T T T T T T T T T T T T G G T T T T
18 chr18_66258334 0 66258334 A A A A A A A A A A A A A A A C A A A A
18 chr18_66258918 0 66258918 A A A A A A A A A T A T A A A A A A T T
18 chr18_66268289 0 66268289 C C G G G G C C G G G G G G G G G G G G
18 chr18_66293256 0 66293256 G G G G G G G G G G G G G G C G G G G G
18 chr18_66304641 0 66304641 A A A A A A T T A A A A A A A A A A A A
18 chr18_66307465 0 66307465 T T T T T T T T T T T T A A T T A A T T
18 chr18_66319019 0 66319019 A A A A A A A A A T A T A A A A A A A A
18 chr18_66452177 0 66452177 C G C C C C C C C C C C C C C C C C C C
18 chr18_66452726 0 66452726 G G C C G G G G G G G G G G G G G G G G
18 chr18_66464388 0 66464388 G G T T T T G G G G G G G G G G G G G G
18 chr18_66478144 0 66478144 G G T T T T G G T T T T T T T T T T T T
18 chr18_66512012 0 66512012 A A A A A A A A C C C C A A A A A A C C
18 chr18_66520899 0 66520899 T T T T T T T T T T T T A T T T T T T T
18 chr18_66541668 0 66541668 G G T T T T G G T T T T T T T T T T T T
18 chr18_66568646 0 66568646 G G G G G G G G G G G G G G G G C C G G
18 chr18_66581943 0 66581943 C C C C C C C C C C C C C C G G C C C C
18 chr18_66664126 0 66664126 A A A A A A A A T T T T A A A A A A T T
18 chr18_66670579 0 66670579 C C C C C C C C A A A A C C C C C C A A
18 chr18_66687158 0 66687158 C C A C C C C C A A A A A A A A A A A A
18 chr18_66707743 0 66707743 C C A C C C C C C C C C C C C C C C C C
18 chr18_66728384 0 66728384 T T T T T T T T T T T T T T G G T T T T
18 chr18_66732628 0 66732628 C C C C G G C C C C C C C C C C C C C C
18 chr18_66746346 0 66746346 A A A A A A A A C C C C A A A A A A C C
18 chr18_66758948 0 66758948 T T T T T T T T T T G T T T T T T T T T
18 chr18_66776612 0 66776612 G G G G G G G G G G G G G G C C G G G G
18 chr18_66808141 0 66808141 G G T T T T G G T T T T T T T T T T T T
18 chr18_66852182 0 66852182 G G T T G G G G G G G G G G G G G G G G
18 chr18_66872027 0 66872027 A A A A A A A A A A A A A T A A A A A A
18 chr18_66891621 0 66891621 T T T T T T T T A A A A T T T T T T A A
18 chr18_66892417 0 66892417 C C C C C C C C C C C C C C C C A A C C
18 chr18_66907329 0 66907329 T T T T T T T T G G G G T T T T T T G G
18 chr18_66928650 0 66928650 C C C C A A C C A A A A A A A A A A A A
18 chr18_66930607 0 66930607 G G G G G G G G T T T T G G G G G G T T
18 chr18_66965463 0 66965463 A A A A A A A A C C C C A A A A A A C C
18 chr18_66977311 0 66977311 G G G G G G G G T T T T G G G G G G T T
18 chr18_66980961 0 66980961 A C C C C C C C C C C C C C C C C C C C
18 chr18_66994023 0 66994023 A A T T A A A A A A A A A A A A A A A A
18 chr18_67011932 0 67011932 G G G G G G G G G G G G G G G T G G G G
18 chr18_67015496 0 67015496 C C C C C C C C A A A C C C C C C C A A
18 chr18_67031674 0 67031674 G G G G T T G G G G G G G G G G G G G G
18 chr18_67047195 0 67047195 C G G G G G C C G G G G G G G G G G G G
18 chr18_67048850 0 67048850 T T T T T T T T T T T T T T T T A A T T
18 chr18_67057322 0 67057322 C G C C C C C C C C C C C C C C C C C C
18 chr18_67069801 0 67069801 C C C C C C C C A A A A C C C C C C A A
18 chr18_67123043 0 67123043 C C C C C C C C C C C C G G G G G G C C
18 chr18_67144841 0 67144841 A A A A A A A A A A A A A A A A A C A A
18 chr18_67180910 0 67180910 T T T T T T T T T T A T T T T T T T T T
18 chr18_67181654 0 67181654 G G G G G G G G C C C C G G G G G G C C
18 chr18_67188043 0 67188043 G G G G G G T T G G G G G G G G G G G G
18 chr18_67191728 0 67191728 G G C C C C G G C C C C C C C C C C C C
18 chr18_67205223 0 67205223 A A A A A A A A T T T T A A A A A A T T
18 chr18_67220377 0 67220377 T T T T G G T T T T T T T T T T T T T T
18 chr18_67221477 0 67221477 A A A C A A A A A A A A A A A A A A A A
18 chr18_67244604 0 67244604 G G G G G G G G C C C C G G G G G G C C
18 chr18_67255821 0 67255821 G G G G G G G G G G G G G G G G C C G G
18 chr18_67259981 0 67259981 A A A A A A A A T T T T A A A A A A T T
18 chr18_67286503 0 67286503 G G G G G G G G C C C C G G G G G G C C
18 chr18_67310797 0 67310797 C C C C C C C C C C C C C C C C G G C C
18 chr18_67322782 0 67322782 C C C C C C C C G G G G C C C C C C G G
18 chr18_67340011 0 67340011 T T T T T T T T A A A A T T T T T T A A
18 chr18_67340483 0 67340483 C C C C C C C C A A A A C C C C C C A A
18 chr18_67342679 0 67342679 G G G G C C G G G G G G G G G G G G G G
18 chr18_67360780 0 67360780 A C C C C C C C C C C C C C C C C C C C
18 chr18_67425504 0 67425504 G G G G G G G G G G G G G G G G C G G G
18 chr18_67440997 0 67440997 C C C C C C C C C C C C C C G G C C C C
18 chr18_67446070 0 67446070 A A A A A A A A A A A A A A C C A A A A
18 chr18_67447298 0 67447298 A A T T T T A A T T T T T T T T T T T T
18 chr18_67453860 0 67453860 T T T T T T T T T T T T T T T T A A T T
18 chr18_67456437 0 67456437 T T T T G G T T T T T T T T T T T T T T
18 chr18_67478583 0 67478583 T T T T T T T T A A A T A A T T T T T T
18 chr18_67485614 0 67485614 G G G G G G G G T T T T G G G G G G T T
18 chr18_67486555 0 67486555 A A C C A A A A A A A A A A A A A A A A
18 chr18_67489597 0 67489597 T T T T T T T T T T G T T T T T T T G G
18 chr18_67495514 0 67495514 G G G G G G G G G G C G G G G G G G G G
18 chr18_67496445 0 67496445 G G G G G G G G G G C G G G G G G G G G
18 chr18_67498809 0 67498809 C C A A C C C C C C C C C C C C C C C C
18 chr18_67502198 0 67502198 G G G G G G G G G G G G G T G G G G G G
18 chr18_67507545 0 67507545 C C C C C C A C C C C C C C C C C C C C
18 chr18_67523379 0 67523379 G G G G G G G G G G G G G G T T G G G G
18 chr18_67542248 0 67542248 G G G G G G G G C G G G G G G G G G G G
18 chr18_67558203 0 67558203 A A A A A A A A C C C C A A A A A A C C
18 chr18_67567579 0 67567579 C C C C C C C G C C C C C C C C C C C C
18 chr18_67588654 0 67588654 T T T T T T G T T T T T T T T T T T T T
18 chr18_67600438 0 67600438 T T T T T T T T A A A A T T T T T T A A
18 chr18_67618664 0 67618664 G G G G G G G G G G G G C G G G G G G G
18 chr18_67648943 0 67648943 T T T T T T T T G G G G T T T T T T G G
18 chr18_67665681 0 67665681 A A A A T T A A A A A A A A A A A A A A
18 chr18_67698064 0 67698064 C C G G C C C C C C C C C C C C C C C C
18 chr18_67717260 0 67717260 G G G G G G G G G G G G G G G G C C G G
18 chr18_67770467 0 67770467 T T T T T T T T G G G G T T T T T T G G
18 chr18_67778004 0 67778004 A A A A A A A A C C C C A A A A A A C C
18 chr18_67789560 0 67789560 T T T T T T T T T T T T A A T T T T T T
18 chr18_67803953 0 67803953 T T G G G G T T G G G G G G G G G G G G
18 chr18_67823560 0 67823560 G G G G G G G G G G G G G G T T G G G G
18 chr18_67829792 0 67829792 C C G G C C C C G G G G C C C C C C G G
18 chr18_67833417 0 67833417 G G G G G G G G T T T T G G G G G G T T
18 chr18_67839620 0 67839620 G G G G G G G G G G G G C G G G G G G G
18 chr18_67849156 0 67849156 G G G G G G G G T T T T G G G G G G T T
18 chr18_67849657 0 67849657 A A A A A A A A C C C C A A A A A A C C
18 chr18_67854553 0 67854553 T T T T T T T T T T T T T T T T G T T T
18 chr18_67857162 0 67857162 C C C C C C C C C C C C C C C C A A C C
18 chr18_67866633 0 67866633 T T T T T T T T A A A A T T T T T T A A
18 chr18_67872032 0 67872032 T T T T T T T T G G G G T T T T T T G G
18 chr18_67876356 0 67876356 A A T T T T A A A A A A A A A A A A A A
18 chr18_67899079 0 67899079 C C C C C C C C C G C C C C C C C C C C
18 chr18_67899461 0 67899461 G G C C C C G G G G G G G G G G G G G G
18 chr18_67920020 0 67920020 C C C C C C C C A A A A C C C C C C A A
18 chr18_67920263 0 67920263 A A A A A A A A C C C C A A A A A A C C
18 chr18_67969753 0 67969753 A A C C A A A A A A A A A A A A A A A A
18 chr18_67977711 0 67977711 C C A A C C C C C C C C C C C C C C C C
18 chr18_67994872 0 67994872 G G G G G G G G T T T T G G G G G G T T
18 chr18_68003836 0 68003836 C C C C C C C C A A A A C C C C C C A A
18 chr18_68038361 0 68038361 T T G T G G T T T T T T T T T T T T T T
18 chr18_68061478 0 68061478 C C C C C C C C G G G G C C C C C C G G
18 chr18_68065953 0 68065953 C C A C C C C C C C C C C C C C C C C C
18 chr18_68069789 0 68069789 G G G G G G G G G G G G G G G G C G G G
18 chr18_68070041 0 68070041 T T T T T T T T G G G G T T T T T T G G
18 chr18_68103661 0 68103661 A A A A A A A A A A A A C C A A A A A A
18 chr18_68108708 0 68108708 G G G G G G G G C G G G G G G G G G G G
18 chr18_68121365 0 68121365 T T G T G G T T T T T T T T T T T T T T
18 chr18_68133260 0 68133260 G G G T G G G G G G G G G G G G G G G G
18 chr18_68161105 0 68161105 A A A A A A A A A C C C A A A A A A C C
18 chr18_68166585 0 68166585 C C C C C C C C A A A A C C C C C C A A
18 chr18_68221238 0 68221238 C C C C C C C C C C C C C G C C C C C C
18 chr18_68237398 0 68237398 A A A A A A A A C C C C A A A A A A C C
18 chr18_68247320 0 68247320 A A A A A A A A A C A A A A A A A A A A
18 chr18_68257160 0 68257160 C C C C C C C C G G G G C C C C C C G G
18 chr18_68284112 0 68284112 T T T T T T T T T T T T T T T T G T T T
18 chr18_68293974 0 68293974 C C C C C C C C C C C C G G G G C C C C
18 chr18_68307424 0 68307424 G G G G G G G G G G G G G G G T G G G G
18 chr18_68357195 0 68357195 A A A A A A A A A T A A A A A A A A A A
18 chr18_68357794 0 68357794 C C C C C C C C C C C C C C C C C G C C
18 chr18_68368842 0 68368842 C C C G G G C C C C C C C C C C C C C C
18 chr18_68379503 0 68379503 T T T T T T T T T T T T G T T T G G T T
18 chr18_68410259 0 68410259 A C A A A A A C A A A A A A A A A A A A
18 chr18_68443407 0 68443407 A A A A T T A A A A A A A A A A A A A A
18 chr18_68450474 0 68450474 T T T T T T T T T T T T T T A T T T T T
18 chr18_68460722 0 68460722 A A A A A A A A C C C C A A A A A A C C
18 chr18_68473046 0 68473046 C C C C C C C C A C C C C C C C C C C C
18 chr18_68480416 0 68480416 G G G G C C G G G G G G G G G G G G G G
18 chr18_68493835 0 68493835 T T T T G G T T T T T T T T T T T T T T
18 chr18_68493976 0 68493976 C C C C C C C C A A A A A A A A A A A A
18 chr18_68523508 0 68523508 T T T T T T T T G G G G T T T T T T G G
18 chr18_68531443 0 68531443 G G G G G G G G G G G G G G C C G G G G
18 chr18_68545352 0 68545352 T T T T T T T T A T A A T T T T T T A A
18 chr18_68559920 0 68559920 G G G G T T G G G G G G G G G G G G G G
18 chr18_68571624 0 68571624 A A A A A A A A T T T T A A A A A A T T
18 chr18_68573016 0 68573016 T T T T T T T T T T T T T T G T T T T T
18 chr18_68590696 0 68590696 C C C C C C C C G G G G C C C C C C G G
18 chr18_68601082 0 68601082 A A T T T T T T T T T T T T T T T T T T
18 chr18_68607713 0 68607713 C C C C A A C C C C C C C C C C C C C C
18 chr18_68664731 0 68664731 G G G G G G G G C C C C G G G G G G C C
18 chr18_68677555 0 68677555 C C C C G G C C C C C C C C C C C C C C
18 chr18_68685836 0 68685836 A A T T T T A A T T T T T T T T T T T T
18 chr18_68689077 0 68689077 G G G G G G G G G G G G G G G G C C G G
18 chr18_68725228 0 68725228 T T T T T T T T G G G G T T T T T T T T
18 chr18_68740633 0 68740633 C C C C C C C C C C C C C G C C C C C C
18 chr18_68742655 0 68742655 T T T T T T T T G G G G T T T T T T G G
18 chr18_68763768 0 68763768 G G G G G G C C G G G G G G G G G G G G
18 chr18_68823529 0 68823529 A A A A A A A A C C C C A A A A A A C C
18 chr18_68827872 0 68827872 A A A A A A A A A A A A A C A A A A A A
18 chr18_68860644 0 68860644 A A A A A A A A A A A A A A T T A A A A
18 chr18_68874059 0 68874059 A A C C C C A C C C C C C C C C C C C C
18 chr18_68896262 0 68896262 C C C C C C C C C C C C C G C C C C C C
18 chr18_68951292 0 68951292 C C C C C C C C C G C G C C C C C C C C
18 chr18_68971797 0 68971797 T T T T T T T T G G G G T T T T T T G G
18 chr18_68973937 0 68973937 A A A A A A A A C C C C A A A A A A C C
18 chr18_68974468 0 68974468 A A A A A A A A T T T T A A A A A A T T
18 chr18_68990171 0 68990171 A A A A A A A A T T T T A A A A A A T T
18 chr18_69002649 0 69002649 C C C C C C C C A A A A C C C C C C A A
18 chr18_69009041 0 69009041 C C C C C C C C C C C C A A C C C C C C
18 chr18_69028030 0 69028030 G G T T T T T T T T T T T T T T T T T T
18 chr18_69059347 0 69059347 C C C C C C C C G G G G C C C C C C G G
18 chr18_69066239 0 69066239 C C C C C C C C G G G G C C C C C C G G
18 chr18_69078852 0 69078852 G G G G T T G G G G G G G G G G G G G G
18 chr18_69083882 0 69083882 T T T T T T T T G T G T T T T T T T T T
18 chr18_69085207 0 69085207 A A A A A A A A T T T T A A A A A A T T
18 chr18_69107945 0 69107945 C C C C C C C C A C C C C C C C C C C C
18 chr18_69116233 0 69116233 A A A A A A A A T T T T A A A A A A T T
18 chr18_69117384 0 69117384 C C C C C C C C G G G G C C C C C C G G
18 chr18_69121641 0 69121641 A A C C A A A A A A A A A A A A A A A A
18 chr18_69147222 0 69147222 C C C C C C C G C C C C C C C C C C C C
18 chr18_69196608 0 69196608 T T T T T T T T G T T T T T T T T T G G
18 chr18_69227761 0 69227761 A A A A A A A A T T T T A A A A A A T T
18 chr18_69247310 0 69247310 C C C C C C C C A A A A C C C C C C A A
18 chr18_69262596 0 69262596 A A A A A A A A A T A T A A A A A A A A
18 chr18_69320367 0 69320367 G G G G G G G G T T T T G G G G G G T T
18 chr18_69326943 0 69326943 A A A A A A A A A T A A A A A A A A A A
18 chr18_69375214 0 69375214 C C C C C C A C C C C C C C C C C C C C
18 chr18_69379149 0 69379149 T T T T T T T T G G G G T T T T T T G G
18 chr18_69384519 0 69384519 G G G G G G G G C C C C G G G G G G C C
18 chr18_69385945 0 69385945 C C C C C C C C A A A A C C C C C C A A
18 chr18_69386427 0 69386427 C C C C C C C C C G C G C C C C C C G G
18 chr18_69398597 0 69398597 A A A A A A A A C C C C A A A A A A C C
18 chr18_69446190 0 69446190 G G G G G G G G G G C G G G G G G G G G
18 chr18_69477809 0 69477809 C C C C C C C C C C C C C C A C C C C C
18 chr18_69479661 0 69479661 C G G G G G C C G G G G G G G G G G G G
18 chr18_69480288 0 69480288 G G G G G G G G T T G T G G G G G G G G
18 chr18_69481352 0 69481352 C C C C C C C C C C C C C G C C C C C C
18 chr18_69503962 0 69503962 T T T T T T T T G G G G T T T T T T G G
18 chr18_69510249 0 69510249 G G C C G G G G G G G G G G G G G G G G
18 chr18_69512550 0 69512550 A A A A A A A A A A A A A T A A A A A A
18 chr18_69517881 0 69517881 G G G G G G G G G G G G G T G G G G G G
18 chr18_69527495 0 69527495 T T T T T T T T G G G G T T T T T T G G
18 chr18_69531198 0 69531198 C C C C C C C C C C C C C G C C C C C C
18 chr18_69535751 0 69535751 G G G G G G G G G G G G C G G G G G G G
18 chr18_69547459 0 69547459 C C C C C C C C A A A A C C C C C C A A
18 chr18_69560404 0 69560404 C C C C C C C C C C C C C C C G C C C C
18 chr18_69564173 0 69564173 G T T T T T T T T T T T T T T T T T T T
18 chr18_69579392 0 69579392 G G G G G G G G G G G G T T G G G G G G
18 chr18_69618138 0 69618138 G G G G G G G G C C C C G G G G G G C C
18 chr18_69628384 0 69628384 C C C C C C C C G G G G C C C C C C G G
18 chr18_69669816 0 69669816 G G C C C C G G C C C C G G G G G G C C
18 chr18_69694459 0 69694459 A A A A A A A A A A A A A T A A A A A A
18 chr18_69702715 0 69702715 T T T T T T T T A A A A A A A A A A A A
18 chr18_69707667 0 69707667 A A A A A A A A C C C C A C A A A A C C
18 chr18_69720923 0 69720923 C C C C C C C C G G G G C C C C C C G G
18 chr18_69727061 0 69727061 C C C C C C C C G G G G C C C C C C G G
18 chr18_69735608 0 69735608 G G G G G G G G G T G G G G G G G G G G
18 chr18_69735953 0 69735953 G G G G C G G G G G G G G G G G G G G G
18 chr18_69762426 0 69762426 A A A A A A A A T T T T A A A A A A T T
18 chr18_69793419 0 69793419 C C C C C C C C A A A A C C C C C C A A
18 chr18_69810719 0 69810719 C C C C C C C C G G G G C C C C C C G G
18 chr18_69821807 0 69821807 C C C C C C C C G G G G C C C C C C G G
18 chr18_69826273 0 69826273 C C C C C C C C A A A A C C C C C C A A
18 chr18_69850123 0 69850123 C C C C C C C C C C G G C C C C C C C C
18 chr18_69887829 0 69887829 T T T T G G T T G G G G G G G G G G G G
18 chr18_69909673 0 69909673 T T T T T T T T G G G G T T T T T T G G
18 chr18_69910752 0 69910752 A A A A A A A A A C A A A A A A A A A A
18 chr18_69929149 0 69929149 C C C C A A C C C C C C A A A A A A C C
18 chr18_69929730 0 69929730 C C C C C C C C C C C C G G C C C C C C
18 chr18_70004821 0 70004821 C C C C C C C C G G G G C C C C C C G G
18 chr18_70016873 0 70016873 T T T T T T T T T T T T A A T T T T T T
18 chr18_70072147 0 70072147 A A A A A A A A A T T T A A A A A A A A
18 chr18_70085212 0 70085212 A A A A A A A A T T T T A A A A A A T T
18 chr18_70086943 0 70086943 T T T T T T T T T T T T A T T T T T T T
18 chr18_70088935 0 70088935 A A A A T T A A A A A A A A A A A A A A
18 chr18_70125103 0 70125103 G G G T T T G G G G G G G G G G G G G G
18 chr18_70130774 0 70130774 G G G G G G G G G G G G G G G G C C G G
18 chr18_70132696 0 70132696 A A A A A A A A A A A A A T A A A A A A
18 chr18_70183731 0 70183731 G G G G G G G G C C C C G G G G G G C C
18 chr18_70190859 0 70190859 G G G G G G G G G G G G G G G T G G G G
18 chr18_70246325 0 70246325 A A A A A A A A A A A A A C A A A A A A
18 chr18_70287401 0 70287401 A A A A A C A A A A A A A A A A A A A A
18 chr18_70303053 0 70303053 G G C C C G G G G G G G G G G G G G G G
18 chr18_70380238 0 70380238 C C C C C C C C C C A A C C C C C C C C
18 chr18_70440870 0 70440870 T T T T T T T T G T G T T T T T T T G G
18 chr18_70469021 0 70469021 G T T T T T T T T T T T T T T T T T T T
18 chr18_70487237 0 70487237 G G T T T T G G T T T T T T T T T T T T
18 chr18_70493356 0 70493356 G G G G C G G G G G G G G G G G G G G G
18 chr18_70496542 0 70496542 T T T T T T T T G T G T T T T T T T G G
18 chr18_70504570 0 70504570 G G G G G G G G T T T T G G G G G G T T
18 chr18_70523993 0 70523993 A A A A A A A A A A A A A A A A A C A A
18 chr18_70529458 0 70529458 C G G G G G C G G G G G G G G G G G G G
18 chr18_70531980 0 70531980 G G G G G G G G G G C G G G G G G G G G
18 chr18_70542409 0 70542409 C C C C C C C C A A A A C C C C C C A A
18 chr18_70570421 0 70570421 T T T T T T T T A A A A T T T T T T A A
18 chr18_70582368 0 70582368 C C A A C C C C C C C C C C C C C C C C
18 chr18_70647948 0 70647948 A A A A A A A A A A C C A A A A A A C C
18 chr18_70649175 0 70649175 T T T T T T T T T T T T A T T T T T T T
18 chr18_70653867 0 70653867 A A A A A A A A A A A A A A A A A C A A
18 chr18_70689243 0 70689243 A A A A A A A A A A A A A T A A A A A A
18 chr18_70725163 0 70725163 C C A A A A C C A A A A A A A A A A A A
18 chr18_70788522 0 70788522 T T T T T T T T A A A A T T T T T T A A
18 chr18_70813729 0 70813729 A A A A C C A A A A A A A A A A A A A A
18 chr18_70827152 0 70827152 C C C C C C C C A A A A C C C C C C A A
18 chr18_70829551 0 70829551 T T T T T T T T T T T T G G T T T T T T
18 chr18_70834475 0 70834475 G G G G G G G G C C G G G G G G G G C C
18 chr18_70864421 0 70864421 A A A A A A A A C C C C A A A A A A C C
18 chr18_70866814 0 70866814 C C C C C C C C A A A A C C C C C C A A
18 chr18_70882497 0 70882497 G G G G G G G T G G G G G G G G G G G G
18 chr18_70924506 0 70924506 A A A A A A A A A A A A A A C C A C A A
18 chr18_70937101 0 70937101 C C C C A C C C C C C C C C C C C C C C
18 chr18_70944484 0 70944484 C C C C C C C C G G C G C C C C C C G G
18 chr18_70959695 0 70959695 T T T T T T T T T T G G T T T T T T T T
18 chr18_70966950 0 70966950 C C C C C C C C C C G G C C C C C C C C
18 chr18_70975880 0 70975880 A A A A A A A A A A A A A A A A C C A A
18 chr18_71017911 0 71017911 G G G G G G G G T T T T G G G G G G T T
18 chr18_71040061 0 71040061 T T A A T T T T T T T T T T T T T T T T
18 chr18_71080093 0 71080093 T T T T T T T T T T T T T T A A T T T T
18 chr18_71093993 0 71093993 T T T T T T T T T T T T G G T T G G T T
18 chr18_71097041 0 71097041 G G G G G G G G C C C C G G G G G G C C
18 chr18_71109691 0 71109691 T T T T T T T T T T T T T T A T T T T T
18 chr18_71118906 0 71118906 C C A A A C C C C C C C C C C C C C C C
18 chr18_71122277 0 71122277 T T T T T T T T T T G G T T T T T T T T
18 chr18_71141736 0 71141736 T T T T T T T T G T T T T T T T T T G G
18 chr18_71160396 0 71160396 C C C C C C C C C C C C C C G G C C C C
18 chr18_71168696 0 71168696 A A A A A A T T A A A A A A A A A A A A
18 chr18_71173305 0 71173305 G G G G G G G T G G G G G G G G G G G G
18 chr18_71181138 0 71181138 T T T T T T T T A T T T T T T T T T T T
18 chr18_71191438 0 71191438 C C C C C C C C C C C C C C C C C G C C
18 chr18_71198476 0 71198476 G G G G C G G G G G G G G G G G G G G G
18 chr18_71262934 0 71262934 A A A A A A A A A C A A A A A A A A A A
18 chr18_71264482 0 71264482 G G G G G G G G T T T T G G G G G G T T
18 chr18_71281100 0 71281100 T T T T T T T T G G G G T T T T T T G G
18 chr18_71303748 0 71303748 C C C C C C A A C C C C C C C C C C C C
18 chr18_71310669 0 71310669 T T T T T T A T T T T T T T T T T T T T
18 chr18_71340281 0 71340281 T T T T T T T T A T T T T T T T T T A A
18 chr18_71346495 0 71346495 A A A A A A A A A A A A A C A A A A A A
18 chr18_71360682 0 71360682 C C C C C C C C C C C C C C C C A C C C
18 chr18_71362008 0 71362008 C C C C C C C C C C A C C C C C C C C C
18 chr18_71381407 0 71381407 G G G G G G G G T T T T G G G G G G T T
18 chr18_71384083 0 71384083 C C C G C C C C C C C C C C C C C C C C
18 chr18_71437267 0 71437267 A A A A A A A A A C C C A A A A A A C C
18 chr18_71455840 0 71455840 C C C C C C C C C C C C G G C C C C C C
18 chr18_71474255 0 71474255 C C C C C C C C C G G G C C C C C C G G
18 chr18_71476055 0 71476055 T T T T T T T T G G G G T T T T T T G G
18 chr18_71486456 0 71486456 G G C C C C C C C C C C C C C C C C C C
18 chr18_71511436 0 71511436 C C A A A A A C A A A A C C C C C C A A
18 chr18_71518895 0 71518895 A A A A A A A A A A A A A C A A A A A A
18 chr18_71549675 0 71549675 T T T T T T T T G G G G T T T T T T G G
18 chr18_71556299 0 71556299 C C C C C C C C A C C C C C C C C C A A
18 chr18_71557863 0 71557863 T T T T T T T T T T T T T T T T A T T T
18 chr18_71574276 0 71574276 G G G G G G G G G G G G G G G T G G G G
18 chr18_71582630 0 71582630 C C C C C C C C A C C C C C C C C C C C
18 chr18_71583643 0 71583643 A A A C A A A A A A A A A A A A A A A A
18 chr18_71586716 0 71586716 T T T T T T T T A A A A T T T T T T A A
18 chr18_71626851 0 71626851 G G C G G G G G G G G G G G G G G G G G
18 chr18_71634433 0 71634433 C C C C C C C C C G C C C C C C C C G G
18 chr18_71657723 0 71657723 A A A A A A A A C C C C A A A A A A C C
18 chr18_71662092 0 71662092 T T T T T T T T T T T T T T G G T T T T
18 chr18_71676975 0 71676975 T T T T T T A T T T T T T T T T T T T T
18 chr18_71688461 0 71688461 C C C C C G C C C C C C C C C C C C C C
18 chr18_71692103 0 71692103 A A A A A A A A T T T T A A A A A A T T
18 chr18_71807650 0 71807650 G G G T G G G G G G G G G G G G G G G G
18 chr18_71817352 0 71817352 G G C C C C G G C C C C C C C C C C C C
18 chr18_71827328 0 71827328 T T G T T T T T T T T T T T T T T T T T
18 chr18_71861482 0 71861482 T T T T T T T T G G G G T T T T T T G G
18 chr18_71905007 0 71905007 G G G G G G G G C C C C G G G G G G C C
18 chr18_71919176 0 71919176 G G G G G G G G C C C C G G G G G G C C
18 chr18_71920069 0 71920069 A A A A A A A A A C A A A A A A A A A A
18 chr18_71946593 0 71946593 C C C C C C C C C C C C C G C C C C C C
18 chr18_71958539 0 71958539 C C C C C C C C C G C G C C C C C C G G
18 chr18_71961451 0 71961451 C C C C C C C C G G G G C C C C C C G G
18 chr18_71982834 0 71982834 G G G G G G G G C C C C G G G G G G C C
18 chr18_71983736 0 71983736 C C C C C C C C A C A A C C C C C C A A
18 chr18_71994156 0 71994156 T T G G G G T T G G G G G G G G G G G G
18 chr18_72002581 0 72002581 A A A A A A A A C C C C A A A A A A C C
18 chr18_72023189 0 72023189 G G T T G G G G T T T T T T T T T T T T
18 chr18_72034411 0 72034411 C C C C G G C C C C C C C C C C C C C C
18 chr18_72063370 0 72063370 C C C C C C C C A A A A C C C C C C A A
18 chr18_72076291 0 72076291 G G G G C G G G G G G G G G G G G G G G
18 chr18_72155178 0 72155178 C C C C C C C C C C C C C C C C C G C C
18 chr18_72158417 0 72158417 T T T T T T T T T T A T T T T T T T T T
18 chr18_72178392 0 72178392 C C C C C C C C C C C C C G G G C C C C
18 chr18_72188823 0 72188823 A A A A A A A A T T T T A A A A A A T T
18 chr18_72206670 0 72206670 A A A A A A A A T T T T A A A A A A T T
18 chr18_72245992 0 72245992 A A C C C C C C C C C C C C C C C C C C
18 chr18_72275420 0 72275420 T T T T T T T T G G G G T T T T T T G G
18 chr18_72292673 0 72292673 C C C C C C C C G G G G C C C C C C G G
18 chr18_72296996 0 72296996 G G G G G G G G C C C C G G G G G G C C
18 chr18_72301815 0 72301815 C C C C C C C C G G G G C C C C C C G G
18 chr18_72353258 0 72353258 T T G G G G T T G G G G G G G G G G G G
18 chr18_72354442 0 72354442 T T T T T T T T T T T T T T T T G G T T
18 chr18_72355265 0 72355265 C C C C C C C C C C C C A C C C C C C C
18 chr18_72371213 0 72371213 T T G G G G T T T T T T T T T T T T T T
18 chr18_72381373 0 72381373 A A A A A A A A T T T T T T T T T T T T
18 chr18_72400590 0 72400590 C C C C C C C C A C C C C C C C C C C C
18 chr18_72401636 0 72401636 T T T T T T T T A T T T T T T T T T T T
18 chr18_72422961 0 72422961 C C C C C C C C G G G G C C C C C C G G
18 chr18_72430857 0 72430857 A A A A A A A A C C C C A A A A A A C C
18 chr18_72437583 0 72437583 G G G G G G G G T T T T G G G G G G G G
18 chr18_72450573 0 72450573 C C C C C C C C A A A A C C C C C C A A
18 chr18_72472063 0 72472063 G G G G G G G G C C C C G G G G G G C C
18 chr18_72515310 0 72515310 T T T T T T T T T T G T T T T T T T T T
18 chr18_72521783 0 72521783 C C C C C C C C C C C C A C C C C C C C
18 chr18_72522186 0 72522186 G G G G G G G G T T T T G G G G G G T T
18 chr18_72538472 0 72538472 A A A A A A A A A A A A A C A A A A A A
18 chr18_72539969 0 72539969 C C C C C C C C C G C C C C C C C C C C
18 chr18_72552896 0 72552896 C C A A A A A C A A A A A A A A A A A A
18 chr18_72561143 0 72561143 T T T T T T T T G G G G T T T T T T G G
18 chr18_72590739 0 72590739 C C C C C C C C C C C C C C A A C C C C
18 chr18_72618614 0 72618614 C G G G G G G G G G G G G G G G G G G G
18 chr18_72630553 0 72630553 G G C C G G G G G G G G G G G G G G G G
18 chr18_72636633 0 72636633 C C C C A C C C C C C C C C C C C C C C
18 chr18_72643257 0 72643257 T T T T T T T T T T T T G G T T T T T T
18 chr18_72668610 0 72668610 A A T T A A A A A A A A A A A A A A A A
18 chr18_72689693 0 72689693 T T T T T T T T T T T T G T T T T T T T
18 chr18_72762412 0 72762412 A A A A A A A A A A A A A C A A C C A A
18 chr18_72775587 0 72775587 T T T T T T T T T T T T A T T T T T T T
18 chr18_72837878 0 72837878 C G G G G G G G G G G G G G G G G G G G
18 chr18_72839689 0 72839689 T T A A A T T T T T T T T T T T T T T T
18 chr18_72865172 0 72865172 G G G G G G G G T T T T G G G G G G T T
18 chr18_72890851 0 72890851 C C A A A A C C A A A A A A A A A A A A
18 chr18_72923913 0 72923913 C C C C C C C C C C C C C G C C C C C C
18 chr18_72940987 0 72940987 A A A C A A A A A A A A A A A A A A A A
18 chr18_72942550 0 72942550 A A A A A A A A A A A A A C A A A A A A
18 chr18_72981711 0 72981711 G G G G G G G G C C C C G G G G G G C C
18 chr18_72993386 0 72993386 T T T T T T T T T T T T T T G T T T T T
18 chr18_72998922 0 72998922 T T T T T T T T G G G G T T T T T T G G
18 chr18_73092720 0 73092720 C C C C G G C C C C C C C C C C C C C C
18 chr18_73093922 0 73093922 T T T T T T T T T T T T T T A T T T T T
18 chr18_73101464 0 73101464 C C C C C C C C A A A A C C C C C C A A
18 chr18_73106581 0 73106581 G G C C G G G G G G G G G G G G G G G G
18 chr18_73122119 0 73122119 G G G G G G G G T T T T G G G G G G T T
18 chr18_73124153 0 73124153 T T T T T T T T A A A A T T T T T T A A
18 chr18_73129124 0 73129124 A A A A A A A A C C C C A A A A A A C C
18 chr18_73137579 0 73137579 T T T T T T T T G G G G T T T T T T G G
18 chr18_73174723 0 73174723 T T T T T T T T T T T T G G T T T T T T
18 chr18_73176362 0 73176362 A A A A A A A A A A A A A C A A A A A A
18 chr18_73214251 0 73214251 A A A A A A A A A A A A A A A T A A A A
18 chr18_73263328 0 73263328 T T T T T T T T G G G G T T T T T T G G
18 chr18_73271926 0 73271926 T T T T T T G T T T T T T T T T T T T T
18 chr18_73273754 0 73273754 G G G G G G G G G G G G C G G G G G G G
18 chr18_73277174 0 73277174 G G G G G G G G G G C G G G G G G G G G
18 chr18_73281119 0 73281119 A A A A A A A A A A A C A A A A A A A A
18 chr18_73281369 0 73281369 C C C C C C C C C C C C G G G G G G C C
18 chr18_73285189 0 73285189 G G G G G G G G C C C C G G G G G G C C
18 chr18_73311959 0 73311959 T T A A A A T T T T T T T T T T T T T T
18 chr18_73321992 0 73321992 A A A A A A A A A A A T A A A A A A A A
18 chr18_73326010 0 73326010 A C C C C C C C C C C C C C C C C C C C
18 chr18_73329102 0 73329102 G G G G G G G G T T T T G G G G G G T T
18 chr18_73342482 0 73342482 A C A A A A A A A A A A A A A A A A A A
18 chr18_73344929 0 73344929 C C C C C C C C C C A C C C C C C C C C
18 chr18_73357939 0 73357939 A A A A A A A A A A A A A A A C A A A A
18 chr18_73360719 0 73360719 T T T T T T T T A A A A T T T T T T A A
18 chr18_73361871 0 73361871 G G G G G G G G G G G G C C G G C C G G
18 chr18_73368022 0 73368022 G G C C G G G G G G G G G G G G G G G G
18 chr18_73385474 0 73385474 C C C C C C C C G G G G C C C C C C G G
18 chr18_73387002 0 73387002 G G G G G G G G G G G G C G G G G G G G
18 chr18_73393953 0 73393953 A A A A A A A A A A A C A A A A A A C C
18 chr18_73459673 0 73459673 C C C C C C C C G G G G C C C C C C G G
18 chr18_73461233 0 73461233 C C C C C C C C C C C C A A A A A A C C
18 chr18_73461820 0 73461820 C G C C C C C C C C C C C C C C C C C C
18 chr18_73479135 0 73479135 T T T T T T T T T T G G T T T T T T T T
18 chr18_73499462 0 73499462 C C C C C C C C C C C C C C G G C C C C
18 chr18_73553031 0 73553031 A A A A A A T T A A A A A A A A A A A A
18 chr18_73566958 0 73566958 T T T T T T T T T T T T T T G G T T T T
18 chr18_73574080 0 73574080 A A A A A A A A T T T T A A A A A A T T
18 chr18_73574881 0 73574881 T T T T T T T T T T T T T T G T T T T T
18 chr18_73630066 0 73630066 G G G G G G G G T T T T G G G G G G T T
18 chr18_73649780 0 73649780 G G G G G G G G C C C C G G G G G G C C
18 chr18_73663542 0 73663542 G G G G G G G G G G G G G G G G T T G G
18 chr18_73696694 0 73696694 T T T T G G T T T T T T T T T T T T T T
18 chr18_73722151 0 73722151 G G G G G G G G C C C C G G G G G G C C
18 chr18_73789367 0 73789367 C C C C C C C C C C C C C G C C C C C C
18 chr18_73795124 0 73795124 C C G G G G C C G G G G G G G G G G G G
18 chr18_73797368 0 73797368 T T T T T T T T G T T T T T T T T T T T
18 chr18_73803548 0 73803548 G T T T T T T T T T T T T T T T T T T T
18 chr18_73806286 0 73806286 T T T T T T T T G T T T T T T T T T T T
18 chr18_73826472 0 73826472 C C C C C C C C A A A A C C C C C C A A
18 chr18_73832812 0 73832812 T T T T G G T T T T T T T T T T T T T T
18 chr18_73873485 0 73873485 G G C C G G G G C C C C G G G G G G C C
18 chr18_73877636 0 73877636 G G G G G G T T G G G G G G G G G G G G
18 chr18_73910926 0 73910926 G G G G G G G G G G G T G G G G G G G G
18 chr18_73938775 0 73938775 A A A A A A A A A A A A A C C C A A A A
18 chr18_73951499 0 73951499 G G C C G G G G G G G G G G G G G G G G
18 chr18_73962389 0 73962389 G G G G G G G G G G G G G G C C G G G G
18 chr18_73980655 0 73980655 C C A A C C C C C C C C C C C C C C C C
18 chr18_73991120 0 73991120 G G G G G G G G C G G G G G G G G G G G
18 chr18_74033702 0 74033702 C C C C C C C C C C C C G G C C C C C C
18 chr18_74038786 0 74038786 A A A A A A A A A A A A A C A A A A A A
18 chr18_74043904 0 74043904 A A A A A A A A C C C C A A A A A A C C
18 chr18_74056131 0 74056131 A A A A A A A A A A A A A A A A C C A A
18 chr18_74062218 0 74062218 C C C C C C C C C C C C C C A C C C C C
18 chr18_74084496 0 74084496 G G G G G G G T G G G G G G G G G G G G
18 chr18_74104255 0 74104255 C C C C C C C C C C C C C C A C C C C C
18 chr18_74104473 0 74104473 T T A A T T T T T T T T T T T T T T T T
18 chr18_74154843 0 74154843 A A C C C C C C C C C C C C C C C C C C
18 chr18_74176923 0 74176923 G G G G G G G G G G G G G G G G T T G G
18 chr18_74218253 0 74218253 A A A A A A A A A A A A A A A A A T A A
18 chr18_74247059 0 74247059 T T T T T T T T G G G G T T T T T T G G
18 chr18_74250929 0 74250929 C C C C C C C C G G G G C C C C C C G G
18 chr18_74268120 0 74268120 G G G G G G G G T T T T G G G G G G T T
18 chr18_74273929 0 74273929 A A A A A A A A A A A A A A A A A T A A
18 chr18_74362128 0 74362128 C C C C C C C C C C C C C C A C C C C C
18 chr18_74367379 0 74367379 C C C C C C C C C C C C A C C C A A C C
18 chr18_74377969 0 74377969 C C C C C C C C A A A A C C C C C C A A
18 chr18_74443468 0 74443468 A A A A A A A A A A A A A A A A C C A A
18 chr18_74455778 0 74455778 T T T T T T T T T T A A T T T T T T T T
18 chr18_74481584 0 74481584 A A A A A A A A T T T T A A A A A A T T
18 chr18_74498691 0 74498691 C C C C C C C C C C C G C C C C C C C C
18 chr18_74506214 0 74506214 T T T T T T T T G G G G T T T T T T G G
18 chr18_74519086 0 74519086 A A A A A A A A C C C C A A A A A A C C
18 chr18_74519854 0 74519854 T T T T T T T T T T A T T T T T T T T T
18 chr18_74521280 0 74521280 C C C C C C C C A C C C C C C C C C C C
18 chr18_74526491 0 74526491 T T T T T T T T G G G G T T T T T T G G
18 chr18_74553287 0 74553287 C C C C C C C C A A A A C C C C C C A A
18 chr18_74564687 0 74564687 A A A A A A A A T T T T A A A A A A T T
18 chr18_74609927 0 74609927 T T T T T T T T G G G G T T T T T T G G
18 chr18_74625571 0 74625571 C C C C C C C C G G G G C C C C C C G G
18 chr18_74632201 0 74632201 A A A A A A A A A A A A A A A A C C A A
18 chr18_74638197 0 74638197 G G G G G G G G G G G T G G G G G G G G
18 chr18_74638532 0 74638532 A A A A A A A A T T T T A A A A A A T T
18 chr18_74641466 0 74641466 G G G G G G G G G G G G C C G G G G G G
18 chr18_74664979 0 74664979 A A A A A A A A A A A A A A A C A A A A
18 chr18_74665955 0 74665955 A A A A A A A A A A A A A A C C A A A A
18 chr18_74691196 0 74691196 G G G G G G G G C C C C G G G G G G C C
18 chr18_74692596 0 74692596 T T T T T T T T T T T T T T T T A T T T
18 chr18_74707398 0 74707398 T T T T T T T T A A A A T T T T T T A A
18 chr18_74728419 0 74728419 T T T T T T T T G G G G T T T T T T G G
18 chr18_74728768 0 74728768 T T T T T T T T T T T T T T T T G G T T
18 chr18_74734983 0 74734983 G T T T T T G T T T T T T T T T T T T T
18 chr18_74758431 0 74758431 G G G G G G G G T T T T G G G G G G T T
18 chr18_74787499 0 74787499 T T T T T T T T G G G G T T T T T T G G
18 chr18_74792597 0 74792597 C C C C C C C C G G G G C C C C C C G G
18 chr18_74794310 0 74794310 A T A A A A A A A A A A A A A A A A A A
18 chr18_74819446 0 74819446 A A A A A A A A C C C C A A A A A A C C
18 chr18_74838596 0 74838596 G G G G T T G G T T T T T T T T T T T T
18 chr18_74843887 0 74843887 A A A A A A A A C C C C A A A A A A C C
18 chr18_74844297 0 74844297 T T T T T T T T G G G G T T T T T T G G
18 chr18_74848359 0 74848359 G G G G G G G G G G G G G G G G T T G G
18 chr18_74849656 0 74849656 C C C C C C C C C C C C C G C C C C C C
18 chr18_74878699 0 74878699 G G G G G T G G G G G G G G G G G G G G
18 chr18_74879513 0 74879513 A A A A A A A A A C A A A A A A A A C C
18 chr18_74891289 0 74891289 G G G G G G G G C C C C G G G G G G C C
18 chr18_74904239 0 74904239 G G G G G G G G T T T T G G G G G G T T
18 chr18_74941753 0 74941753 G G G G G T G G G G G G G G G G G G G G
18 chr18_74956841 0 74956841 C C C C C C C C C C C C A C C C C C C C
18 chr18_74959550 0 74959550 C C C C C C C C C C C C C C C C G G C C
18 chr18_74965185 0 74965185 G G G G G G G G G G G G G G G G T T G G
18 chr18_74966775 0 74966775 G G G G G G G G T T T T G G G G G G T T
18 chr18_74973060 0 74973060 G G G G G G G T G G G G G G G G G G G G
18 chr18_74976348 0 74976348 G G G G G G G G T T T T G G G G G G T T
18 chr18_75016049 0 75016049 G G G G G G G G G G G G C C G G G G G G
18 chr18_75029576 0 75029576 T T T T T T T T T T G T T T T T T T T T
18 chr18_75037197 0 75037197 C C C C C C A A C C C C C C C C C C C C
18 chr18_75059752 0 75059752 G G G T G G G G G G G G G G G G G G G G
18 chr18_75127049 0 75127049 T T T T T T T T T T T T T T T T A A T T
18 chr18_75155615 0 75155615 T T T T T T T T T T T T G T G G T T T T
18 chr18_75166516 0 75166516 G G G G G G G G T T T T G G G G G G T T
18 chr18_75186489 0 75186489 C C G G G G G G G G G G G G G G G G G G
18 chr18_75214816 0 75214816 G G G G G G G G C C C C G G G G G G C C
18 chr18_75232857 0 75232857 T T T T T T T T G G G G T T T T T T G G
18 chr18_75243324 0 75243324 T T T T T T T T A A A A T T T T T T A A
18 chr18_75273827 0 75273827 A A A A A A A A C C C C A A A A A A C C
18 chr18_75285561 0 75285561 C C C C C C C C A A A A C C C C C C A A
18 chr18_75286654 0 75286654 G G G G G G G G T T T T G G G G G G T T
18 chr18_75310193 0 75310193 C C C C C C C C C C C C C C C C G G C C
18 chr18_75361088 0 75361088 G G G G G G G G G G G G G G G G G T G G
18 chr18_75445404 0 75445404 T T T T T T T T T T T T G G T T T T T T
18 chr18_75454102 0 75454102 C C C C C C C C C C C C A C C C C C C C
18 chr18_75459852 0 75459852 G G G G C G G G G G G G G G G G G G G G
18 chr18_75460132 0 75460132 C C C C C C C C C C C C C C C C G G C C
18 chr18_75463480 0 75463480 G G G G G G T T G G G G G G G G G G G G
18 chr18_75463655 0 75463655 G G G G G G G G G G G G G G C C G G G G
18 chr18_75464320 0 75464320 C C A C A C C C C C C C C C C C C C C C
18 chr18_75484306 0 75484306 T T T T T T T T G G G G T T T T T T G G
18 chr18_75498283 0 75498283 G G G G G G G G G G G G G G G G C G G G
18 chr18_75504754 0 75504754 G G G G G G C G G G G G G G G G G G G G
18 chr18_75539190 0 75539190 C C C C C C C C A A A A C C C C C C A A
18 chr18_75590358 0 75590358 G G G G G G G G G T G G G G G G G G G G
18 chr18_75592313 0 75592313 T T T T T T T T T T T T G T T T T T T T
18 chr18_75607108 0 75607108 T T T T T T T T T T G T T T T T T T T T
18 chr18_75739668 0 75739668 C C C C C G C C C C C C C C C C C C C C
18 chr18_75764612 0 75764612 G G G G G G G G G G G G G G C C G G G G
18 chr18_75825063 0 75825063 A A A A A A A A A C A C A A A A A A C C
18 chr18_75825803 0 75825803 C C C C C C C C C C A C C C C C C C C C
18 chr18_75830102 0 75830102 C C C C C C C C C C C C A C A C A C C C
18 chr18_75830495 0 75830495 A A A A A A A A C C C C A A A A A A C C
18 chr18_75830704 0 75830704 C C C C C C C C C C C C C G C C C C C C
18 chr18_75862572 0 75862572 G G G G G G G G C C C C G G G G G G C C
18 chr18_75899450 0 75899450 C C C C C C C C C C C C G G C C G G C C
18 chr18_75905196 0 75905196 C C C C C C C C C G C C C C C C C C C C
18 chr18_75911465 0 75911465 T T T T T T T T T T T T G T T T T T T T
18 chr18_75932509 0 75932509 C C C C C C C C C C C C C C C G C C C C
18 chr18_75934559 0 75934559 A A A A A A A A A A A A A C A A A A A A
18 chr18_75941723 0 75941723 C C C C C C C C C C C C C C C C G G C C
18 chr18_75960622 0 75960622 T T T T T T T T G G G G T T T T T T G G
18 chr18_75975248 0 75975248 G G G G G G G G G G G G C G G G G G G G
18 chr18_75979058 0 75979058 G G G G G T G G G G G G G G G G G G G G
18 chr18_75989274 0 75989274 A A C C C C A A C C C C C C C C C C C C
18 chr18_76048909 0 76048909 G G G G G G G G G G G G G G G G C C G G
18 chr18_76055481 0 76055481 G G C C G G G G G G G G G G G G G G G G
18 chr18_76068205 0 76068205 T T G G G G T T T T T T T T T T T T T T
18 chr18_76139888 0 76139888 A A A A A A A A A A A A A T A A A A A A
18 chr18_76145822 0 76145822 G G G G G G G G T T T T G G G G G G T T
18 chr18_76158874 0 76158874 A C C C C C C C C C C C C C C C C C C C
18 chr18_76164930 0 76164930 A A A A A A A A T T T T A A A A A A T T
18 chr18_76205781 0 76205781 C C C C C C C C G G G G C C C C C C G G
18 chr18_76207151 0 76207151 G G G G G G G G C C C C G G G G G G C C
18 chr18_76210115 0 76210115 C C C C C C C C A C A C C C C C C C C C
18 chr18_76216820 0 76216820 A A C C C C A A A A A A A A A A A A A A
18 chr18_76261749 0 76261749 T T T T T T T T A A A A T T T T T T A A
18 chr18_76275045 0 76275045 T T T T T T T T T T T T A T T T T T T T
18 chr18_76282926 0 76282926 T T T T T T T T T T T T G G G G G G T T
18 chr18_76292308 0 76292308 C C C C C C C C C C C C C C A C C C C C
18 chr18_76316794 0 76316794 C C C C C C C C C C C C C G C C C C C C
18 chr18_76329868 0 76329868 G G G G G G G G T T T T G G G G G G T T
18 chr18_76342043 0 76342043 T T T T T T T T A A A A A A A A A A A A
18 chr18_76347915 0 76347915 C C C C C C C C C C C G C C C C C C C C
18 chr18_76355319 0 76355319 G G G G G G G G C C C C G G G G G G C C
18 chr18_76367165 0 76367165 C C C C A C C C C C C C C C C C C C C C
18 chr18_76424826 0 76424826 C C C C C C A C C C C C C C C C C C C C
18 chr18_76429123 0 76429123 C C C C C C C C C G C C C C C C C C C C
18 chr18_76450175 0 76450175 A A A A A A A A C C C C A A A A A A C C
18 chr18_76451761 0 76451761 A C A A A A A A A A A A A A A A A A A A
18 chr18_76464721 0 76464721 T T T T T T T T A T T T T T T T T T A A
18 chr18_76547686 0 76547686 T T T T T T T T T T T T T T T T G T T T
18 chr18_76552613 0 76552613 C C C C C C C C C G C C C C C C C C C C
18 chr18_76588176 0 76588176 A A T T T T T T T T T T T T T T T T T T
18 chr18_76612500 0 76612500 G G G G C G G G G G G G G G G G G G G G
18 chr18_76630020 0 76630020 G G G G G G G G G G G G G G G G G T G G
18 chr18_76660647 0 76660647 T T A A A A A A A A A A A A A A A A A A
18 chr18_76672778 0 76672778 A A A A A A A A T T T T A A A A A A T T
18 chr18_76673753 0 76673753 G G G G G G G G T T T T G G G G G G T T
18 chr18_76674996 0 76674996 G G G G G G G G G G G G G G G G C C G G
18 chr18_76722613 0 76722613 G G G G G G G G G G G G G G C C G G G G
18 chr18_76727339 0 76727339 G G C C G G G G G G G G G G G G G G G G
18 chr18_76746885 0 76746885 G G C C C G G G C C C C C C C C C C C C
18 chr18_76756634 0 76756634 G G G G G G G G G G G G G T G G G G G G
18 chr18_76782258 0 76782258 T T G G G G T T T T T T G G G G G G T T
18 chr18_76839240 0 76839240 C C C C C C C C G G G G C C C C C C G G
18 chr18_76843696 0 76843696 T T T T T T T T A A A A T T T T T T A A
18 chr18_76844491 0 76844491 C C C C C C C C C C C C C C C C G G C C
18 chr18_76851036 0 76851036 A A A A A A A A A A A A A T A A A A A A
18 chr18_76888382 0 76888382 T T T T T T T T T T T T T T A A T T T T
18 chr18_76898435 0 76898435 C G C C C C C C C C C C C C C C C C C C
18 chr18_76900465 0 76900465 G G G G G G G G G T G G G G G G G G G G
18 chr18_76902018 0 76902018 G G G G G G G T G G G G G G G G G G G G
18 chr18_76907631 0 76907631 C C C C C C C C C C C C A C C C C C C C
18 chr18_76908757 0 76908757 T T T T T T T T A A T T T T T T T T A A
18 chr18_76910600 0 76910600 G G G G G G G G G G G G G G C C G G G G
18 chr18_76918998 0 76918998 A A A A A A A T A A A A A A A A A A A A
18 chr18_76921291 0 76921291 G G G G G G G G G G G G C G G G G G G G
18 chr18_76926413 0 76926413 G G G G G T G G G G G G G G G G G G G G
18 chr18_76934077 0 76934077 G G C G G G G G G G G G G G G G G G G G
18 chr18_76937664 0 76937664 C C C C A C C C C C C C C C C C C C C C
18 chr18_76945962 0 76945962 A A A A A A A A C C C C A A A A A A C C
18 chr18_76969578 0 76969578 G G G G G G G G G G G G G G G G C C G G
18 chr18_76972021 0 76972021 A A A A A C A A A A A A A A A A A A A A
18 chr18_76973156 0 76973156 A A A A A A A A A A A A A A A A C C A A
18 chr18_77021549 0 77021549 G G G G G G G G G T G G G G G G G G T T
18 chr18_77022988 0 77022988 A A A A A A A A C C C C A A A A A A C C
18 chr18_77061440 0 77061440 T T T T T T T T T T T T A T T T T T T T
18 chr18_77077131 0 77077131 T T G G G G T T T T T T T T T T T T T T
18 chr18_77106424 0 77106424 A A A A A A A A A C C C A A A A A A C C
18 chr18_77109314 0 77109314 C C C C C C C C C C C C A A C C C C C C
18 chr18_77134919 0 77134919 T T T T T T T T T T T T T T G G T T T T
18 chr18_77150780 0 77150780 C C C C C C C C G G G G C C C C C C G G
18 chr18_77173989 0 77173989 A A A A A A A A T T T T A A A A A A T T
18 chr18_77176756 0 77176756 G G G G G G G G G G T T G G G G G G G G
18 chr18_77182683 0 77182683 C C G G G G C C G G G G G G G G G G G G
18 chr18_77188181 0 77188181 C C C C C C C C G G G G C C C C C C G G
18 chr18_77189926 0 77189926 G G G G G G G G C G G G G G G G G G G G
18 chr18_77220141 0 77220141 T T A A A A T T T T T T T T T T T T T T
18 chr18_77238462 0 77238462 C C C C C C C C C C C C G G G G G G C C
18 chr18_77262760 0 77262760 T T T T T T T T A A A A T T T T T T A A
18 chr18_77297790 0 77297790 C C C C C C C C C C C C G G C C G G C C
18 chr18_77310694 0 77310694 A A A A A A A A A A A A T T A A A A A A
18 chr18_77328232 0 77328232 G G G G C G G G G G G G G G G G G G G G
18 chr18_77414748 0 77414748 G G G G G G G G T T T T G G G G G G T T
18 chr18_77419190 0 77419190 G G G G G T G G G G G G G G G G G G G G
18 chr18_77429142 0 77429142 C C C C C C C C C C C C C G C C C C C C
18 chr18_77494303 0 77494303 C C C C C G C C C C C C C C C C C C C C
18 chr18_77499922 0 77499922 G G G G C C G G G G G G G G G G G G G G
18 chr18_77503729 0 77503729 T T G G G G G G G G G G G G G G G G G G
18 chr18_77514030 0 77514030 T T T T T T T T T T T T G T T T G G T T
18 chr18_77518357 0 77518357 G G G G G G G G T T T T G G G G G G T T
18 chr18_77521430 0 77521430 G G G G G G G G G G G G C G G G G G G G
18 chr18_77540048 0 77540048 A A A A A A A A A A A A A C A A A A A A
18 chr18_77567935 0 77567935 C C G G G G C C G G G G G G G G G G G G
18 chr18_77582789 0 77582789 T T T T T T T T G T G G T T T T T T T T
18 chr18_77610563 0 77610563 A A A A A T A A A A A A A A A A A A A A
18 chr18_77617567 0 77617567 G G G G G G G G G G G G G G G G T T G G
18 chr18_77625726 0 77625726 T T T T T T T T G G G G T T T T T T G G
18 chr18_77664402 0 77664402 G G G G G G G G G G G G G G G G C C G G
18 chr18_77764824 0 77764824 C C C C C C C C C C C C C G C C C C C C
18 chr18_77768996 0 77768996 G G G G G G G G G G G G G G T T G G G G
18 chr18_77791198 0 77791198 A C C C C C C C C C C C C C C C C C C C
18 chr18_77838469 0 77838469 G G G G G G G G G G G G G T G G G G G G
18 chr18_77855890 0 77855890 A A A A A C A A A A A A A A A A A A A A
18 chr18_77888023 0 77888023 G G G G G G G G C C C C G G G G G G C C
18 chr18_77898204 0 77898204 G G G G G G G G T T T T G G G G G G T T
18 chr18_77947579 0 77947579 T T T T T T T T T T T T T T G G T T T T
18 chr18_77962586 0 77962586 T T T T T T T T A A A A T T T T T T A A
18 chr18_77963146 0 77963146 C C A A A A A A A A A A A A A A A A A A
18 chr18_77983673 0 77983673 G G G G G G G G T T T T G G G G G G T T
18 chr18_78027652 0 78027652 C C C C C C C C C C C C C C C C G G C C
18 chr18_78047830 0 78047830 A A A A A T A A A A A A A A A A A A A A
18 chr18_78069167 0 78069167 T T T T T T T T T T T T A A T T T T T T
18 chr18_78074235 0 78074235 G G G G G T G G G G G G G G G G G G G G
18 chr18_78123709 0 78123709 C C C C C G C C C C C C C C C C C C C C
18 chr18_78131746 0 78131746 C C G G C C C C C C C C C C C C C C C C
18 chr18_78142736 0 78142736 G G G G G G G G G T G G G G G G G G G G
18 chr18_78150247 0 78150247 C C C C C C C C C C C C G G C C C C C C
18 chr18_78152382 0 78152382 C C C C C C C C C C C C C C C C A C C C
18 chr18_78163289 0 78163289 G G G G G G G G C C C C G G G G G G C C
18 chr18_78222152 0 78222152 T T T T T T T T T T T T T T T T G G T T
18 chr18_78248913 0 78248913 T T G G G G G G G G G G G G G G G G G G
18 chr18_78268197 0 78268197 G G G G G G G G G G G G G G C G G G G G
18 chr18_78292682 0 78292682 C C C C C C C C C C C C C C G G C C C C
18 chr18_78293356 0 78293356 G G G G G G G G C G G G G G G G G G G G
18 chr18_78300626 0 78300626 A A A A A A A A A T A A A A A A A A A A
18 chr18_78310745 0 78310745 G G G G G G G G G G G G G G G T G G G G
18 chr18_78322310 0 78322310 A A A A A A A A C C C C A A A A A A C C
18 chr18_78324759 0 78324759 C G G G G G G G G G G G G G G G G G G G
18 chr18_78339806 0 78339806 C C C C C C C C A A A A C C C C C C A A
18 chr18_78355759 0 78355759 A A A A A A A A A A A A A C A A A A A A
18 chr18_78363253 0 78363253 G G G G G G G G G G G G G G G G T T G G
18 chr18_78395869 0 78395869 A A A A A A A A C C C C A A A A A A C C
18 chr18_78416160 0 78416160 T T G T G G T T T T T T T T T T T T T T
18 chr18_78416938 0 78416938 A A A A A A A A C C C C A A A A A A C C
18 chr18_78431221 0 78431221 C G G G G G C G G G G G G G G G G G G G
18 chr18_78484931 0 78484931 A A A A A A A A C C C C A A A A A A C C
18 chr18_78484993 0 78484993 G G C C C C C G C C C C C C C C C C C C
18 chr18_78497522 0 78497522 G G G T G G G G G G G G G G G G G G G G
18 chr18_78500835 0 78500835 T T A A A A T T A A A A A A A A A A A A
18 chr18_78535007 0 78535007 A A A A A A A C A A A A A A A A A A A A
18 chr18_78543434 0 78543434 A A A A A A A A A A A C A A A A A A A A
18 chr18_78555157 0 78555157 A A A A A A A A C C C C A A A A A A C C
18 chr18_78559420 0 78559420 G G G G G G C G G G G G G G G G G G G G
18 chr18_78559513 0 78559513 G G G G G G G G C C C C G G G G G G C C
18 chr18_78580985 0 78580985 C C G G G G C C G G G G G G G G G G G G
18 chr18_78587109 0 78587109 G G G G G G G G G G C G G G G G G G G G
18 chr18_78596721 0 78596721 C C C C C C C C G G G G C C C C C C G G
18 chr18_78618146 0 78618146 T T T T T T T T T T T T G G G G T T T T
18 chr18_78619541 0 78619541 A A A A A A A A A A A A A A A T A A A A
18 chr18_78646375 0 78646375 C C C C C C C C C C C C C C C C G G C C
18 chr18_78652151 0 78652151 A A A A A A A A C C C C A A A A A A C C
18 chr18_78653585 0 78653585 A A A A A A A A A C A C A A A A A A C C
18 chr18_78657275 0 78657275 C C C C C C C C C C A C C C C C C C C C
18 chr18_78693664 0 78693664 T T T T T T T T A A A A T T T T T T A A
18 chr18_78695851 0 78695851 G G G G G G G G C C C C G G G G G G C C
18 chr18_78716431 0 78716431 G G G G G G G G G G G G G G G G C C G G
18 chr18_78718803 0 78718803 C C C C C C C C C C C C A A A A A A C C
18 chr18_78720979 0 78720979 G G G G G G G G G G G G G T G G G G G G
18 chr18_78721782 0 78721782 G G G G G G G G G G G G G G T T G G G G
18 chr18_78737400 0 78737400 A T A A A A A A A A A A A A A A A A A A
18 chr18_78745381 0 78745381 G T G G G G G T G G G G G G G G G G G G
18 chr18_78751814 0 78751814 A A A A A A A A C C C C A A A A A A C C
18 chr18_78765375 0 78765375 A A A T A A A A A A A A A A A A A A A A
18 chr18_78787503 0 78787503 T T G G G G G G G G G G G G G G G G G G
18 chr18_78789509 0 78789509 A C C C C C A A C C C C C C C C C C C C
18 chr18_78795672 0 78795672 G T T T T T G T T T T T T T T T T T T T
18 chr18_78803433 0 78803433 T T T T T T T T A A A A T T T T T T A A
18 chr18_78830553 0 78830553 A A A A A A A A C C C C A A A A A A A A
18 chr18_78833384 0 78833384 A A A A A A A A C C C C A A A A A A C C
18 chr18_78835033 0 78835033 A A A A A A A C A A A A A A A A A A A A
18 chr18_78836996 0 78836996 G G G G G G G G T T T T G G G G G G T T
18 chr18_78857171 0 78857171 G G T T T T G G T T T T T T T T T T T T
18 chr18_78872262 0 78872262 A A A A A A A A C C C C A A A A A A C C
18 chr18_78879415 0 78879415 A A A A A A A A A A A A A A A A C C A A
18 chr18_78887403 0 78887403 G G G G G G G G G G G G G T G G G G G G
18 chr18_78891182 0 78891182 A A A A A A A A C C A C A A A A A A C C
18 chr18_78897935 0 78897935 G G G G G T G G G G G G G G G G G G G G
18 chr18_78901018 0 78901018 G G C G G G G G G G G G G G G G G G G G
18 chr18_78919855 0 78919855 G G G G G G G G C C C G G G G G G G C C
18 chr18_78921198 0 78921198 C C C C C C C C G G G G C C C C C C G G
18 chr18_78924836 0 78924836 G G G G G G G G T T T T G G G G G G T T
18 chr18_78942638 0 78942638 G G G G G G C G G G G G G G G G G G G G
18 chr18_78950828 0 78950828 T T T T T T T T A A A A T T T T T T A A
18 chr18_78952547 0 78952547 C C C C C C C C A A A A C C C C C C A A
18 chr18_78972234 0 78972234 G G G G G G G G C C C G G G G G G G C C
18 chr18_78978337 0 78978337 A A A A A A A A A A A A A A T T T T A A
18 chr18_78984365 0 78984365 T T A A A A A T A A A A A A A A A A A A
18 chr18_79000683 0 79000683 G G G G G G G G G G C G G G G G G G G G
18 chr18_79005122 0 79005122 A A A A A A A A C C C C A A A A A A C C
18 chr18_79023053 0 79023053 A A A A A A A A C C C C A A A A A A C C
18 chr18_79043738 0 79043738 C C C C C C C C A A A A C C C C C C A A
18 chr18_79046128 0 79046128 T T A A A A A T A A A A A A A A A A A A
18 chr18_79061369 0 79061369 T T T T G G T T T T T T T T T T T T T T
18 chr18_79067731 0 79067731 A A A A A A A A A A A A A A A A C C A A
18 chr18_79093208 0 79093208 G G G G G G G G C C C C G G G G G G C C
18 chr18_79117921 0 79117921 G G G G G G G G C C G G G G G G G G C C
18 chr18_79141167 0 79141167 C C C C C C G G C C C C C C C C C C C C
18 chr18_79141989 0 79141989 C C C C C C C C A A A A C C C C C C A A
18 chr18_79147853 0 79147853 G G G G G G G G G G G G G G T T G G G G
18 chr18_79202527 0 79202527 G G G G G G G T G G G G G G G G G G G G
18 chr18_79207249 0 79207249 A A A A A A A A C C C C A A A A A A C C
18 chr18_79220157 0 79220157 A A A A A A A A A A A A A C A A A A A A
18 chr18_79243501 0 79243501 C C C C C C C C G G G G C C C C C C G G
18 chr18_79255455 0 79255455 A A A A A C A A A A A A A A A A A A A A
18 chr18_79297605 0 79297605 G G G G C G G G G G G G G G G G G G G G
18 chr18_79299204 0 79299204 C G C C C C C C C C C C C C C C C C C C
18 chr18_79342213 0 79342213 T T T T T T T T G G G G T T T T T T G G
18 chr18_79349067 0 79349067 C C C C C C C C G G G G C C C C C C G G
18 chr18_79363324 0 79363324 C C C C C C C C C C C C C C C C G G C C
18 chr18_79372558 0 79372558 C C C C C C C C G G G G C C C C C C G G
18 chr18_79377394 0 79377394 A A A A A A A A C C C C A A A A A A C C
18 chr18_79390180 0 79390180 C C C C C C C C C G C C C C C C C C C C
18 chr18_79408170 0 79408170 T T T T T T T T G G G G T T T T T T G G
18 chr18_79419520 0 79419520 A A A A A A A A C C C C A A A A A A C C
18 chr18_79450009 0 79450009 G G G G G G G G G G G T G G G G G G G G
18 chr18_79456687 0 79456687 A A A A A A A A C C C C A A A A A A C C
18 chr18_79475748 0 79475748 C C C C C C C C C C C C C C G G C C C C
18 chr18_79493701 0 79493701 C C C C C C C G C C C C C C C C C C C C
18 chr18_79497001 0 79497001 G G G G G G G G C C C C G G G G G G C C
18 chr18_79498877 0 79498877 A A A A A A A A C C C C A A A A A A C C
18 chr18_79519975 0 79519975 T T T T T T T T A A A A T T T T T T A A
18 chr18_79528601 0 79528601 G G G G C G G G G G G G G G G G G G G G
18 chr18_79534565 0 79534565 T T T T T T T T T T A T T T T T T T T T
18 chr18_79547781 0 79547781 C C C C C C C C C C C C C G C C C C C C
18 chr18_79571209 0 79571209 G G G G G G G G C C C C G G G G G G C C
18 chr18_79580364 0 79580364 G G G G G G G G G G G G G T G G G G G G
18 chr18_79581532 0 79581532 G G G G C C G G C C C C C C C C C C C C
18 chr18_79593672 0 79593672 A A A A A A A A A A A A A C A A A A A A
18 chr18_79641338 0 79641338 A A A A A A A A A A A A A A A A C C A A
18 chr18_79661397 0 79661397 T T T T A A T T T T T T T T T T T T T T
18 chr18_79682077 0 79682077 A A A A A A A A C C C C A A A A A A C C
18 chr18_79691040 0 79691040 A A A A A A A A T T T T A A A A A A T T
18 chr18_79716418 0 79716418 G G G G G G G G G G G G G G C G G G G G
18 chr18_79726185 0 79726185 C C C C C C C C G G G G C C C C C C G G
18 chr18_79727667 0 79727667 T T T T T T T T A A A A T T T T T T A A
18 chr18_79744930 0 79744930 G G G G G G G G C C C C G G G G G G C C
18 chr18_79754708 0 79754708 T T T T T T T T A A A A T T T T T T A A
18 chr18_79773469 0 79773469 T T T T T T T T G G G G T T T T T T G G
18 chr18_79804894 0 79804894 G G C C C C G G C C C C C C C C C C C C
18 chr18_79812773 0 79812773 C C A C A C C C C C C C C C C C C C C C
18 chr18_79813529 0 79813529 T T T T T T T T T T T T T T T T G G T T
18 chr18_79823536 0 79823536 G G G T G G G G G G G G G G G G G G G G
18 chr18_79824976 0 79824976 A A A A A C A A A A A A A A A A A A A A
18 chr18_79828869 0 79828869 T T T T T T T T G G G T T T T T T T G G
18 chr18_79833821 0 79833821 C C C C C C C C A A A A C C C C C C A A
18 chr18_79847406 0 79847406 T T T T T T T T G G G G T T T T T T G G
18 chr18_79857746 0 79857746 A A A A A A A A A A A A A A C C A A A A
18 chr18_79863699 0 79863699 T T T T T T T T A A A A T T T T T T A A
18 chr18_79870032 0 79870032 A A A A A A A A C C C C A A A A A A C C
18 chr18_79885218 0 79885218 G G G G C C G G G G G G G G G G G G G G
18 chr18_79891501 0 79891501 T T T T T T T T T T T T T T T T A T T T
18 chr18_79917475 0 79917475 C C A A C C C C C C C C C C C C C C C C
18 chr18_79927326 0 79927326 G G G G G G G G T T T T G G G G G G T T
18 chr18_79938951 0 79938951 G G G G G G G G G G G G C G G G G G G G
18 chr18_79949167 0 79949167 C C C C C C C C A A A A C C C C C C A A
18 chr18_79951380 0 79951380 G G G G G G G G T T T T G G G G G G T T
18 chr18_79952541 0 79952541 T T G G G G T T G G G G G G G G G G G G
18 chr18_79953045 0 79953045 T T T T T T T T G G G G T T T T T T G G
18 chr18_79968559 0 79968559 C C C C C C C C C C C C C G C C C C C C
18 chr18_80008803 0 80008803 T T T T T T T T G G G G T T T T T T G G
18 chr18_80010659 0 80010659 A A A A A A A A A C A C A A A A A A A A
18 chr18_80029190 0 80029190 C C C G C G C C C C C C C C C C C C C C
18 chr18_80077605 0 80077605 T T T T T T T T T T T T G G G G G G T T
18 chr18_80083473 0 80083473 C C C C C C C C C C C C C G C C C C C C
18 chr18_80094569 0 80094569 G G G G G G G G C C C C G G G G G G C C
18 chr18_80098787 0 80098787 G G G G G G G G C C C C G G G G G G C C
18 chr18_80107923 0 80107923 G G G G G G G G G G C G G G G G G G G G
18 chr18_80116648 0 80116648 A A A A A A A A T T T T A A A A A A T T
18 chr18_80130988 0 80130988 C C C C C C C C A C C C C C C C C C C C
18 chr18_80151372 0 80151372 C C C C C C C C C C C C C C A A C C C C
18 chr18_80166566 0 80166566 G G G G G G G G G G G G G G G T G G G G
18 chr18_80180644 0 80180644 A A A A A A A A A A A A A C A A A A A A
18 chr18_80182002 0 80182002 A A C C A A A A A A A A A A A A A A A A
18 chr18_80196365 0 80196365 C C C C C C C C C C C C C C C C G G C C
18 chr18_80198613 0 80198613 A C A A A A A A A A A A A A A A A A A A
18 chr18_80218160 0 80218160 G G G G G G G G C C C C G G G G G G C C
18 chr18_80218923 0 80218923 T T T T T T T T T T T T G G T T T T T T
18 chr18_80226666 0 80226666 T T T T G T T T T T T T T T T T T T T T
18 chr18_80229695 0 80229695 G G G G G G G G G G G G G G C C G G G G
18 chr18_80236447 0 80236447 C C C C C C C C C C A C C C C C C C C C
18 chr18_80273141 0 80273141 C C C C C C C G C C C C C C C C C C C C
18 chr18_80277071 0 80277071 C C C C C C C C C G C G C C C C C C G G
18 chr18_80289773 0 80289773 G G G G G G G G T T T T G G G G G G T T
18 chr18_80303104 0 80303104 A A A A A A A A C C C C A A A A A A C C
18 chr18_80308877 0 80308877 T T T T A T T T T T T T T T T T T T T T
18 chr18_80309239 0 80309239 A A A A A A A A T T T T A A A A A A T T
18 chr18_80317007 0 80317007 C C C C C C C C A A A A C C C C C C A A
18 chr18_80324312 0 80324312 G G T T T T G G T T T T T T T T T T T T
18 chr18_80366299 0 80366299 T T T T G G T T T T T T T T T T T T T T
18 chr18_80388732 0 80388732 C C C C C C C C C C C C C C C G C C C C
18 chr18_80408774 0 80408774 T T T T T T T T T T A A T T T T T T T T
18 chr18_80420195 0 80420195 T T T T T T T T T T T T G T T T T T T T
18 chr18_80434008 0 80434008 A A A A A C A A A A A A A A A A A A A A
18 chr18_80454458 0 80454458 A A A A A A A A A A A A A A A A C C A A
18 chr18_80462823 0 80462823 C C C C C C C C G G G G C C C C C C G G
18 chr18_80467655 0 80467655 C C C C C C C C G G C C C C C C C C C C
18 chr18_80473224 0 80473224 T T A T T T T T T T T T T T T T T T T T
18 chr18_80488921 0 80488921 A A A A A A A A A A A A A T A A T T A A
18 chr18_80500261 0 80500261 A A A A A A A A C C C C A A A A A A C C
18 chr18_80535553 0 80535553 A A A A A A A A A A A A A A A C A A A A
18 chr18_80537053 0 80537053 A A C C C C A A C C C C C C C C C C C C
18 chr18_80538808 0 80538808 A A A A A A A A T T T T A A A A A A T T
18 chr18_80549421 0 80549421 T T T T T T T T G T T T T T T T T T G G
18 chr18_80561021 0 80561021 G G G G G G G G G G G G G G G G T T G G
18 chr18_80564586 0 80564586 T T T T T T T T T T T T T T T T G G T T
18 chr18_80601175 0 80601175 C C C C C C C C C G G G C C C C C C G G
18 chr18_80627146 0 80627146 G G C G G G G G G G G G G G G G G G G G
18 chr18_80629253 0 80629253 T T T T T T T T T T T T T T T T A A T T
18 chr18_80643199 0 80643199 G G G G C G G G G G G G G G G G G G G G
18 chr18_80672208 0 80672208 G G G G C G G G G G G G G G G G G G G G
18 chr18_80683834 0 80683834 T T T T T T T T G T T T T T T T T T T T
18 chr18_80731333 0 80731333 G G T T T T G G G G G G G G G G G G G G
18 chr18_80731609 0 80731609 A A A A A A A A T T T T A A A A A A T T
18 chr18_80741905 0 80741905 G G G G G G G G C C C C G G G G G G C C
18 chr18_80747464 0 80747464 T T T T T T T T G T G T T T T T T T T T
18 chr18_80749116 0 80749116 A A A A A A A A A A A A A T A A A A A A
18 chr18_80788393 0 80788393 T T T T T T T T A A A A T T T T T T A A
18 chr18_80796618 0 80796618 C C C G C C C C C C C C C C C C C C C C
18 chr18_80799569 0 80799569 A A A A A A A A A A A A A C A A A A A A
18 chr18_80837540 0 80837540 C C C C C C C C G G G G C C C C C C G G
18 chr18_80858398 0 80858398 C C C C C C C C G G G G C C C C C C G G
18 chr18_80881307 0 80881307 T T T T T T T T G G G G T T T T T T G G
18 chr18_80896842 0 80896842 G T G G G G G G G G G G G G G G G G G G
18 chr18_80919375 0 80919375 T T A T T T T T T T T T T T T T T T T T
18 chr18_80931378 0 80931378 A A A A A A A A A A A A A A A T A A A A
18 chr18_80959834 0 80959834 C C C C C C C C C C C C A C C C C C C C
18 chr18_80962990 0 80962990 C C C C C C C C A A A A C C C C C C A A
18 chr18_80999627 0 80999627 T T T T T T T T T T T T T T T T G G T T
18 chr18_81005539 0 81005539 T T T T T T T T G G G G T T T T T T G G
18 chr18_81012792 0 81012792 G G G G G G G G C C C C G G G G G G C C
18 chr18_81041677 0 81041677 T T T T T T T T T T T T T T T T A A T T
18 chr18_81045314 0 81045314 T T T T T T T T T T T T A T T T T T T T
18 chr18_81047989 0 81047989 G G G G G G G G T T T T G G G G G G T T
18 chr18_81057246 0 81057246 A A A A A A A A A A A C A A A A A A A A
18 chr18_81089477 0 81089477 C C C C C C C C G G G G C C C C C C G G
18 chr18_81102061 0 81102061 C C C C C C C C A A A A C C C C C C A A
18 chr18_81102075 0 81102075 A A A A A A A A C C C C A A A A A A C C
18 chr18_81112788 0 81112788 G G G G G G G G C C C C G G G G G G C C
18 chr18_81136427 0 81136427 A A A A A A A A A A A A A A C C A A A A
18 chr18_81157176 0 81157176 G G C C C G G G G G G G G G G G G G G G
18 chr18_81163484 0 81163484 C C C C C C C C G G G G C C C C C C G G
18 chr18_81179190 0 81179190 G G G G G G G G G G G G C G G G G G G G
18 chr18_81208360 0 81208360 G G G G G G G G C C C C G G G G G G C C
18 chr18_81209766 0 81209766 C C G G C C C C C C C C C C C C C C C C
18 chr18_81209790 0 81209790 C C C C C C C C A A A A C C C C C C A A
18 chr18_81213574 0 81213574 A A A A A A A A C C C C A A A A A A C C
18 chr18_81278939 0 81278939 A A A A A A A A A A A A A A A A C C A A
18 chr18_81286664 0 81286664 T T T T T T T T T T T T T T A T T T T T
18 chr18_81290254 0 81290254 G G G G G G G G T T T T G G G G G G T T
18 chr18_81306769 0 81306769 T T G G G G T T T T T T T T T T T T T T
18 chr18_81317901 0 81317901 G G G G G G G G G G G G G G C G G G G G
18 chr18_81324569 0 81324569 C C C C C C C C C G C C C C C C C C C C
18 chr18_81325017 0 81325017 T T T T T T T T T T T T G T T T T T T T
18 chr18_81328304 0 81328304 A A A A A A A A A A A A A T A A A A A A
18 chr18_81364289 0 81364289 A A A A A A A A C C C C A A A A A A C C
18 chr18_81382943 0 81382943 G G C C C C G G G G G G G G G G G G G G
18 chr18_81393453 0 81393453 A A A A A A A A T T T T A A A A A A T T
18 chr18_81394567 0 81394567 C C C C C C C C C C C C A A C C C C C C
18 chr18_81407041 0 81407041 T T T T T T A T T T T T T T T T T T T T
18 chr18_81414941 0 81414941 A A A A A A A A A A A A A C A A A A A A
18 chr18_81426462 0 81426462 C C G G C C C C C C C C C C C C C C C C
18 chr18_81428620 0 81428620 C C C C C C C C A A A A C C C C C C A A
18 chr18_81442309 0 81442309 C C C C C C C C C C C C C C C C A C C C
18 chr18_81456110 0 81456110 G T T T T T T T T T T T T T T T T T T T
18 chr18_81482823 0 81482823 T T T T T T T T T T T T T T T T G T T T
18 chr18_81484870 0 81484870 C C C C C C C C A A A A C C C C C C A A
18 chr18_81488637 0 81488637 T T G G G G T T G G G G G G G G G G G G
18 chr18_81513988 0 81513988 T T T T T T T T G G G G T T T T T T G G
18 chr18_81517147 0 81517147 A A A A A A A A C C C C C C C C C C C C
18 chr18_81523272 0 81523272 A A T T T T A A T T T T T T T T T T T T
18 chr18_81534460 0 81534460 T T T T T T T T A T T T T T T T T T T T
18 chr18_81554493 0 81554493 C C C C C C C C A C C C C C C C C C C C
18 chr18_81558386 0 81558386 A A A A A A A A A C A A A A A A A A A A
18 chr18_81589850 0 81589850 A A A A A A A A A A A A A A C C A A A A
18 chr18_81600601 0 81600601 T T T T T T T T G G G G T T T T T T G G
18 chr18_81633975 0 81633975 A A A A A A A A T T T T A A A A A A T T
18 chr18_81641644 0 81641644 G G C C C C G G G G G G G G G G G G G G
18 chr18_81649734 0 81649734 A T T T T T T T T T T T T T T T T T T T
18 chr18_81660001 0 81660001 C C C C C G C C C C C C C C C C C C C C
18 chr18_81678991 0 81678991 G G G G G G G G T T T T G G G G G G T T
18 chr18_81690924 0 81690924 T T T T T T T T T T T T G T T T T T T T
18 chr18_81710054 0 81710054 G G G G G G G G G G G G G G C C G G G G
18 chr18_81726738 0 81726738 G G G G G G G G C C C C G G G G G G C C
18 chr18_81728891 0 81728891 T T G G G G T T T T T T T T T T T T T T
18 chr18_81756214 0 81756214 C C G G G G C C C C C C C C C C C C C C
18 chr18_81790937 0 81790937 A A A A A A A A A A A A C C C C C C A A
18 chr18_81811792 0 81811792 C C A A A A C C C C C C C C C C C C C C
18 chr18_81849823 0 81849823 A A A A A A A A A A A A A A T T A A A A
18 chr18_81864092 0 81864092 A A C C C C A A C C C C C C C C C C C C
18 chr18_81870777 0 81870777 C C C C C C C C C G C C C C C C C C C C
18 chr18_81909383 0 81909383 C C G G G G C C C C C C C C C C C C C C
18 chr18_81914563 0 81914563 T T T T A A T T T T T T T T T T T T T T
18 chr18_81946313 0 81946313 T T G G T T T T T T T T T T T T T T T T
18 chr18_81965409 0 81965409 C C C C C C C C G G G G C C C C C C G G
18 chr18_81987415 0 81987415 T T A A T T T T T T T T T T T T T T T T
18 chr18_81999035 0 81999035 C C C C C C C C A A A A C C C C C C A A
18 chr18_82026175 0 82026175 A A A A A A A A A A A A A T A A A A A A
18 chr18_82030306 0 82030306 A A A A C C A A C C C C C C C C C C C C
18 chr18_82038413 0 82038413 T T T T T T T T T T T T T T T T A T T T
18 chr18_82046209 0 82046209 T T G G G G T T T T T T T T T T T T T T
18 chr18_82052627 0 82052627 A A A A A A A A A A A A C C A A A A A A
18 chr18_82057030 0 82057030 G G G G G G G G T T T T G G G G G G T T
18 chr18_82059791 0 82059791 C C C C C C C C C C C C A A C C C C C C
18 chr18_82070301 0 82070301 T T T T T T T T T T T T G T T T T T T T
18 chr18_82071283 0 82071283 A A A A A A A A T T T T A A A A A A T T
18 chr18_82083375 0 82083375 A A A A A T A A A A A A A A A A A A A A
18 chr18_82089484 0 82089484 T T A A A T T T T T T T T T T T T T T T
18 chr18_82134977 0 82134977 C C C C C C C C C C C C C C C C G G C C
18 chr18_82146905 0 82146905 A A A A A A A A C C C C A A A A A A C C
18 chr18_82158293 0 82158293 G G G G G G G G G G G G C C C C C C G G
18 chr18_82170271 0 82170271 C C C C C C C C C C C C A A C C A A C C
18 chr18_82170999 0 82170999 T T T T T T T T G G G G T T T T T T G G
18 chr18_82192192 0 82192192 A A A A A A A A A A A A A C A A A A A A
18 chr18_82226499 0 82226499 G G G G G G G G T T T T G G G G G G T T
18 chr18_82249941 0 82249941 T T T T A T T T T T T T T T T T T T T T
18 chr18_82293322 0 82293322 A A C C C C C C C C C C C C C C C C C C
18 chr18_82295817 0 82295817 G G T T G T G G G G G G G G G G G G G G
18 chr18_82300150 0 82300150 T T T T T T T T A A A A T T T T T T A A
18 chr18_82304368 0 82304368 T T A A A A T T T T T T T T T T T T T T
18 chr18_82323767 0 82323767 C C C C C C C C G G G G C C C C C C G G
18 chr18_82328364 0 82328364 C C C C C C C C C C C C C C C C A A C C
18 chr18_82359659 0 82359659 C C G G G G G G G G G G G G G G G G G G
18 chr18_82371652 0 82371652 A T T T T T T T T T T T T T T T T T T T
18 chr18_82376403 0 82376403 T T A A T T T T T T T T T T T T T T T T
18 chr18_82398112 0 82398112 C C C C C C C C A A A A C C C C C C A A
18 chr18_82404354 0 82404354 C C C C C G C C C C C C C C C C C C C C
18 chr18_82432663 0 82432663 G T G G G G G G G G G G G G G G G G G G
18 chr18_82444166 0 82444166 A A A A A A A A A A A T A A A A A A A A
18 chr18_82446730 0 82446730 G G G G G G G G G G G G T T G G G G G G
18 chr18_82456122 0 82456122 G G G G G G G G G G G G G G C C G G G G
18 chr18_82493498 0 82493498 G G G G G T G G G G G G G G G G G G G G
18 chr18_82500838 0 82500838 A A A A A A A A C C C C A A A A A A C C
18 chr18_82512610 0 82512610 T T T T T T G T T T T T T T T T T T T T
19 chr19_27650 0 27650 C C G G G G C C C C C C G G G G C C C C
19 chr19_33136 0 33136 C C C C C C C C G G G G C C C C C C G G
19 chr19_39920 0 39920 G G C G C C G G G G G G G G G G G G G G
19 chr19_63379 0 63379 G G G G G G G G C C C C G G G G G G C C
19 chr19_81241 0 81241 T T T T T T T T T T T T T T T T G G T T
19 chr19_82754 0 82754 C C C C C C C C G G G G C C C C C C G G
19 chr19_85708 0 85708 A A A A A A A A C C C C A A A A A A C C
19 chr19_110928 0 110928 T T G G G G T T T T T T G T T T G G T T
19 chr19_113820 0 113820 A A A A A A A A A A A A T T T T T T A A
19 chr19_151105 0 151105 G G G G G G G G C G G G G G G G G G G G
19 chr19_231777 0 231777 C C C C C C C C C C C C C C A A C C C C
19 chr19_253719 0 253719 T T T T T T T T G G G G T T T T T T G G
19 chr19_268075 0 268075 C C C C C C C C G G G G C C C C C C G G
19 chr19_282308 0 282308 C C C C C C C C C C C C C C G G C C C C
19 chr19_298778 0 298778 C C A A A A A A A A A A A A A A A A A A
19 chr19_304259 0 304259 A A A A A A A A A A A A A A A A A C A A
19 chr19_336639 0 336639 A A C C A A A A A A A A A A A A A A A A
19 chr19_355558 0 355558 G G G G G G G G G G G G G G T T G G G G
19 chr19_358455 0 358455 G G G G G G G G T T T T G G G G G G T T
19 chr19_368578 0 368578 T T T T T T T T A A A A T T T T T T A A
19 chr19_378866 0 378866 A A A A A A A A A A A A A A A C A A A A
19 chr19_397275 0 397275 G G G G G G G G C G C C G G G G G G C C
19 chr19_401882 0 401882 G G G G G G G G G G G G G G G G C C G G
19 chr19_405310 0 405310 G G G G G G G G C C C C G G G G G G C C
19 chr19_421014 0 421014 C C C C C C C C C C C C C C G G C C C C
19 chr19_422620 0 422620 T T T T A T T T T T T T T T T T T T T T
19 chr19_436437 0 436437 C C C C C C C C G G G G C C C C C C G G
19 chr19_450559 0 450559 A A A A A A A A A C C C A A A A A A C C
19 chr19_476844 0 476844 A A A A A A A A A A A A A C A A A A A A
19 chr19_486742 0 486742 G G C C C C C G C C C C C C C C C C C C
19 chr19_506819 0 506819 A A A A A A A C A A A A A A A A A A A A
19 chr19_508674 0 508674 A A C C C C C C C C C C C C C C C C C C
19 chr19_520037 0 520037 G G G G G G G T G G G G G G G G G G G G
19 chr19_520910 0 520910 C C C C C C C C C G C C C C C C C C C C
19 chr19_525438 0 525438 G G T T G T G G G G G G G G G G G G G G
19 chr19_535835 0 535835 C C C C C C C C G G G G C C C C C C C C
19 chr19_586000 0 586000 T T T T T T T T A T T T T T T T T T T T
19 chr19_601637 0 601637 G G G G G G G G G G G G T T G G G G G G
19 chr19_624596 0 624596 T T T T T T T T T T T T T T G G T T T T
19 chr19_625033 0 625033 G G G G G G G G G T G G G G G G G G G G
19 chr19_693551 0 693551 C C C C C C C C A C C C C C C C C C C C
19 chr19_716352 0 716352 T T T T T T T T G G G G T T T T T T G G
19 chr19_737992 0 737992 G G G T G G G G G G G G G G G G G G G G
19 chr19_748121 0 748121 C C C C C C G G C C C C C C C C C C C C
19 chr19_750685 0 750685 G G G G G G G G G G G T T T G G G G G G
19 chr19_761019 0 761019 G G G G G G G G G G G G G G G T G G G G
19 chr19_823447 0 823447 A A A A A A A A A A A A A C A A A A A A
19 chr19_824345 0 824345 G G G G C G G G G G G G G G G G G G G G
19 chr19_860537 0 860537 A A A A A A A A C C C C A A A A A A C C
19 chr19_882865 0 882865 A A A A A A A A C C C C A A A A A A C C
19 chr19_911273 0 911273 A A A A A A A A A A A A A C A A A A A A
19 chr19_940072 0 940072 G G G G G G G G G G G G G G G T G G G G
19 chr19_947787 0 947787 C C C C C C C C G G G G C C C C C C G G
19 chr19_950715 0 950715 T T T T T T T T G G G G G G T T T T G G
19 chr19_956327 0 956327 A A A A A A A T A A A A A A A A A A A A
19 chr19_992272 0 992272 T T T T T T T T A A A A T T T T T T A A
19 chr19_1001303 0 1001303 C C A A A A C C A A A A A A A A A A A A
19 chr19_1009046 0 1009046 A A A A A A A A A A A A A A A T A A A A
19 chr19_1020026 0 1020026 C C C C C C C C G G C G C C C C C C G G
19 chr19_1030135 0 1030135 A A A A A A A A C C C C A A A A A A C C
19 chr19_1033124 0 1033124 G G C C G G G G C C C C C C C C C C C C
19 chr19_1035959 0 1035959 T T T T T T T T G G G T T T T T T T G G
19 chr19_1052650 0 1052650 C C C C C C C C C C C C C C A A C C C C
19 chr19_1081215 0 1081215 T T T T T T T T T T T T G G T T T T T T
19 chr19_1097676 0 1097676 C C C C C C C C C G G G C C C C C C G G
19 chr19_1107900 0 1107900 A A A A A A A A A A A A A A A A T T A A
19 chr19_1111091 0 1111091 A A A A A A A A A A A A A A A A T T A A
19 chr19_1114241 0 1114241 G G G G G G G G T T T T G G G G G G T T
19 chr19_1128134 0 1128134 T T T T T T T T T T G T T T T T T T T T
19 chr19_1144140 0 1144140 C C C C C C C C C C C C G G G G G G C C
19 chr19_1163461 0 1163461 C C C C C C C C C C C C A C C C C C C C
19 chr19_1163640 0 1163640 T T T T T T T T G G G G T T T T T T G G
19 chr19_1180939 0 1180939 A A A A A A A A T T T T A A A A A A T T
19 chr19_1194116 0 1194116 G G G G G G G G G G G G C C G G G G G G
19 chr19_1199552 0 1199552 A A A A A C A A A A A A A A A A A A A A
19 chr19_1210338 0 1210338 G G G G G G G G C C C C G G G G G G C C
19 chr19_1227392 0 1227392 C C C C C C C C G G G G C C C C C C G G
19 chr19_1252856 0 1252856 G G C C C C C C C C C C C C C C C C C C
19 chr19_1258909 0 1258909 C C C C C C C C G G G G C C C C C C G G
19 chr19_1283651 0 1283651 C C A A A A C C C C C C C C C C C C C C
19 chr19_1307260 0 1307260 A A A A A A A A C C C C A A A A A A C C
19 chr19_1310411 0 1310411 A A A A A C A A A A A A A A A A A A A A
19 chr19_1327644 0 1327644 A A A A A A A C A A A A A A A A A A A A
19 chr19_1354421 0 1354421 A A T T T T A A A A A A A A A A A A A A
19 chr19_1356941 0 1356941 C C C C C C C C A A A A C C A A A A A A
19 chr19_1384688 0 1384688 A A A A A A A A T T A A A A A A A A A A
19 chr19_1386851 0 1386851 T T T T T T T T T T G G T T T T T T T T
19 chr19_1391842 0 1391842 A A C C C C A A C C C C C C C C C C C C
19 chr19_1408610 0 1408610 T T T T T T A T T T T T T T T T T T T T
19 chr19_1413388 0 1413388 G G G G G G G G G G G G C C C C G G G G
19 chr19_1415339 0 1415339 A A A A A A A A A A A A A A T T A A A A
19 chr19_1429215 0 1429215 T T T T T T T T T T T T T T G T T T T T
19 chr19_1541971 0 1541971 C C C C C G C C C C C C C C C C C C C C
19 chr19_1561351 0 1561351 T T T T T T T T G T G G T T T T T T T T
19 chr19_1580338 0 1580338 A A A A A A A A A T T T A A A A A A A A
19 chr19_1637726 0 1637726 T T T T T T T T A T T T T T T T T T T T
19 chr19_1639038 0 1639038 A A A A A A A C A A A A A A A A A A A A
19 chr19_1642540 0 1642540 A A C C C C A A C C C C C C C C C C C C
19 chr19_1644743 0 1644743 G G T T T T G G T T T T G G G G G G T T
19 chr19_1654998 0 1654998 G G T T T T G G T T T T G G G G G G T T
19 chr19_1657136 0 1657136 G G C C C C G G C C C C G G G G G G C C
19 chr19_1662710 0 1662710 A A A A A A A A A A A A A A A C A A A A
19 chr19_1690898 0 1690898 C C C C A A C C C C C C C C C C C C C C
19 chr19_1694100 0 1694100 C C C C C C C C G G G G C C C C C C G G
19 chr19_1761945 0 1761945 A A A A A A A A A A A A A A A A A C A A
19 chr19_1779197 0 1779197 C C C C C C C C C C C C C G C C C C C C
19 chr19_1781566 0 1781566 G G G G G G G G C G G G G G G G G G C C
19 chr19_1818772 0 1818772 A A A A A A A A C C C C A A A A A A C C
19 chr19_1836099 0 1836099 G G C C C C G G C C C C C C C C C C C C
19 chr19_1837934 0 1837934 A A A A A A A A A A A A A A C C A A A A
19 chr19_1855666 0 1855666 C C C C C C C C G G G G C C C C C C G G
19 chr19_1881588 0 1881588 G G G G G G G G T T T T G G G G G G T T
19 chr19_1884135 0 1884135 C C C C C C C C G G G G C C C C C C G G
19 chr19_1885108 0 1885108 A A A A A A A A C C C C A A A A A A C C
19 chr19_1917123 0 1917123 G G G G G G G G G G G G C G G G G G G G
19 chr19_1918438 0 1918438 G G C C C C C G C C C C C C C C C C C C
19 chr19_1922671 0 1922671 G G T T T T G G G G G G G G G G G G G G
19 chr19_1931306 0 1931306 T T T T T T T T G G G G T T T T T T G G
19 chr19_1934533 0 1934533 A A C C C C A A A A A A A A A A A A A A
19 chr19_1938493 0 1938493 T T T T T T T T T T T T T T G G T T T T
19 chr19_1961640 0 1961640 C C C C C C G G C C C C C C C C C C C C
19 chr19_1964957 0 1964957 A A A A A A A A A A A A A A T T A A A A
19 chr19_1986930 0 1986930 G G G G G G G G G G G G G G T T G G G G
19 chr19_1989444 0 1989444 G G T T T T G G T T T T T T T T T T T T
19 chr19_1997205 0 1997205 C C C C C C C C C C C C C C C C A A C C
19 chr19_2006116 0 2006116 T T T T T T T T T T T T G G T T T T T T
19 chr19_2011824 0 2011824 A C C C C C A C C C C C C C C C C C C C
19 chr19_2021222 0 2021222 A A A A A A A A C C C C A A A A A A C C
19 chr19_2074741 0 2074741 A A A C A A A A A A A A A A A A A A A A
19 chr19_2129952 0 2129952 C G G G G G G G G G G G G G G G G G G G
19 chr19_2179080 0 2179080 T T T T T T T T G G G G T T T T T T G G
19 chr19_2193641 0 2193641 G G G G G G G G T T T T G G G G G G T T
19 chr19_2231032 0 2231032 G G G G G G G G G G G G C G G G G G G G
19 chr19_2245133 0 2245133 C C C C C C C C G G G G C C C C C C G G
19 chr19_2258243 0 2258243 G G G G G G G G G G G G G G C C C C G G
19 chr19_2629255 0 2629255 G G C C G G G G G G G G G G G G G G G G
19 chr19_2650583 0 2650583 A A A A A A A A A A A A A C A A A A A A
19 chr19_2700124 0 2700124 A A A A T T A A A A A A A A A A A A A A
19 chr19_2703451 0 2703451 A A T T T T T T T T T T T T T T T T T T
19 chr19_2714625 0 2714625 C C C C C C C C C C C C C C C G C C C C
19 chr19_2721950 0 2721950 T T T T T T T T T T T T G T G T T T T T
19 chr19_2732586 0 2732586 C C C C C C C C C C C C C G C G C C C C
19 chr19_2760735 0 2760735 C C C C C C C C C C C C C C C C A A C C
19 chr19_2767488 0 2767488 A A A A A C A A A A A A A A A A A A A A
19 chr19_2821095 0 2821095 C C A A C C C C C C C C C C C C C C C C
19 chr19_2861909 0 2861909 G G G G G G G G C C C C G G G G G G C C
19 chr19_2862187 0 2862187 T T T T T T T T T T T T G G T T T T T T
19 chr19_2863387 0 2863387 G G G G C C G G G G G G G G G G G G G G
19 chr19_2876498 0 2876498 C C C C A C C C C C C C C C C C C C C C
19 chr19_2925769 0 2925769 G G G G G G G G T T G T G G G G G G G G
19 chr19_2930311 0 2930311 G G C C C C G G G G G G G G G G G G G G
19 chr19_2937125 0 2937125 T T T T T T T T T T T T A T T T T T T T
19 chr19_2953787 0 2953787 G G G G G G G G G G G G G G C C G G G G
19 chr19_2965072 0 2965072 G G C C G G G G G G G G C C C C C C G G
19 chr19_2981333 0 2981333 G G G G G G G G C C C C G G G G G G C C
19 chr19_3066816 0 3066816 A A A A A A A A C C A C A A A A A A C C
19 chr19_3072732 0 3072732 G G G G G G G G G G G G G G G G T T G G
19 chr19_3090829 0 3090829 G G G G G G G G T T T T G G G G G G T T
19 chr19_3147765 0 3147765 T T T T A T T T T T T T T T T T T T T T
19 chr19_3158179 0 3158179 A A A A A A A A C C C C A A A A A A C C
19 chr19_3171337 0 3171337 T T G G G G T T G G G G G G G G G G G G
19 chr19_3179417 0 3179417 A A A A A A A A T T T T A A A A A A T T
19 chr19_3181102 0 3181102 A A A A A A A A A A A A A A C C A A A A
19 chr19_3189342 0 3189342 G G G G G T G G G G G G G G G G G G G G
19 chr19_3193195 0 3193195 A A C C A A A A A A A A C C C C C C A A
19 chr19_3200446 0 3200446 G G G G G G G G G G G G C C G G G G G G
19 chr19_3218433 0 3218433 G G C C G G G G G G G G G G G G C C G G
19 chr19_3225464 0 3225464 G G G G C G G G G G G G G G G G G G G G
19 chr19_3248985 0 3248985 G G G G G G G G G G G G G G C C G G G G
19 chr19_3258411 0 3258411 A A A A A A A A T T A T A A A A A A T T
19 chr19_3270785 0 3270785 G G C C C C G G C C C C C C C C C C C C
19 chr19_3305197 0 3305197 T T T T T T T T T T T T G T T T T T T T
19 chr19_3309269 0 3309269 G G G G G G G G T T T T G G G G G G T T
19 chr19_3410307 0 3410307 A A A A A A A A C C C C A A A A A A C C
19 chr19_3413448 0 3413448 T T T T T T T T G G G G T T T T T T G G
19 chr19_3422173 0 3422173 G G G G G G G G C C C C G G G G G G C C
19 chr19_3425172 0 3425172 C C C C A C C C C C C C C C C C C C C C
19 chr19_3438391 0 3438391 C C C C C C C C G G G G C C C C C C G G
19 chr19_3507819 0 3507819 C C C C C C C C C C C C C G C C C C C C
19 chr19_3514071 0 3514071 A A A A A A A A C C C C A A A A A A C C
19 chr19_3524165 0 3524165 C C C C C C C C G G G G C C C C C C G G
19 chr19_3529469 0 3529469 A A A A A A A A A A A A A A A C A A A A
19 chr19_3565672 0 3565672 T T T T T T T T G G G G T T T T T T G G
19 chr19_3572150 0 3572150 C C C C C C C C G G G G C C C C C C G G
19 chr19_3573101 0 3573101 A A A A A A A A T T T T A A A A A A T T
19 chr19_3577680 0 3577680 A A A A A A A A T T T T A A A A A A T T
19 chr19_3637249 0 3637249 A A A A A A A A A T A A A A A A A A A A
19 chr19_3639741 0 3639741 T T T T T T T T T T T T T T T T A A T T
19 chr19_3641490 0 3641490 G G G G G G G G G G G G G G C G G G G G
19 chr19_3645991 0 3645991 C C C C C G C C C C C C C C C C C C C C
19 chr19_3648445 0 3648445 C C G G G G C C G G G G G G G G G G G G
19 chr19_3724161 0 3724161 T T T T T T T T A T A A T T T T T T A A
19 chr19_3771258 0 3771258 A A A A A A A A A C A A A A A A A A C C
19 chr19_3815703 0 3815703 T T T T A T T T T T T T T T T T T T T T
19 chr19_3836451 0 3836451 A A A A A A A A T T T T A A A A A A T T
19 chr19_3852362 0 3852362 C C C C C C C C G G C G C C C C C C G G
19 chr19_3857112 0 3857112 A A A A A C A A A A A A A A A A A A A A
19 chr19_3861940 0 3861940 C C C C C C C C C C C C C C A C C C C C
19 chr19_3867841 0 3867841 G G G G G G G G G G C G G G G G G G G G
19 chr19_3873076 0 3873076 T T T T T T T T A A A A T T T T T T A A
19 chr19_3877233 0 3877233 A A A A A A A A A A A A A A A A T T A A
19 chr19_3898186 0 3898186 T T G G T T T T G G G G T T T T T T G G
19 chr19_3898264 0 3898264 T T T T T T T T T T G T T T T T T T T T
19 chr19_3905491 0 3905491 C C C C C C C C C C C C A C C C C C C C
19 chr19_3923051 0 3923051 G G G G G G G G T T T T G G G G G G T T
19 chr19_3967478 0 3967478 A A A A A A A A A A A T A A A A A A A A
19 chr19_3974439 0 3974439 C C C C C C C C A A A A C C C C C C A A
19 chr19_3988497 0 3988497 T T T T T T A T T T T T T T T T T T T T
19 chr19_4007958 0 4007958 C C G G G G C C C C C C C C C C C C C C
19 chr19_4037532 0 4037532 T T A A A A T T A A A A A A A A A A A A
19 chr19_4044900 0 4044900 T T G G G G T T T T T T T T T T T T T T
19 chr19_4067856 0 4067856 T T T T T T T T G G G G T T T T T T G G
19 chr19_4109633 0 4109633 C C A C C C C C C C C C C C C C C C C C
19 chr19_4110594 0 4110594 T T G G G G T T G G G G G G G G G G G G
19 chr19_4124048 0 4124048 A A A A A A A A C C A A A A A A A A A A
19 chr19_4134500 0 4134500 T T T T T T T T A A A A T T T T T T A A
19 chr19_4142182 0 4142182 C C C C C C C C A A A C C C C C C C C C
19 chr19_4165136 0 4165136 A A A A A A A A T T A A A A A A A A T T
19 chr19_4176184 0 4176184 G G G G G G G G C C C C G G G G G G C C
19 chr19_4194708 0 4194708 G G G G G G G G T T T T G G G G G G T T
19 chr19_4214715 0 4214715 A A A A A A A A A C A C A A A A A A A A
19 chr19_4239344 0 4239344 T T T T T T T T T T T T A A A A A A T T
19 chr19_4246822 0 4246822 G G G G G G G G C C C C G G G G G G C C
19 chr19_4250892 0 4250892 A A A A A A A A A A A A C C C C C C A A
19 chr19_4252084 0 4252084 T T T T T T T T A A A A T T T T T T A A
19 chr19_4285649 0 4285649 A A A A A A A A A A A A A A C C A A A A
19 chr19_4338646 0 4338646 C C C G C C C C C C C C C C C C C C C C
19 chr19_4366570 0 4366570 C C C C C C C C C C C G C C C C C C C C
19 chr19_4374677 0 4374677 A A A A A A A A A A A A A A A A C C A A
19 chr19_4397334 0 4397334 T T T T T T T T T T T T A T T T T T T T
19 chr19_4399835 0 4399835 A A A A A A A A C C C C A C A A A A C C
19 chr19_4439711 0 4439711 A A A A A A A A C C C C A A A A A A C C
19 chr19_4442646 0 4442646 T T T T G T T T T T T T T T T T T T T T
19 chr19_4446281 0 4446281 A A A A A A A T A A A A A A A A A A A A
19 chr19_4455453 0 4455453 G G G G G G C G G G G G G G G G G G G G
19 chr19_4463697 0 4463697 T T T T T T T T T T T T T T G T T T T T
19 chr19_4465386 0 4465386 T T T T T T T T A T A T T T T T T T T T
19 chr19_4475079 0 4475079 G G G G C G G G G G G G G G G G G G G G
19 chr19_4484359 0 4484359 A A A A A A A A A A A A C C A A A A A A
19 chr19_4485568 0 4485568 T T T T T T T T T T T T T T G T T T T T
19 chr19_4494022 0 4494022 C C C C C C C C A C A A C C C C C C C C
19 chr19_4505398 0 4505398 C C A A A A C C A A A A A A A A A A A A
19 chr19_4526395 0 4526395 T T T T G G T T T T T T T T T T T T T T
19 chr19_4847265 0 4847265 G G G G G G G G G G G T G G G G G G G G
19 chr19_4848306 0 4848306 G G G G G G G G C C C C G G G G G G C C
19 chr19_4965174 0 4965174 A A A A A A A A A T A T A A A A A A A A
19 chr19_4984146 0 4984146 C C C C C C C C A A A A C C C C C C A A
19 chr19_5070769 0 5070769 G G G G G G G G G G G G G G G G C C G G
19 chr19_5126416 0 5126416 C C C C C C C C C C C C C C C C A A C C
19 chr19_5142411 0 5142411 C C C C C C C G C C C C C C C C C C C C
19 chr19_5161680 0 5161680 C C C C C C A C C C C C C C C C C C C C
19 chr19_5166865 0 5166865 C C C C C C C C G G G G C C C C C C G G
19 chr19_5170941 0 5170941 C C C C C C C C C C C C G G C C C C C C
19 chr19_5217679 0 5217679 C C C C C C C C C C C C C C C C G G C C
19 chr19_5304776 0 5304776 T T T T T T T T A A A A T T T T T T A A
19 chr19_5313348 0 5313348 A A A A A C A A A A A A A A A A A A A A
19 chr19_5326538 0 5326538 T T T T T T T T A A A A T T T T T T A A
19 chr19_5359425 0 5359425 C C A C C C C C C C C C C C C C C C C C
19 chr19_5361895 0 5361895 G G G G G G G G T T T T G G G G G G T T
19 chr19_5374798 0 5374798 T T T T T T T T G T G G T T T T T T G G
19 chr19_5392539 0 5392539 A A A A A A A A A A A A A A T T A A A A
19 chr19_5395634 0 5395634 A A A A A C A A A A A A A A A A A A A A
19 chr19_5399156 0 5399156 C C C C C C C C A A A A C C C C C C A A
19 chr19_5410566 0 5410566 G G G G C G G G G G G G G G G G G G G G
19 chr19_5424922 0 5424922 T T T T T T T T G G G G T T T T T T G G
19 chr19_5462469 0 5462469 C C C C C C A C C C C C C C C C C C C C
19 chr19_5472735 0 5472735 C C C C C C C C C C C C C C A C C C C C
19 chr19_5495326 0 5495326 C C C C C C C C A A A A C C C C C C A A
19 chr19_5587093 0 5587093 G G G G G G G G T T T T G G G G G G T T
19 chr19_5641441 0 5641441 A A A A A A A A A A A A A C A A A A A A
19 chr19_5642725 0 5642725 A A A A A A A A A A T T A A A A A A A A
19 chr19_5657276 0 5657276 A A C C C C A A C C C C C C C C C C C C
19 chr19_5697158 0 5697158 A A A A A A A A T T T T A A A A A A T T
19 chr19_5722054 0 5722054 C C C C C C C C G G G G C C C C C C G G
19 chr19_5728656 0 5728656 C C C C C C C C A A A A C C C C C C A A
19 chr19_5738633 0 5738633 T T A A A A T T A A A A A A A A A A A A
19 chr19_5748611 0 5748611 G G G G G G G G G G G G G T G G G G G G
19 chr19_5789556 0 5789556 C C C C C C C C C C C C A C C C C C C C
19 chr19_5792258 0 5792258 G G G G G G G G G T G T G G G G G G G G
19 chr19_5798754 0 5798754 T T T T T T T T G G G G T T T T T T G G
19 chr19_5804723 0 5804723 G G G G G G G G C C C C G G G G G G C C
19 chr19_5807544 0 5807544 T T G G G T T T T T T T T T T T T T T T
19 chr19_5844831 0 5844831 C C C C C C C C C C C C A C C C C C C C
19 chr19_5866594 0 5866594 A A A A A A A A A A A A A A T T A A A A
19 chr19_5866607 0 5866607 C C G G C C C C C C C C C C C C C C C C
19 chr19_5870830 0 5870830 A A A A A A A A A A A T A A A A A A A A
19 chr19_5877985 0 5877985 T T T T T T T T G G G G T T T T T T G G
19 chr19_5888229 0 5888229 A A A A A A A A A A A A A T A A A A A A
19 chr19_5888681 0 5888681 C C C C C C C C A A A A C C C C C C C C
19 chr19_5940908 0 5940908 C C C C C C C C C G C G C C C C C C G G
19 chr19_5957245 0 5957245 T T T T T T T T G G G G T T T T T T G G
19 chr19_5981109 0 5981109 C C C C C C C C A C C C C C C C C C C C
19 chr19_5999071 0 5999071 A A A A A A A A A C A A A A A A A A A A
19 chr19_6054280 0 6054280 T T T T T T T T A A A A T T T T T T A A
19 chr19_6084663 0 6084663 C C C C C C C C A A A A C C C C C C A A
19 chr19_6115303 0 6115303 G G G G G G G G T T T T G G G G G G T T
19 chr19_6129918 0 6129918 T T T T T T T T G G G G T T T T T T G G
19 chr19_6137421 0 6137421 C C C C C C C C C C C C A C C C C C C C
19 chr19_6146690 0 6146690 A A A A A A A A C C C C A A A A A A C C
19 chr19_6208687 0 6208687 T T T T G T T T T T T T T T T T T T T T
19 chr19_6211942 0 6211942 C C C C C C C C C C C G C C C C C C C C
19 chr19_6213168 0 6213168 A A A A A A A A A A A A T T A A A A A A
19 chr19_6220537 0 6220537 G G G G G G G G T T T T G G G G G G T T
19 chr19_6236002 0 6236002 G G C C C C G G G G G G C C C C C C G G
19 chr19_6264432 0 6264432 T T G G G G T T T T T T T T T T T T T T
19 chr19_6272471 0 6272471 T T T T T T T T G T T T T T T T T T T T
19 chr19_6287707 0 6287707 A A A A A A A A C C C C A A A A A A C C
19 chr19_6289183 0 6289183 T T T T T T T T T T T T T T G G T T T T
19 chr19_6344660 0 6344660 T T T T T T T T A T A T T T T T T T T T
19 chr19_6345287 0 6345287 A A A A A A A A A A A A C C A A C C A A
19 chr19_6367245 0 6367245 C C C C C C C C C G C C C C C C C C C C
19 chr19_6388597 0 6388597 C C C C C C C C G G G G C C C C C C G G
19 chr19_6388880 0 6388880 A A A A A A A A T T T T A A A A A A T T
19 chr19_6403966 0 6403966 C C C C C C C G C C C C C C C C C C C C
19 chr19_6424097 0 6424097 C C A A A A C C A A A A A A A A A A A A
19 chr19_6518667 0 6518667 C C C C C C C C C C C C C C C C G G C C
19 chr19_6533384 0 6533384 G G G G G T G G G G G G G G G G G G G G
19 chr19_6549419 0 6549419 G G G G G G G G C G G G G G G G G G G G
19 chr19_6561381 0 6561381 C C C C C C C C C C C C C G C C C C C C
19 chr19_6567001 0 6567001 A A A A A A A A A A A A A A A C A A A A
19 chr19_6567591 0 6567591 A A A A A A A A C C C C A A A A A A C C
19 chr19_6573247 0 6573247 T T T T G T T T T T T T T T T T T T T T
19 chr19_6578506 0 6578506 A A A A A A A A A A A A T T A A A A A A
19 chr19_6579211 0 6579211 T T T T T T T T G G G G T T T T T T G G
19 chr19_6580181 0 6580181 C C A A A A C C A A A A A A A A A A A A
19 chr19_6613055 0 6613055 A A A A A A A A T T T T A A A A A A T T
19 chr19_6631247 0 6631247 T T T T T T T T T T T T T T A T T T T T
19 chr19_6633708 0 6633708 T T T T T T T T G G T T T T T T T T G G
19 chr19_6658271 0 6658271 G G G G G G G G G G G G G G C G G G G G
19 chr19_6689350 0 6689350 G G G G G G G G T T T T G G G G G G T T
19 chr19_6696289 0 6696289 G G G G G G G G G G G G G G T T G G G G
19 chr19_6698977 0 6698977 G G G G G G G G T T T T G G G G G G T T
19 chr19_6710095 0 6710095 G G G G G G G G G G G G G G C C G G G G
19 chr19_6731769 0 6731769 A A A A A A A A A A A A C C A A A A A A
19 chr19_6748404 0 6748404 T T T T T T T T T T T T G T T T T T T T
19 chr19_6755900 0 6755900 G G G G G G G G G G G G G G G G G T G G
19 chr19_6782657 0 6782657 G G G G G G G G C G G G G G G G G G G G
19 chr19_6811174 0 6811174 A A A A A A A A C C C C A A A A A A C C
19 chr19_6818304 0 6818304 C C C C C C C C A C C C C C C C C C C C
19 chr19_6858016 0 6858016 A A A A A A A A A T T T A A A A A A T T
19 chr19_6864199 0 6864199 C C G G G G C C C C C C G G G G G G C C
19 chr19_6900012 0 6900012 G G G G G G G G T T T T G G G G G G T T
19 chr19_6913573 0 6913573 G G G G G G G G G G G G C G G G G G G G
19 chr19_6914710 0 6914710 G G C G G G G G G G G G G G G G G G G G
19 chr19_6946559 0 6946559 C C C C C C C C C C C G C C C C C C C C
19 chr19_6946581 0 6946581 C C C C C C A A C C C C C C C C C C C C
19 chr19_7025737 0 7025737 G G G G G G G G G G G G C G G G G G G G
19 chr19_7040129 0 7040129 C C C C C C C C C C C C C C C C A C C C
19 chr19_7048271 0 7048271 G G G G G G G G T T T T G G G G G G T T
19 chr19_7049074 0 7049074 G G G G G G G G G G G G G G C G G G G G
19 chr19_7055843 0 7055843 G G C C C C C C C C C C C C C C C C C C
19 chr19_7077298 0 7077298 T T T T A A T T T T T T A A A A A A T T
19 chr19_7079199 0 7079199 C C C C A A C C C C C C A A C C A A C C
19 chr19_7095178 0 7095178 G G G G G G G G G G G G G G G G G T G G
19 chr19_7104889 0 7104889 A A A A A A A A A A A A C C A A A A A A
19 chr19_7149014 0 7149014 T T T T T T T T T T T T G T T T T T T T
19 chr19_7156584 0 7156584 G G T T G G G G G G G G G G G G G G G G
19 chr19_7159910 0 7159910 A A A A A A A A A A A A A A A C A A A A
19 chr19_7171442 0 7171442 T T A A A T T T A A A A A A A A A A A A
19 chr19_7202242 0 7202242 G G G G G G G G G G G G C G G G G G G G
19 chr19_7205983 0 7205983 G G C C C C C C C C C C C C C C C C C C
19 chr19_7206108 0 7206108 G G G G G G G G G G G G T T G G T T G G
19 chr19_7222173 0 7222173 T T T T T T T T A A A A T T T T T T A A
19 chr19_7242253 0 7242253 T T T T T T T T G G G G T T T T T T G G
19 chr19_7267586 0 7267586 A A A A A A A A A A A A A A A A A C A A
19 chr19_7279502 0 7279502 T T T T T T T T G G G G T T T T T T G G
19 chr19_7285491 0 7285491 A A A A A A A A A A A A A A A A A C A A
19 chr19_7300279 0 7300279 T T A T T T T T T T T T T T T T T T T T
19 chr19_7311297 0 7311297 A A A A A A A A T T T T A A A A A A A A
19 chr19_7312084 0 7312084 T T T T T T T T T T G T T T T T T T T T
19 chr19_7340678 0 7340678 C C C C C C C C C C C C C G C C C C C C
19 chr19_7377029 0 7377029 T T T T T T T T A A A A T T T T T T A A
19 chr19_7378870 0 7378870 A A A A A A A A T T T T A A A A A A T T
19 chr19_7417765 0 7417765 A A C C C C A C C C C C C C C C C C C C
19 chr19_7434676 0 7434676 G G G G G G G G T T T T G G G G G G G G
19 chr19_7437987 0 7437987 G G G T T T G G G G G G G G G G G G G G
19 chr19_7519390 0 7519390 A A T T T T A A T T T T T T T T T T T T
19 chr19_7532722 0 7532722 T T T T T T T T T T T T T T T T A A T T
19 chr19_7580770 0 7580770 C C C C C C C C A A A A C C C C C C A A
19 chr19_7584670 0 7584670 C C C C C C C C C C C C C C A C C C C C
19 chr19_7606176 0 7606176 A A A A A A A A A T A T A A A A A A A A
19 chr19_7702188 0 7702188 C C C C C C C C A C A C C C C C C C A A
19 chr19_7707338 0 7707338 G G G G G G G G G G G G G G G T G G G G
19 chr19_7710151 0 7710151 G G G G G G G G G T G G G G G G G G G G
19 chr19_7735707 0 7735707 A A A A A A A A A A A A T T A T A A A A
19 chr19_7770324 0 7770324 T T G G G G T T T T T T G G G G G G T T
19 chr19_7770431 0 7770431 T T G G G G T T G G G G G G G G G G G G
19 chr19_7785300 0 7785300 G G G G G G G G G T G G G G G G G G G G
19 chr19_7822345 0 7822345 C C G G C G C C C C C C C C C C C C C C
19 chr19_7842583 0 7842583 T T T T T T A T T T T T T T T T T T T T
19 chr19_7869486 0 7869486 C C C C A A C C C C C C C C C C C C C C
19 chr19_7877915 0 7877915 T T A A T T T T T T T T T T T T T T T T
19 chr19_7882798 0 7882798 T T T T T T T T G G G G T T T T T T G G
19 chr19_7890461 0 7890461 G G G G G G G G G G G T G G G G G G G G
19 chr19_7894430 0 7894430 T T T T T T T T G G G G T T T T T T G G
19 chr19_7909240 0 7909240 G G G G G G G G G G G G G G T T T T G G
19 chr19_7923126 0 7923126 A A T T T T A A A A A A A A A A A A A A
19 chr19_7951191 0 7951191 A A A A A A A A C C C C A A A A A A C C
19 chr19_7956389 0 7956389 G G G G G G G G C C C C G G G G G G C C
19 chr19_7984916 0 7984916 A A A A A A A A A A A A A C A A A A A A
19 chr19_8022601 0 8022601 A A A A A A A A A A A A A C A A A A A A
19 chr19_8040124 0 8040124 A A A A A A A A A A A A A C A A A A A A
19 chr19_8060252 0 8060252 G G G G G G G G G G G G G T G G G G G G
19 chr19_8063311 0 8063311 A A A A A A A A T T T T A A A A A A T T
19 chr19_8152179 0 8152179 G G G G G G G G C C C C G G G G G G C C
19 chr19_8152648 0 8152648 C C C C C C C C A A A A C C C C C C A A
19 chr19_8177090 0 8177090 G G G G G G G G G G G G G T G G G G G G
19 chr19_8178886 0 8178886 G G C C C C G G C C C C C C C C C C C C
19 chr19_8189893 0 8189893 G G G T G G G G G G G G G G G G G G G G
19 chr19_8196409 0 8196409 A A A A A A A A C C C C A A A A A A C C
19 chr19_8202150 0 8202150 A A A A C C A A A A A A A A A A A A A A
19 chr19_8208053 0 8208053 A A A A A A A A A A A A A T A A A A A A
19 chr19_8213024 0 8213024 A A A A A A A A T T T T A A A A A A T T
19 chr19_8221929 0 8221929 T T A A A A A A A A A A A A A A A A A A
19 chr19_8244890 0 8244890 C C C C C C C C C C C C C C C G C C C C
19 chr19_8250912 0 8250912 T T T T T T T T A A A A T T T T T T A A
19 chr19_8256239 0 8256239 G G G G G G G G C C C C G G G G G G C C
19 chr19_8312697 0 8312697 T T T T T T T T T T T T T T G T T T T T
19 chr19_8313626 0 8313626 C C C C C C C G C C C C C C C C C C C C
19 chr19_8367665 0 8367665 A A A A A A A A A A A C A A A A A A A A
19 chr19_8380141 0 8380141 C C C C C C C C A A A A C C C C C C A A
19 chr19_8413697 0 8413697 C C C C C C C C G G G G C C C C C C G G
19 chr19_8421083 0 8421083 T T T T G T T T T T T T T T T T T T T T
19 chr19_8426794 0 8426794 T T T T T T T T T T A T T T T T T T A A
19 chr19_8502023 0 8502023 T T T T T T T T A A A A T T T T T T A A
19 chr19_8520966 0 8520966 G G G G G G G G C C C C G G G G G G C C
19 chr19_8524125 0 8524125 T T T T T T T T A A A A T T T T T T A A
19 chr19_8525647 0 8525647 C G G G G G G G G G G G G G G G G G G G
19 chr19_8528091 0 8528091 C C C C C C C C C C C C C G C C C C C C
19 chr19_8534317 0 8534317 T T T T T T T T T T T T T T G T T T T T
19 chr19_8554077 0 8554077 A A A A A A A A A A A A C C A A A A A A
19 chr19_8561758 0 8561758 T T G T T T T T T T T T T T T T T T T T
19 chr19_8571161 0 8571161 A A A T A A A A A A A A A A A A A A A A
19 chr19_8577632 0 8577632 G G G G G G G G T T T T G G G G G G T T
19 chr19_8581070 0 8581070 T T T T T T T T T T T T T T A A T T T T
19 chr19_8622252 0 8622252 G G G G G G G G T T T T G G G G G G T T
19 chr19_8639704 0 8639704 G G G G G T G G G G G G G G G G G G G G
19 chr19_8647443 0 8647443 T T T T T T T T T T T T G G G G G G T T
19 chr19_8658301 0 8658301 A A A A A A A A C C C C A A A A A A C C
19 chr19_8664456 0 8664456 A A A A A A A A A A C C A A A A A A A A
19 chr19_8679313 0 8679313 G G G G G G G G T T T T G G G G G G T T
19 chr19_8708024 0 8708024 T T T T T T T T A A A A T T T T T T A A
19 chr19_8710387 0 8710387 T T T T T T T T T T T T T T G G G G T T
19 chr19_8712302 0 8712302 T T T T G T T T T T T T T T T T T T T T
19 chr19_8752241 0 8752241 T T T T T T T T G G G G T T T T T T G G
19 chr19_8754181 0 8754181 G G G G G G G G C C C C G G G G G G C C
19 chr19_8757461 0 8757461 C C C C C C C C C C C C C C G G C C C C
19 chr19_8782978 0 8782978 G G G G G G G G G G C G G G G G G G G G
19 chr19_8799437 0 8799437 C C C C C C C C A A C C C C C C C C C C
19 chr19_8890289 0 8890289 C C C C C C C C A A A A C C C C C C A A
19 chr19_8900708 0 8900708 C C C C C C A C C C C C C C C C C C C C
19 chr19_8913013 0 8913013 A A A A A A A A A A A A C C A A A A A A
19 chr19_8920860 0 8920860 G G G G G G G G G G G G C C G G G G G G
19 chr19_8922318 0 8922318 G G G G C G G G G G G G G G G G G G G G
19 chr19_8936057 0 8936057 A A A A A C A A A A A A A A A A A A A A
19 chr19_8939756 0 8939756 G G G G G G G G G G G G G G G G C C G G
19 chr19_8940479 0 8940479 G G C C C C G G C C C C C C C C C C C C
19 chr19_8949094 0 8949094 C C C C C C C C G G G G C C C C C C G G
19 chr19_8974103 0 8974103 G G G G G G G G G G G T G G G G G G G G
19 chr19_8993010 0 8993010 C C C C C C C C G G G G C C C C C C G G
19 chr19_8994581 0 8994581 C C C C C C C C G G G G C C C C C C G G
19 chr19_8995579 0 8995579 C C C C C C C C C C C C C C A A C C C C
19 chr19_9026000 0 9026000 G G G G G G G G G G G G G G G G C C G G
19 chr19_9035191 0 9035191 T T T T T T T T G G G G T T T T T T G G
19 chr19_9037714 0 9037714 G G G G G G G G T T T T G G G G G G T T
19 chr19_9047694 0 9047694 T T T T T T T T T T T T G G G G T T T T
19 chr19_9067985 0 9067985 T T T T T T T T G G G G T T T T T T G G
19 chr19_9075253 0 9075253 G G G G G G G G G G G T G G G G G G G G
19 chr19_9086715 0 9086715 G G G G G G G G T T T T G G G G G G T T
19 chr19_9098734 0 9098734 C C C C C C C C C C C C C C C C G G C C
19 chr19_9102791 0 9102791 T T T T T T T T A A A A T T T T T T A A
19 chr19_9153397 0 9153397 G G G G G G G G C C C C G G G G G G C C
19 chr19_9155568 0 9155568 G G G G G G G T G G G G G G G G G G G G
19 chr19_9159153 0 9159153 G G G G G G G G G G G G G G T T G G G G
19 chr19_9160540 0 9160540 C C C C C C C C C C C G C C C C C C C C
19 chr19_9175790 0 9175790 A C C C C C C C C C C C C C C C C C C C
19 chr19_9227622 0 9227622 G G G G G G G G G G G G G G T T G G G G
19 chr19_9231003 0 9231003 A A A A A A A A C C C C A A A A A A C C
19 chr19_9247902 0 9247902 G G G T G G G G G G G G G G G G G G G G
19 chr19_9251546 0 9251546 C C C C C C C C C C C C C C A C C C C C
19 chr19_9277362 0 9277362 G G G G G G C G G G G G G G G G G G G G
19 chr19_9290909 0 9290909 A A C C C C A A C C C C C C C C C C C C
19 chr19_9352146 0 9352146 C C C C C C C C C C C C A C C C C C C C
19 chr19_9368863 0 9368863 T T T T T T T T A A T T T T T T T T A A
19 chr19_9387096 0 9387096 C C C C C C C C G G G G C C C C C C G G
19 chr19_9394022 0 9394022 T T T T G T T T T T T T T T T T T T T T
19 chr19_9400291 0 9400291 A A A A A A A A T T T T A A A A A A T T
19 chr19_9413257 0 9413257 C C C C C C C C G G G G C C C C C C G G
19 chr19_9415344 0 9415344 A A A A A A A A A A A A A A T T A A A A
19 chr19_9417011 0 9417011 G G G G G G G G G G G G G G C G G G G G
19 chr19_9432533 0 9432533 A T T T T T T T T T T T T T T T T T T T
19 chr19_9433386 0 9433386 G G G G G G G G C C C C G G G G G G C C
19 chr19_9441048 0 9441048 A A T T A T A A A A A A A A A A A A A A
19 chr19_9507084 0 9507084 T T T T T T T T T T A A T T T T T T A A
19 chr19_9517366 0 9517366 G G G T G G G G G G G G G G G G G G G G
19 chr19_9535091 0 9535091 T T T T T T T T T T T T A T T T T T T T
19 chr19_9537194 0 9537194 C C C C A C C C C C C C C C C C C C C C
19 chr19_9556482 0 9556482 G G G G G G G G C G C G G G G G G G G G
19 chr19_9587032 0 9587032 T T T T A T T T T T T T T T T T T T T T
19 chr19_9587546 0 9587546 T T T T T T T T T T T T T T G T T T T T
19 chr19_9595138 0 9595138 C C C C C C C C C C C C C C C C A A C C
19 chr19_9603209 0 9603209 C C C C C C A C C C C C C C C C C C C C
19 chr19_9623264 0 9623264 C C A A A A C C C C C C C C C C C C C C
19 chr19_9670619 0 9670619 G G G G G G G G T T T T G G G G G G T T
19 chr19_9681192 0 9681192 C C C C C C C C A A A A C C C C C C A A
19 chr19_9725990 0 9725990 T T T T T T A A T T T T T T T T T T T T
19 chr19_9769878 0 9769878 A A A A A A C C A A A A A A A A A A A A
19 chr19_9786683 0 9786683 A A A A A A A A C C C C A A A A A A C C
19 chr19_9791265 0 9791265 G G G G G G G G G G G G G G G G C C G G
19 chr19_9873324 0 9873324 G G G G G G G T G G G G G G G G G G G G
19 chr19_9913655 0 9913655 G G G G G G G G G G G T G G G G G G G G
19 chr19_9914229 0 9914229 T T A A A T T T T T T T T T T T T T T T
19 chr19_9924505 0 9924505 G G G G G G G G T T T T G G G G G G T T
19 chr19_9924968 0 9924968 C C C C C C C C A A A A C C C C C C A A
19 chr19_9925954 0 9925954 T T T T T T T T G G G G T T T T T T G G
19 chr19_9928249 0 9928249 A T T T T T T T T T T T T T T T T T T T
19 chr19_9940051 0 9940051 C C C C C C A C C C C C C C C C C C C C
19 chr19_9942762 0 9942762 A A A A A A A A A A A A A A A A C C A A
19 chr19_9954736 0 9954736 A A A A A A A A A A A A A A T T A A A A
19 chr19_9974384 0 9974384 T T T T T T T T T T T T A A T T T T T T
19 chr19_9999830 0 9999830 G G G G G G G G G G G G G T G G G G G G
19 chr19_10004976 0 10004976 T T T T G T T T T T T T T T T T T T T T
19 chr19_10010282 0 10010282 A A A A A A A A C C C C A A A A A A C C
19 chr19_10021962 0 10021962 A A A T A A A A A A A A A A A A A A A A
19 chr19_10023882 0 10023882 C C C C C C C C C G C C C C C C C C C C
19 chr19_10025695 0 10025695 A A A A A A A A C C C C A A A A A A C C
19 chr19_10034491 0 10034491 C C C C C C C C A A A C C C C C C C C C
19 chr19_10036550 0 10036550 T T T T T T T T T T T T T T T T G G T T
19 chr19_10049930 0 10049930 C C C C C G C C C C C C C C C C C C C C
19 chr19_10053580 0 10053580 T T T T T T T T G G G T T T T T T T T T
19 chr19_10151019 0 10151019 A A A A A A A A A C A A A A A A A A A A
19 chr19_10151237 0 10151237 T T T T G T T T T T T T T T T T T T T T
19 chr19_10151663 0 10151663 G G G G G G G G C C C C G G G G G G C C
19 chr19_10174878 0 10174878 T T G G G G T T G G G G G G G G G G G G
19 chr19_10181099 0 10181099 A A A A A A A A A A A A T T T T T T A A
19 chr19_10181541 0 10181541 G G G G G G G G T T T T G G G G G G T T
19 chr19_10200452 0 10200452 T T T T T T T T A A A A T T T T T T A A
19 chr19_10245782 0 10245782 T T T T T T T T G G G G T T T T T T G G
19 chr19_10260376 0 10260376 G G G G G G G G C C C C G G G G G G C C
19 chr19_10277670 0 10277670 C C C C C C C C G G C C C C C C C C G G
19 chr19_10279927 0 10279927 C C C C C C C C G G G G C C C C C C G G
19 chr19_10289158 0 10289158 C C C C A C C C C C C C C C C C C C C C
19 chr19_10307948 0 10307948 T T T T T T T T A A A A T T T T T T A A
19 chr19_10347836 0 10347836 G G G G C G G G G G G G G G G G G G G G
19 chr19_10370284 0 10370284 A A A A A A A A T T T T A A A A A A T T
19 chr19_10378432 0 10378432 A A A A A A A A T T T T A A A A A A T T
19 chr19_10384955 0 10384955 T T T T T T T T T T T T T T G G T T T T
19 chr19_10437527 0 10437527 T T T T T T T T G G G G T T T T T T G G
19 chr19_10460873 0 10460873 T T T T T T T T T T T T G T T T T T T T
19 chr19_10463048 0 10463048 C C C C C C C C A A A A C C C C C C A A
19 chr19_10475700 0 10475700 C G G G G G C G G G G G G G G G G G G G
19 chr19_10480060 0 10480060 A A A A A A A A T T T T A A A A A A T T
19 chr19_10496534 0 10496534 C C C C C C C C A A A A C C C C C C A A
19 chr19_10497381 0 10497381 T T T T T T T T T T T T T T G G T T T T
19 chr19_10524029 0 10524029 C C C C C C C C C C C C C C C C G G C C
19 chr19_10553881 0 10553881 A A A A A A A A T T T T A A A A A A T T
19 chr19_10570617 0 10570617 G G C C C C G G C C C C C C C C C C C C
19 chr19_10577174 0 10577174 A A A A A C A A A A A A A A A A A A A A
19 chr19_10636230 0 10636230 T T T T T T T T T T T T T T T T G G T T
19 chr19_10669702 0 10669702 C C C C C C C C C C C C C G C C C C C C
19 chr19_10698072 0 10698072 T T T T T T T T A A A A T T T T T T A A
19 chr19_10720792 0 10720792 G G C C C C G G G G G G G G G G G G G G
19 chr19_10763330 0 10763330 A A A A A A A A T T T T A A A A A A T T
19 chr19_10763399 0 10763399 C C G G C C C C C C C C C C C C C C C C
19 chr19_10783844 0 10783844 T T T T T T T T G G G G T T T T T T G G
19 chr19_10788137 0 10788137 C C C C C G C C C C C C C C C C C C C C
19 chr19_10805855 0 10805855 G G G G G G G G C G G G G G G G G G G G
19 chr19_10809476 0 10809476 G G G G G G G G C C C C G G G G G G C C
19 chr19_10809755 0 10809755 G G G G G G G G G G G G C G G G G G G G
19 chr19_10816342 0 10816342 C C C C C C C C A C A C C C C C C C A A
19 chr19_10816955 0 10816955 C C C C C C A C C C C C C C C C C C C C
19 chr19_10843221 0 10843221 T T T T T T T T G T G T T T T T T T G G
19 chr19_10844397 0 10844397 T T T T T T T T G G G T T T T T T T G G
19 chr19_10845733 0 10845733 G G G G G T G G G G G G G G G G G G G G
19 chr19_10847150 0 10847150 G G G G G G G G G G G G G G G T T T G G
19 chr19_10876037 0 10876037 A A A A A A A A A A A A A A A A A C A A
19 chr19_10880390 0 10880390 T T T T T T T T G G G G T T T T T T G G
19 chr19_10880683 0 10880683 T T T T T T T T G G G G T T T T T T G G
19 chr19_10917592 0 10917592 C C C C C C C C C C C C C C G G C C C C
19 chr19_10932260 0 10932260 A A A A A A A A A A A A C C A A A A A A
19 chr19_10945936 0 10945936 A A A A A A A A C C C C A A A A A A C C
19 chr19_10974458 0 10974458 G G T T G G G G G G G G G G G G G G G G
19 chr19_10983696 0 10983696 A A A A A A A T A A A A A A A A A A A A
19 chr19_10984062 0 10984062 T T T T T T T T G T T T T T T T T T G G
19 chr19_10988007 0 10988007 A C C C C C C C C C C C C C C C C C C C
19 chr19_10997708 0 10997708 G G C C G G G G G G G G G G G G G G G G
19 chr19_11000477 0 11000477 G G G G G G G G T T T T G G G G G G T T
19 chr19_11017436 0 11017436 G G G G G G G G G G G G G G C C G G G G
19 chr19_11017688 0 11017688 T T A A A A T T A A A A T T T T T T A A
19 chr19_11023171 0 11023171 C C C C C C C C A C C C C C C C C C C C
19 chr19_11024506 0 11024506 G G G G G G G T G G G G G G G G G G G G
19 chr19_11039979 0 11039979 C C C C C C C C C G C G C C C C C C C C
19 chr19_11043874 0 11043874 A A C C C C A A C C C C C C C C C C C C
19 chr19_11059074 0 11059074 C C C C C C C C G G G G C C C C C C G G
19 chr19_11089063 0 11089063 G T T T T T G T T T T T T T T T T T T T
19 chr19_11103613 0 11103613 T T T T T T T T T T T T G T T T T T T T
19 chr19_11105981 0 11105981 T T T T T T T T A A A A T T T T T T A A
19 chr19_11119259 0 11119259 G G G G G G G G G G G G G G G G T T G G
19 chr19_11179456 0 11179456 T T T T T T T T T T A T T T T T T T T T
19 chr19_11238702 0 11238702 T T T T T T T T T T T T T T T T G T T T
19 chr19_11262183 0 11262183 A A A A A A A A C C C C A A A A A A C C
19 chr19_11290820 0 11290820 G G G G C G G G G G G G G G G G G G G G
19 chr19_11298783 0 11298783 T T T T T T T T T T T T G G G G G G T T
19 chr19_11319453 0 11319453 A A A A A A A A C C C C A A A A A A C C
19 chr19_11345651 0 11345651 G G G T G G G G G G G G G G G G G G G G
19 chr19_11359913 0 11359913 T T T T T T T T G G G G T T T T T T G G
19 chr19_11369725 0 11369725 G G G G G G G G C C C C G G G G G G C C
19 chr19_11392268 0 11392268 G G T T T T G G T T T T T T T T T T T T
19 chr19_11395099 0 11395099 G G G G G G G G C C C C G G G G G G C C
19 chr19_11404135 0 11404135 T T T T T T T T T T T T T T G T T T T T
19 chr19_11420480 0 11420480 G G G G G G G G C C C C G G G G G G C C
19 chr19_11429008 0 11429008 C C C C C C C C C C A C C C C C C C A A
19 chr19_11453738 0 11453738 G G G G G G G G C C C C G G G G G G C C
19 chr19_11461249 0 11461249 G G G G G G C C G G G G G G G G G G G G
19 chr19_11467219 0 11467219 A A A A A A C C A A A A A A A A A A A A
19 chr19_11487941 0 11487941 T T T T A T T T T T T T T T T T T T T T
19 chr19_11497049 0 11497049 C C C C C C C C G G G G C C C C C C G G
19 chr19_11523862 0 11523862 T T G T T T T T T T T T T T T T T T T T
19 chr19_11531531 0 11531531 T T T T T T T T T T T T G G G G G G T T
19 chr19_11541842 0 11541842 A A A A A A C C A A A A C C C C C C A A
19 chr19_11546441 0 11546441 A A A A A A A A C C C C A A A A A A C C
19 chr19_11554953 0 11554953 T T G G G G G G G G G G G G G G G G G G
19 chr19_11562465 0 11562465 C C A A A A A A A A A A A A A A A A A A
19 chr19_11571053 0 11571053 A A A A A A A A A A A A A A C C A A A A
19 chr19_11573461 0 11573461 C C G G C G C C C C C C C C C C C C C C
19 chr19_11580534 0 11580534 T T T T T T T T A A A A T T T T T T A A
19 chr19_11586694 0 11586694 G G G G G G G G G G G G G G C C G G G G
19 chr19_11596704 0 11596704 G G G G G G G G C C C C G G G G G G C C
19 chr19_11598997 0 11598997 C C C C C G C C C C C C C C C C C C C C
19 chr19_11638613 0 11638613 C C C C C C C C C C C C C C A A C C C C
19 chr19_11641463 0 11641463 G G G G G G G G G G G G C G G G G G G G
19 chr19_11656475 0 11656475 A A A A A A A A C C C C A A A A A A C C
19 chr19_11656680 0 11656680 C C C C C C C C C C C C C C C C C G C C
19 chr19_11662417 0 11662417 A C A A A A A A A A A A A A A A A A A A
19 chr19_11676968 0 11676968 T T T T T T T T T T T T G G G T T T T T
19 chr19_11683708 0 11683708 A C A A A A C C A A A A A A A A A A A A
19 chr19_11689854 0 11689854 A T A A A A A A A A A A A A A A A A A A
19 chr19_11691771 0 11691771 C C A C C C C C C C C C C C C C C C C C
19 chr19_11699686 0 11699686 G G G G G G G G T T T T G G G G G G T T
19 chr19_11707817 0 11707817 C C A A A A C C A A A A A A A A A A A A
19 chr19_11713218 0 11713218 C C C C C C C C C C C C C C G G C C C C
19 chr19_11748245 0 11748245 T T T T T T T T T T T T T T G G T T T T
19 chr19_11752447 0 11752447 T T A T T T T T T T T T T T T T T T T T
19 chr19_11760779 0 11760779 G G G G G G G G C C C C G G G G G G C C
19 chr19_11772683 0 11772683 T T T T T T T T A A A A T T T T T T A A
19 chr19_11788491 0 11788491 A A C C C C C C C C C C C C C C C C C C
19 chr19_11802612 0 11802612 C C C C A A C C C C C C C C C C C C C C
19 chr19_11854817 0 11854817 A A A A A A A A C C C C A A A A A A C C
19 chr19_11878842 0 11878842 C C C C C C C C G G G G C C C C C C G G
19 chr19_11944293 0 11944293 G G G G G G G G C C C C G G G G G G C C
19 chr19_11963076 0 11963076 A A A A A A A A A A A A A A A A C C A A
19 chr19_11979134 0 11979134 C C C C C C C C C C A C C C C C C C C C
19 chr19_12034924 0 12034924 G G G G G G G G G G G G C G G G G G G G
19 chr19_12068445 0 12068445 T T T T T T T T T T T T G T T T T T T T
19 chr19_12077276 0 12077276 A A A A T T A A A A A A A A A A A A A A
19 chr19_12111882 0 12111882 G G G G C C G G G G G G G G G G G G G G
19 chr19_12127883 0 12127883 G G G G G G G G C C C C C C C C G G C C
19 chr19_12134515 0 12134515 C C A A A A C C C C C C C C C C C C C C
19 chr19_12147358 0 12147358 C C G G G G C C C C C C C C C C C C C C
19 chr19_12151697 0 12151697 C C G G G G G G G G G G G G G G G G G G
19 chr19_12151977 0 12151977 G G G G G G G G G G G G G T G G G G G G
19 chr19_12193024 0 12193024 A A A A A A A A A A A A A C A A A A A A
19 chr19_12218513 0 12218513 T T T T T T T T A A A A T T T T T T A A
19 chr19_12227285 0 12227285 A A A A A A A A A A A A A A A A C C A A
19 chr19_12229244 0 12229244 G G G G G G G G C C C C G G G G G G C C
19 chr19_12279775 0 12279775 C C C C C C C C C C C C A C C C C C C C
19 chr19_12282675 0 12282675 A A A A A A A A A A A A A C A A A A A A
19 chr19_12283634 0 12283634 G G G G G T G G G G G G G G G G G G G G
19 chr19_12285674 0 12285674 T T T T A T T T T T T T T T T T T T T T
19 chr19_12295686 0 12295686 A A C C C C A A A A A A A A A A A A A A
19 chr19_12298154 0 12298154 A A A A A A A A A A A A A A A A T T A A
19 chr19_12318986 0 12318986 C C G G C C C C C C C C C C C C C C C C
19 chr19_12325534 0 12325534 T T T T T T T T A A A A T T T T T T A A
19 chr19_12379595 0 12379595 G G G G G G G G C G G G G G G G G G G G
19 chr19_12383103 0 12383103 C C A A C C C C C C C C C C C C C C C C
19 chr19_12391925 0 12391925 A A A A A A A A A A A A A C A A A A A A
19 chr19_12403455 0 12403455 G G T T G G G G G G G G G G G G G G G G
19 chr19_12424153 0 12424153 G G G G G G G G T T T T G G G G G G T T
19 chr19_12450500 0 12450500 T T T T G T T T T T T T T T T T T T T T
19 chr19_12461148 0 12461148 G G G G G G G G C C C C G G G G G G C C
19 chr19_12462900 0 12462900 C C G G G G C C G G G G G G G G G G G G
19 chr19_12500824 0 12500824 A A A A A A A A A A A A A C C C A A A A
19 chr19_12534846 0 12534846 A A A A A A A A A C A A A A A A A A C C
19 chr19_12545063 0 12545063 G G G G C G G G G G G G G G G G G G G G
19 chr19_12599690 0 12599690 C C A A A A C C A A A A A A A A A A A A
19 chr19_12621205 0 12621205 A A A A A A A A T T T T A A A A A A T T
19 chr19_12656559 0 12656559 C C C C C C C C C C C C C C C C A A C C
19 chr19_12677422 0 12677422 A A A A A A A A C C C C A A A A A A C C
19 chr19_12680808 0 12680808 A A A A A A A A T T T T A A A A A A T T
19 chr19_12701563 0 12701563 T T T T T T T T T T T T T T G G T T T T
19 chr19_12711042 0 12711042 C C C C C C C C C C C C A C C C C C C C
19 chr19_12731374 0 12731374 A A A T A A A A A A A A A A A A A A A A
19 chr19_12748460 0 12748460 A A A A A A A A A A A A T T A A A A A A
19 chr19_12759517 0 12759517 C C C G C C C C C C C C C C C C C C C C
19 chr19_12865770 0 12865770 C C C C C C C C C C C C C G C C C C C C
19 chr19_12874201 0 12874201 T T T T T T T T T T T T T T T T G G T T
19 chr19_12908878 0 12908878 A A A A A A A A C C C C A A A A A A C C
19 chr19_12925169 0 12925169 A A A A A A A A C C C C A A A A A A C C
19 chr19_12925676 0 12925676 A A A A A A A A A T A T A A A A A A T T
19 chr19_12929427 0 12929427 C C C C C C C C G G G G C C C C C C G G
19 chr19_12933288 0 12933288 G G G G G G G G C C C C G G G G G G C C
19 chr19_12938896 0 12938896 T T T T T T T T T T T T T T G G T T T T
19 chr19_12942572 0 12942572 A A T T T T A A A A A A A A A A A A A A
19 chr19_12966004 0 12966004 T T T T T T T T G G G G T T T T T T G G
19 chr19_12973550 0 12973550 C C C C C C C C G G G G C C C C C C G G
19 chr19_12977211 0 12977211 C C G G G G C C G G G G G G G G G G G G
19 chr19_12978408 0 12978408 A A A C A A A A A A A A A A A A A A A A
19 chr19_13000309 0 13000309 T T T T T T T T A T T T T T T T T T T T
19 chr19_13050122 0 13050122 C C C C C C C C G G G G C C C C C C G G
19 chr19_13116569 0 13116569 G G C C C C G G C C C C C C C C C C C C
19 chr19_13138239 0 13138239 T T T T T T T T T T T T T T A A T T T T
19 chr19_13186512 0 13186512 T T T T T T T T A A A A T T T T T T A A
19 chr19_13189185 0 13189185 T T G G T T T T G G G G G G G G T T G G
19 chr19_13217074 0 13217074 T T T T T T T T T T T T A T T T T T T T
19 chr19_13312834 0 13312834 T T T T T T T T T T T T A T T T T T T T
19 chr19_13339484 0 13339484 G G G G G G G G T T T T G G G G G G T T
19 chr19_13340269 0 13340269 G G G G G G G G G G G G C G G G G G G G
19 chr19_13406376 0 13406376 T T T T T T T T A A A A T T T T T T A A
19 chr19_13408679 0 13408679 G G G G G G C C G G G G G G G G G G G G
19 chr19_13455397 0 13455397 C C C C C G C C C C C C C C C C C C C C
19 chr19_13468248 0 13468248 T T T T T T T T T T G T T T T T T T G G
19 chr19_13492858 0 13492858 G G C G G G G G G G G G G G G G G G G G
19 chr19_13503219 0 13503219 G G G G G G G G T T T T G G G G G G T T
19 chr19_13507668 0 13507668 G G G G G G T T G G G G G G G G G G G G
19 chr19_13550306 0 13550306 C C C C C C C C C C C C C G C C C C C C
19 chr19_13567745 0 13567745 C C C C C C C C C C C C A C C C C C C C
19 chr19_13582691 0 13582691 T T T T T T T T T T T T T T T T G T T T
19 chr19_13608255 0 13608255 C G C C C C C C C C C C C C C C C C C C
19 chr19_13613907 0 13613907 T T T T T T T T G G G G T T T T T T G G
19 chr19_13615727 0 13615727 A A A A A A A A T T T T A A A A A A T T
19 chr19_13627268 0 13627268 C C C C C C C C C C C C G G C C G G C C
19 chr19_13634653 0 13634653 G G G G G G G G T T T T G G G G G G T T
19 chr19_13640491 0 13640491 G G G T G G G G G G G G G G G G G G G G
19 chr19_13645778 0 13645778 T T G T T T T T T T T T T T T T T T T T
19 chr19_13654180 0 13654180 T T T T T T T T T T T T G T T T T T T T
19 chr19_13663477 0 13663477 A A A A A A A A A A A A A A C C A A A A
19 chr19_13699374 0 13699374 T T T T T T T T G G G G T T T T T T G G
19 chr19_13716435 0 13716435 G G G G G G G G G G G T G G G G G G G G
19 chr19_13724136 0 13724136 T T T T T T T T G G G G T T T T T T G G
19 chr19_13835024 0 13835024 C C C C C C C C G G G G C C C C C C G G
19 chr19_13891416 0 13891416 C C C C C C C C G G G G C C C C C C G G
19 chr19_13898449 0 13898449 T T T T T T T T T T G T T T T T T T T T
19 chr19_13905034 0 13905034 A A A A A A A A C C C C A A A A A A C C
19 chr19_13909375 0 13909375 C C C C C C C C C C C C C C A C C C C C
19 chr19_13935687 0 13935687 G G G G G G G G G G G G T T G G G G G G
19 chr19_13938715 0 13938715 T T T T T T T T G G G G T T T T T T G G
19 chr19_13941648 0 13941648 C C C C C C C C A A A A C C C C C C A A
19 chr19_13943540 0 13943540 C C C C C C C C A A A A C C C C C C A A
19 chr19_13960078 0 13960078 T T T T T T T T T T T T A A A T T T T T
19 chr19_13961826 0 13961826 T T T T T T T T T T T T G T T T T T T T
19 chr19_13980062 0 13980062 A A A A A A A A C C C C A A A A A A C C
19 chr19_14038653 0 14038653 C C C C G G C C C C C C C C C C C C C C
19 chr19_14044550 0 14044550 C C C C C C C C C C C C C C A C C C C C
19 chr19_14051872 0 14051872 C C C C C C C C C G C G C C C C C C C C
19 chr19_14061786 0 14061786 C C C C C C C C A A A A C C C C C C A A
19 chr19_14062391 0 14062391 C C C C C G C C C C C C C C C C C C C C
19 chr19_14065995 0 14065995 T T T T T T T T G G G G T T T T T T G G
19 chr19_14126058 0 14126058 T T T T T T T T G G G G T T T T T T G G
19 chr19_14129819 0 14129819 A A A A A A A A A A A A C C A A A A A A
19 chr19_14139542 0 14139542 G G G G G G G G G G G T G G G G G G G G
19 chr19_14163448 0 14163448 G G T T T T G G T T T T T T T T T T T T
19 chr19_14172685 0 14172685 A A A A A A C C A A A A A A A A A A A A
19 chr19_14242461 0 14242461 A A A A A A A A T T T T A A A A A A T T
19 chr19_14252926 0 14252926 G G G G G G G G T T T T G G G G G G T T
19 chr19_14272123 0 14272123 G G G G G G G T G G G G G G G G G G G G
19 chr19_14317036 0 14317036 G G G G G G G G C G G G G G G G G G G G
19 chr19_14332191 0 14332191 A A A A A A A A A A A A A C A A A A A A
19 chr19_14380696 0 14380696 A A A A A T A A A A A A A A A A A A A A
19 chr19_14419017 0 14419017 A A A A A A A A A A A A A C A A A A A A
19 chr19_14426268 0 14426268 C C C C C C C C C C C C C C G G G G C C
19 chr19_14445864 0 14445864 T T G G T T T T T T T T T T T T T T T T
19 chr19_14446745 0 14446745 T T T T T T T T T T T T T T T T A T T T
19 chr19_14462705 0 14462705 T T T T A T T T T T T T T T T T T T T T
19 chr19_14560989 0 14560989 G G G G G G G G G G G G G T G G G G G G
19 chr19_14580116 0 14580116 G G G G C G G G G G G G G G G G G G G G
19 chr19_14622693 0 14622693 G G G G G G G G G G G G G G G T G G G G
19 chr19_14631523 0 14631523 T T T T T T T T A A A A T T T T T T A A
19 chr19_14633924 0 14633924 T T T T G T T T T T T T T T T T T T T T
19 chr19_14668990 0 14668990 T T T T T T T T A A A A T T T T T T A A
19 chr19_14700815 0 14700815 G G G G G G G G T T T T G G G G G G T T
19 chr19_14782265 0 14782265 G G G G C G G G G G G G G G G G G G G G
19 chr19_14801513 0 14801513 T T T T T T T T A A A A T T T T T T A A
19 chr19_14802562 0 14802562 G G C C G G G G G G G G G G G G G G G G
19 chr19_14837467 0 14837467 G G T T G G G G G G G G G G G G G G G G
19 chr19_14845035 0 14845035 T T T T T T T T G G G G T T T T T T G G
19 chr19_14868119 0 14868119 G G C C C C G G C C C C C C C C C C C C
19 chr19_14876178 0 14876178 T T T T T T T T T T T T T T T T G G T T
19 chr19_14904071 0 14904071 A A A A A A A C A A A A A A A A A A A A
19 chr19_14914879 0 14914879 C C C C C C C C C C C C C C C C G G C C
19 chr19_14947276 0 14947276 G G G G G G G G G G G G G G G G T T G G
19 chr19_14948958 0 14948958 C C C C C C C C C C C C C C A A A A C C
19 chr19_14999437 0 14999437 G G G G G G G G T T T T G G G G G G T T
19 chr19_15011668 0 15011668 G G G G G G G G C C C C G G G G G G C C
19 chr19_15015224 0 15015224 G G G G C G G G G G G G G G G G G G G G
19 chr19_15028651 0 15028651 G G G G G G G G T T T T G G G G G G T T
19 chr19_15029189 0 15029189 C C C C C C C C C C C C C C C C A A C C
19 chr19_15068840 0 15068840 A A A A A A A A A A A A A C A A A A A A
19 chr19_15076983 0 15076983 T T T T T T T T T T T T G T T T T T T T
19 chr19_15117175 0 15117175 G G G G G G G G G G G G G G G G G T G G
19 chr19_15163996 0 15163996 C C C C C C C C C C C C C C C C A C C C
19 chr19_15167762 0 15167762 C C C C C C C C C C C C C C G G C C C C
19 chr19_15169443 0 15169443 C C C C C C C C G G G G C C C C C C G G
19 chr19_15254913 0 15254913 C C G G G G C G G G G G G G G G G G G G
19 chr19_15324932 0 15324932 C C C C C C C C G G G G C C C C C C G G
19 chr19_15339549 0 15339549 A A C C C C A A C C C C C C C C C C C C
19 chr19_15340082 0 15340082 T T G T T T T T T T T T T T T T T T T T
19 chr19_15372973 0 15372973 A A A A A A A A A A A A A A A A A T A A
19 chr19_15403811 0 15403811 C C C C C C C C A A A A C C C C C C A A
19 chr19_15416754 0 15416754 G G G G G G G G G G G G C G G G G G G G
19 chr19_15481180 0 15481180 A A A A A A A A C C C C A A A A A A C C
19 chr19_15491580 0 15491580 C C C C C C A C C C C C C C C C C C C C
19 chr19_15523403 0 15523403 T T T T T T T T A A A A T T T T T T A A
19 chr19_15526643 0 15526643 C C C C C C C C G G G G C C C C C C G G
19 chr19_15538965 0 15538965 A A A A A A A A A A A A C C C C A A A A
19 chr19_15555770 0 15555770 T T T T T T T T G G G G T T T T T T G G
19 chr19_15565183 0 15565183 G G G G G G G G G G G G C G G G G G G G
19 chr19_15572979 0 15572979 C C C C C C C C G G G G C C C C C C G G
19 chr19_15583076 0 15583076 T T T T T T A T T T T T T T T T T T T T
19 chr19_15595024 0 15595024 A A C C A A A A A A A A A A A A A A A A
19 chr19_15595429 0 15595429 G G G G G G G T G G G G G G G G G G G G
19 chr19_15599344 0 15599344 C C C C C C C C C C C C A C C C C C C C
19 chr19_15625793 0 15625793 T T T T T T T T T T G T T T T T T T T T
19 chr19_15625827 0 15625827 C C C C C C C C C C C C C C C C A C C C
19 chr19_15631798 0 15631798 T T T T T T T T T T A A T T T T T T A A
19 chr19_15635918 0 15635918 C C C C A A C C C C C C C C C C C C C C
19 chr19_15642891 0 15642891 G G C C G G G G G G G G G G G G G G G G
19 chr19_15646126 0 15646126 T T T T T T G G T T T T T T T T T T T T
19 chr19_15649535 0 15649535 T T T T T T T T G T G T T T T T T T G G
19 chr19_15665852 0 15665852 T T T T T T T T T T T T A T T T T T T T
19 chr19_15705043 0 15705043 A A A A A A A A A A A A A A T T A A A A
19 chr19_15757319 0 15757319 A A A A A A A A C C C C A A A A A A C C
19 chr19_15761280 0 15761280 A A A A A A A A A A A A A A A A C C A A
19 chr19_15786606 0 15786606 T T T T T T T T T T T T G T T T T T T T
19 chr19_15824699 0 15824699 C C C C C C C C C C C C G G C G C C C C
19 chr19_15853596 0 15853596 G G G G G G G G C C C C G G G G G G C C
19 chr19_15880344 0 15880344 T T T T T T T T T T T T A T T T T T T T
19 chr19_15914607 0 15914607 T T T T T T T T G G G G G G G G G G G G
19 chr19_15932944 0 15932944 G G T T G T G G G G G G G G G G G G G G
19 chr19_15993584 0 15993584 T T T T T T T T G G G G G G G G G G G G
19 chr19_15994742 0 15994742 A C C C C C C C C C C C C C C C C C C C
19 chr19_15998905 0 15998905 T T T T T T T T T T T T A T T T T T T T
19 chr19_16001523 0 16001523 C C C C C C C C C C C C A A C C C C C C
19 chr19_16058188 0 16058188 C C C C C G C C G G G G C C C C C C G G
19 chr19_16058451 0 16058451 T T T T T T T T G G G G T T T T T T G G
19 chr19_16066295 0 16066295 A A A A A A A A A A A A A C A A A A A A
19 chr19_16068121 0 16068121 G G G G G G G G C C C C G G G G G G C C
19 chr19_16071083 0 16071083 A A A A A A A C A A A A A A A A A A A A
19 chr19_16074229 0 16074229 T T T T T T T T G G G G T T T T T T G G
19 chr19_16081095 0 16081095 A A A A A A A A C C C C A A A A A A C C
19 chr19_16085363 0 16085363 C G G G G G G G G G G G G G G G G G G G
19 chr19_16104792 0 16104792 T T A A A A T T A A A A A A A A A A A A
19 chr19_16127126 0 16127126 T T T T T T A A T T T T T T T T T T T T
19 chr19_16129488 0 16129488 T T T T T T T T G G G G T T T T T T G G
19 chr19_16137190 0 16137190 T T T T T T T T A A A A T T T T T T A A
19 chr19_16159966 0 16159966 T T T T T T T T A A A A T T T T T T A A
19 chr19_16194911 0 16194911 T T A A A T T T T T T T T T T T T T T T
19 chr19_16201595 0 16201595 C G C C C C C C C C C C C C C C C C C C
19 chr19_16214845 0 16214845 A A A A A A A A A A A C A A A A A A A A
19 chr19_16221634 0 16221634 G G G G G G G G C C C C G G G G G G C C
19 chr19_16236028 0 16236028 A A A A A A A A C C C C A A A A A A C C
19 chr19_16301233 0 16301233 A A A T T T A A T T T T T T T T T T T T
19 chr19_16311991 0 16311991 C C A A A A C C A A A A A A A A A A A A
19 chr19_16319338 0 16319338 G G G G G G G G G G G G G G T T G G G G
19 chr19_16335541 0 16335541 A A A A A A A A C C C C A A A A A A C C
19 chr19_16354556 0 16354556 G G C C C C C G C C C C C C C C C C C C
19 chr19_16363921 0 16363921 T T T T T T A T T T T T T T T T T T T T
19 chr19_16399898 0 16399898 G G G G G G G G C C C C G G G G G G C C
19 chr19_16464174 0 16464174 T T T T T T T T T T T T A T T T T T T T
19 chr19_16471854 0 16471854 G G C C C C G G C C C C C C C C C C C C
19 chr19_16483942 0 16483942 C C C C A C C C C C C C C C C C C C C C
19 chr19_16488397 0 16488397 T T T T T T T T G G G G T T T T T T G G
19 chr19_16490236 0 16490236 C C A A A A A A C C C C A A A A A A C C
19 chr19_16508505 0 16508505 G G G G G G G G T T T T G G G G G G T T
19 chr19_16509960 0 16509960 T T T T T T T T T T T T T T T T G G T T
19 chr19_16526059 0 16526059 G G G G G G G G C C C C G G G G G G C C
19 chr19_16534215 0 16534215 C C C C C C C C A A A A C C C C C C A A
19 chr19_16543739 0 16543739 G G G G G G G G G G G G G G T T G G G G
19 chr19_16551694 0 16551694 G G T T T T T T T T T T T T T T T T T T
19 chr19_16562411 0 16562411 C C C C C C C G C C C C C C C C C C C C
19 chr19_16565412 0 16565412 T T T T T T G T T T T T T T T T T T T T
19 chr19_16570470 0 16570470 C C C C C C C C C C C C C G C C C C C C
19 chr19_16603164 0 16603164 C C C C C C C C G G G G C C C C C C G G
19 chr19_16646290 0 16646290 C C A A A A C C C C C C C C C C C C C C
19 chr19_16675530 0 16675530 T T A A A A T T A A A A A A A A A A A A
19 chr19_16686592 0 16686592 A A A A A A A A A A A A C C A A A A A A
19 chr19_16686765 0 16686765 G G G G C G G G G G G G G G G G G G G G
19 chr19_16704067 0 16704067 G G T T T T G G T T T T T T T T T T T T
19 chr19_16726886 0 16726886 A A A A A A A A A A A A C C C C C C A A
19 chr19_16780375 0 16780375 T T T T G T T T T T T T T T T T T T T T
19 chr19_16787244 0 16787244 G G G G G G G G G G G G G G C C G G G G
19 chr19_16799550 0 16799550 A A A A A A A A A A A A A A A A A C A A
19 chr19_16866988 0 16866988 C C C C C C C C C C C G C C C C C C C C
19 chr19_16868191 0 16868191 T T G G G G T T G G G G G G G G G G G G
19 chr19_16875649 0 16875649 T T T T A T T T T T T T T T T T T T T T
19 chr19_16879052 0 16879052 A A A A A A A A C C C C A A A A A A C C
19 chr19_16888438 0 16888438 T T A A A A A T A A A A A A A A A A A A
19 chr19_16891675 0 16891675 C C C C C C C G C C C C C C C C C C C C
19 chr19_16895120 0 16895120 A A A A A A A A A A A A C C C C A A A A
19 chr19_16916524 0 16916524 C C C C C C C C C C C C A C C C C C C C
19 chr19_16925233 0 16925233 A A A A A A A A A T A T A A A A A A A A
19 chr19_16932148 0 16932148 T T T T T T T T G T G T T T T T T T T T
19 chr19_16952069 0 16952069 T T T T T T T T G G G G T T T T T T G G
19 chr19_16954753 0 16954753 C C C C C C C C C G C C C C C C C C C C
19 chr19_16965588 0 16965588 C C A A A A C C C C C C C C C C C C C C
19 chr19_16999586 0 16999586 G G G G G G G G G G G G G T G G G G G G
19 chr19_17002940 0 17002940 A A A A A A A A A A A A A A A A C C A A
19 chr19_17016733 0 17016733 A A A A A A A A C C C C A A A A A A C C
19 chr19_17042350 0 17042350 T T T T T T T T G G G G T T T T T T G G
19 chr19_17049124 0 17049124 T T T T T T T T T T T T G G G G G G T T
19 chr19_17054515 0 17054515 A A A A A A A A T T T T A A A A A A T T
19 chr19_17109620 0 17109620 A A A A A A A A C C C C A A A A A A C C
19 chr19_17120003 0 17120003 G G G G G G G G G G G G C G G G G G G G
19 chr19_17127050 0 17127050 C C C C C C C C G G G G C C C C C C G G
19 chr19_17133876 0 17133876 C C C C C C C C C C C C A C C C C C C C
19 chr19_17150610 0 17150610 T T A T T T T T T T T T T T T T T T T T
19 chr19_17189348 0 17189348 G G G G G G G G G G G G G G C C G G G G
19 chr19_17190299 0 17190299 A A A A A A A A C C C C A A A A A A C C
19 chr19_17195506 0 17195506 T T T T T T T T G G G G T T T T T T G G
19 chr19_17220562 0 17220562 T T T T T T T T T T T T T T T T G T T T
19 chr19_17243745 0 17243745 C C G G C C C C C C C C C C C C C C C C
19 chr19_17256056 0 17256056 C C C C C C C C A A A C C C C C C C C C
19 chr19_17269102 0 17269102 C C A C C C C C C C C C C C C C C C C C
19 chr19_17277914 0 17277914 T T T T T T T T G G G G T T T T T T G G
19 chr19_17279751 0 17279751 C C C C C C C C C G C C C C C C C C C C
19 chr19_17282594 0 17282594 G G G G C G G G G G G G G G G G G G G G
19 chr19_17287162 0 17287162 G T G G G G G G G G G G G G G G G G G G
19 chr19_17308761 0 17308761 A A A A A A A A A A A A T T T T T T A A
19 chr19_17315688 0 17315688 C C C C C C C C A A A A C C C C C C A A
19 chr19_17328497 0 17328497 C C A A A A C C A A A A A A A A A A A A
19 chr19_17398057 0 17398057 A A A A A A A A A T T T A A A A A A T T
19 chr19_17406047 0 17406047 C C C C G G C C C C C C C C C C C C C C
19 chr19_17409807 0 17409807 C C C C C G C C C C C C C C C C C C C C
19 chr19_17418449 0 17418449 C C C C C C C C G G G G C C C C C C G G
19 chr19_17432879 0 17432879 A A A A A A A A T T T T A A A A A A T T
19 chr19_17459769 0 17459769 C C C C C C C C C C C C C G C C G G C C
19 chr19_17464428 0 17464428 C C C C C G C C C C C C C C C C C C C C
19 chr19_17468658 0 17468658 A A A A A A A A T T T T A A A A A A T T
19 chr19_17469112 0 17469112 A A A A A A A A A A A A A A A T A A A A
19 chr19_17485657 0 17485657 T T T T T T T T G G G G T T T T T T G G
19 chr19_17516290 0 17516290 G T G G G G G G G G G G G G G G G G G G
19 chr19_17519670 0 17519670 T T T T T T T T T T G T T T T T T T T T
19 chr19_17521682 0 17521682 G G G G G G G G C C C C G G G G G G C C
19 chr19_17532708 0 17532708 T T T T T T T T A A A A T T T T T T A A
19 chr19_17566876 0 17566876 T T T T G T T T T T T T T T T T T T T T
19 chr19_17579960 0 17579960 G G G G G G G G G G G G G G C G G G G G
19 chr19_17591738 0 17591738 G G G G G G G G G G G G G G G G G T G G
19 chr19_17600784 0 17600784 T T A T A T T T T T T T T T T T T T T T
19 chr19_17652258 0 17652258 T T T T T T T T A A A A T T T T T T A A
19 chr19_17652367 0 17652367 C C C C C C C C G G C G C C C C C C G G
19 chr19_17673857 0 17673857 C C C C C C G G C C C C C C C C C C C C
19 chr19_17685944 0 17685944 G G C G G G G G G G G G G G G G G G G G
19 chr19_17697979 0 17697979 C C C C C C C C C C C C C C C C A C C C
19 chr19_17698194 0 17698194 T T G T T T T T T T T T T T T T T T T T
19 chr19_17710900 0 17710900 C C C G G G C C C C C C C C C C C C C C
19 chr19_17733736 0 17733736 C C C C C C C C A A A A C C C C C C A A
19 chr19_17744813 0 17744813 G G T T T T G G G G G G G G G G G G G G
19 chr19_17761382 0 17761382 C C C C C C A C C C C C C C C C C C C C
19 chr19_17764629 0 17764629 G G G G G G G G T T T T G G G G G G T T
19 chr19_17775438 0 17775438 C C C C C C C C C G C C C C C C C C C C
19 chr19_17779901 0 17779901 C C C C C C C C C C C C C G C C C C C C
19 chr19_17798988 0 17798988 T T T T T T T T T T T T T T T T G T T T
19 chr19_17800851 0 17800851 A A A A A A A A C C C C A A A A A A C C
19 chr19_17816604 0 17816604 C C C C C C C C C C C C A C C C C C C C
19 chr19_17816688 0 17816688 T T T T T T T T G G G G T T T T T T G G
19 chr19_17832703 0 17832703 T T T T T T T T A A A A T T T T T T A A
19 chr19_17837950 0 17837950 C C C C C C C C C C C C C C C C A A C C
19 chr19_17841039 0 17841039 C C C C C C C C C C C C A C C C C C C C
19 chr19_17877029 0 17877029 C C C C C C C C C C C C C C C C G G C C
19 chr19_17943675 0 17943675 T T G T T T T T T T T T T T T T T T T T
19 chr19_17972162 0 17972162 G G G G G G G G T T T T G G G G G G T T
19 chr19_17973591 0 17973591 A A A A C C A A A A A A A A A A A A A A
19 chr19_18007407 0 18007407 T T T T T T T T G G G G T T T T T T G G
19 chr19_18008762 0 18008762 A C A A A A A A A A A A A A A A A A A A
19 chr19_18016511 0 18016511 A A A A A A A A C C C C A A A A A A C C
19 chr19_18074042 0 18074042 A A A A A A A A C C C C A A A A A A C C
19 chr19_18088590 0 18088590 T T T T T T T T T T T T T T A T T T T T
19 chr19_18207279 0 18207279 A A A A A A A A A A A A A A A C A A A A
19 chr19_18217430 0 18217430 A A A A A A A A A A A A A A A C A A A A
19 chr19_18255655 0 18255655 A A A A A A A A A A A A A A A A C C A A
19 chr19_18262747 0 18262747 A A T T T T A A T T T T T T T T T T T T
19 chr19_18323073 0 18323073 T T T T T T T T G G G G T T T T T T G G
19 chr19_18341254 0 18341254 C C C C C C C C G G G G C C C C C C G G
19 chr19_18343011 0 18343011 G G G G G G G G C C C C G G G G G G C C
19 chr19_18389717 0 18389717 G G G G G G G G C C C C G G G G G G C C
19 chr19_18409829 0 18409829 G G G G G G G G G G G G G G G G G T G G
19 chr19_18422509 0 18422509 G G G G G G G G T T T T G G G G G G T T
19 chr19_18426621 0 18426621 C C C C C C C C A A A A C C C C C C A A
19 chr19_18466215 0 18466215 G G G G T T G G T T T T T T T T T T T T
19 chr19_18470581 0 18470581 A A A A A A A A A A A A A T A A A A A A
19 chr19_18473250 0 18473250 A T A A A A A T A A A A A A A A A A A A
19 chr19_18477234 0 18477234 C C C C C C C C A A A A C C C C C C A A
19 chr19_18504406 0 18504406 C C C C C C C C C C C C C C C C G G C C
19 chr19_18506506 0 18506506 C C G G G G C C G G G G G G G G G G G G
19 chr19_18508665 0 18508665 T T T T T T T T T T T T A A T T T T T T
19 chr19_18515338 0 18515338 G G T T T T G G T T T T G G G G G G T T
19 chr19_18540506 0 18540506 C C C C C C C C A A A A C C C C C C A A
19 chr19_18544642 0 18544642 T T T T T T T T T T G T T T T T T T G G
19 chr19_18549743 0 18549743 A A A C C C A A A C C C A A A A A A C C
19 chr19_18555892 0 18555892 C C C C C C C C A A A A C C C C C C A A
19 chr19_18560602 0 18560602 C C C C C C C C C G C C C C C C C C C C
19 chr19_18581188 0 18581188 C C C C C C C C A A A A C C C C C C A A
19 chr19_18587548 0 18587548 C C C C C C C C C C C C C C C C A A C C
19 chr19_18597808 0 18597808 A C A A A A A A A A A A A A A A A A A A
19 chr19_18598898 0 18598898 A A T T A A A A A A A A A A A A A A A A
19 chr19_18633409 0 18633409 A A C C A A A A A A A A A A A A A A A A
19 chr19_18642044 0 18642044 C C C C C C C C G G G G C C C C C C G G
19 chr19_18660538 0 18660538 A A A A A A A A A C A A A A A A A A A A
19 chr19_18673689 0 18673689 G G G G G G G G G G G G C G G G G G G G
19 chr19_18720403 0 18720403 G G G G G G G G C G C G G G G G G G G G
19 chr19_18739876 0 18739876 C C C C C C C C G G G G C C C C C C G G
19 chr19_18760922 0 18760922 G G T T T T G G T T T T T T T T T T T T
19 chr19_18762509 0 18762509 C C C C C C C C C C C G C C C C C C C C
19 chr19_18789761 0 18789761 G G G G G G G G G G G G G G G G C G G G
19 chr19_18801092 0 18801092 T T T T T T A A T T T T T T T T T T T T
19 chr19_18809420 0 18809420 T T G G G G T T T T T T T T T T T T T T
19 chr19_18837457 0 18837457 C C C C G G C C C C C C C C C C C C C C
19 chr19_18848974 0 18848974 G G G G G G G G G G G G G G T T G G G G
19 chr19_18856181 0 18856181 T T T T T T T T T T T T G G T T G G T T
19 chr19_18859131 0 18859131 C C C C C C C C C G C G C C C C C C C C
19 chr19_18868401 0 18868401 T T T T T T T T G T G T T T T T T T T T
19 chr19_18912300 0 18912300 T T G G G G T T G G G G G G G G G G G G
19 chr19_18933192 0 18933192 G G G G G G G G G G G G G T G G G G G G
19 chr19_18937689 0 18937689 C C C C C C C C A A A A C C C C C C A A
19 chr19_18962275 0 18962275 A A C C C C A A C C C C C C C C C C C C
19 chr19_18963549 0 18963549 A A A A A C A A A A A A A A A A A A A A
19 chr19_19002555 0 19002555 T T T T T T T T G G G G T T T T T T G G
19 chr19_19004859 0 19004859 T T T T T T T T T T T T A T T T T T T T
19 chr19_19020485 0 19020485 A A A A A A A A T T T T A A A A A A T T
19 chr19_19030078 0 19030078 C C C C C C C C A A A A C C C C C C A A
19 chr19_19036512 0 19036512 T T T T T T T T A A A A T T T T T T A A
19 chr19_19040005 0 19040005 A A A A A A A A A A A A A C A A A A A A
19 chr19_19044353 0 19044353 G G T T T T G G T T T T T T T T T T T T
19 chr19_19053344 0 19053344 A A A A A A A A A A A A A A A A A T A A
19 chr19_19063488 0 19063488 C C C C C C C C G G G G G G G G G G G G
19 chr19_19074434 0 19074434 A A A A A A A A A C A A A A A A A A A A
19 chr19_19085768 0 19085768 T T T T T T T T G G G G T T T T T T G G
19 chr19_19096076 0 19096076 C C C C C C C C A A A A A A A A A A A A
19 chr19_19110248 0 19110248 T T G G G G T T T T T T T T T T T T T T
19 chr19_19120435 0 19120435 G G G G G G G G T T T T G G G G G G T T
19 chr19_19120701 0 19120701 T T T T T T T T G G G G T T T T T T G G
19 chr19_19121137 0 19121137 C C C C C C C C C C C C C C A C C C C C
19 chr19_19123851 0 19123851 T T T T T T T T T T T T T T A T T T T T
19 chr19_19127311 0 19127311 G G G G G G G G C C C C G G G G G G C C
19 chr19_19200466 0 19200466 C C C C C G C C C C C C C C C C C C C C
19 chr19_19225989 0 19225989 T T T T T T T T T T G T T T T T T T T T
19 chr19_19231763 0 19231763 T T T T A T T T T T T T T T T T T T T T
19 chr19_19312510 0 19312510 G G G G C G G G G G G G C C G G C C G G
19 chr19_19315531 0 19315531 G G G G G G G G G G G G G G G G C G G G
19 chr19_19330543 0 19330543 T T T T T T T T T T T T T T A T T T T T
19 chr19_19349698 0 19349698 C C G G C G C C C C C C C C C C C C C C
19 chr19_19359772 0 19359772 A A A A A A A A C C C C A A A A A A C C
19 chr19_19377258 0 19377258 G G C C C C C C C C C C C C C C C C C C
19 chr19_19385728 0 19385728 T T T T T T T T T T T T T T T T G G T T
19 chr19_19424383 0 19424383 C C C C C C C C C C C C C C A A C C C C
19 chr19_19443457 0 19443457 A A A A A A A A C C C C A A A A A A C C
19 chr19_19493337 0 19493337 C C C C C C C C G G G G C C C C C C G G
19 chr19_19498092 0 19498092 C C C C A C C C C C C C C C C C C C C C
19 chr19_19514299 0 19514299 G G C C C C G G C C C C C C C C C C C C
19 chr19_19521669 0 19521669 G G G G G G G G C C C C G G G G G G C C
19 chr19_19553587 0 19553587 T T T T T T T T A A A A T T T T T T A A
19 chr19_19554959 0 19554959 C C G G C C C C C C C C C C C C C C C C
19 chr19_19584037 0 19584037 T T A A T T T T A A A A A A A A A A A A
19 chr19_19584046 0 19584046 G G T T G G G G T T T T T T T T T T T T
19 chr19_19591637 0 19591637 G G G G G G G G C C C C G G G G G G C C
19 chr19_19621669 0 19621669 A A A A A A A A T T T T A A A A A A T T
19 chr19_19625415 0 19625415 C C C C A A C C C C C C C C C C C C C C
19 chr19_19649862 0 19649862 T T T T G G T T T T T T T T T T T T T T
19 chr19_19658774 0 19658774 C C C C C C C C A A A A C C C C C C A A
19 chr19_19669688 0 19669688 G G C C G G G G G G G G G G G G G G G G
19 chr19_19749787 0 19749787 A A A A A A A A C C C C A A A A A A C C
19 chr19_19752162 0 19752162 G G G G G G G G T T T T G G G G G G T T
19 chr19_19777222 0 19777222 T T T T T T T T T T T T T T T T G G T T
19 chr19_19778354 0 19778354 G G G G G G G G G G G G G G G G C C G G
19 chr19_19781763 0 19781763 A A A A A A A A C C C C A A A A A A C C
19 chr19_19786382 0 19786382 A A A A A A A A A A A A A A A A C C A A
19 chr19_19794397 0 19794397 T T T T T T T T G T T T T T T T T T T T
19 chr19_19815215 0 19815215 A A C C C C A A C C C C C C C C C C C C
19 chr19_19818918 0 19818918 T T T T T T T T G G G G T T T T T T G G
19 chr19_19833227 0 19833227 G G G G G G G G G G G G G G G G T T G G
19 chr19_19849507 0 19849507 G G G G G G G G G G G G G G G G C C G G
19 chr19_19880504 0 19880504 A A A A A A A A C C C C A A A A A A C C
19 chr19_19883218 0 19883218 G G G G G G G G C C C C G G G G G G C C
19 chr19_19915979 0 19915979 G G G G G G G G T T T T G G G G G G T T
19 chr19_19917248 0 19917248 T T T T A T T T T T T T T T T T T T T T
19 chr19_19924852 0 19924852 A A A A A A A A A A A A A C A A A A A A
19 chr19_19928922 0 19928922 G G G G G G G G T T T T G G G G G G T T
19 chr19_19932036 0 19932036 G G T T T T G G T T T T T T T T T T T T
19 chr19_19947490 0 19947490 T T G G G G T T G G G G G G G G G G G G
19 chr19_19965871 0 19965871 T T T T T T T T G G T T T T T T T T T T
19 chr19_19970192 0 19970192 C C C C C C C C C C C C C C C C A C C C
19 chr19_19987784 0 19987784 A A A A A A A A A T A A A A A A A A A A
19 chr19_19988221 0 19988221 A A A T A A A A A A A A A A A A A A A A
19 chr19_20010387 0 20010387 G G G G G G G G G G T T G G G G G G G G
19 chr19_20054604 0 20054604 A A A A A A A A C C C C A A A A A A C C
19 chr19_20070044 0 20070044 T T A A A A T T A A A A A A A A A A A A
19 chr19_20134181 0 20134181 T T T T T T T T A A A A T T T T T T A A
19 chr19_20179326 0 20179326 T T T T T T T T T T T T A A T T T T T T
19 chr19_20191961 0 20191961 G G G G G G G G G G G G G G G G C C G G
19 chr19_20217255 0 20217255 C C A A A A C C A A A A A A A A A A A A
19 chr19_20227550 0 20227550 C C G G G G C C G G G G G G G G G G G G
19 chr19_20229765 0 20229765 C C C C C C C C A A A A C C C C C C A A
19 chr19_20237315 0 20237315 T T T T T T T T T T T T T T G T T T T T
19 chr19_20240027 0 20240027 T T T T T T T T G G G G T T T T T T G G
19 chr19_20264629 0 20264629 G G T T T T T T T T T T T T T T T T T T
19 chr19_20336746 0 20336746 C C C C C C C C C C C C C G C C C C C C
19 chr19_20344431 0 20344431 T T T T T T T T G G G G T T T T T T G G
19 chr19_20360207 0 20360207 C C C C C C C C A A A A C C C C C C A A
19 chr19_20367041 0 20367041 G G G G G G G G C C C C G G G G G G C C
19 chr19_20380919 0 20380919 C C C C C C C C G G G G C C C C C C G G
19 chr19_20381234 0 20381234 C C C C C C C G C C C C C C C C C C C C
19 chr19_20390275 0 20390275 C C C C C C C C G G G G C C C C C C G G
19 chr19_20399257 0 20399257 G G G G G G G G G G G G G G G G G T G G
19 chr19_20405952 0 20405952 G G C C G G G G G G G G G G G G G G G G
19 chr19_20429274 0 20429274 C C C C C C C C C C C C C G C C C C C C
19 chr19_20439065 0 20439065 C C C C C C C C C C C C C C C C A C C C
19 chr19_20472247 0 20472247 G G G G G G G G G T G G G G G G G G T T
19 chr19_20490153 0 20490153 T T T T T T G T T T T T T T T T T T T T
19 chr19_20521941 0 20521941 T T T T A T T T T T T T T T T T T T T T
19 chr19_20539364 0 20539364 C C C G C G C C C C C C C C C C C C C C
19 chr19_20558165 0 20558165 G G G G G G G G C C C C G G G G G G C C
19 chr19_20560549 0 20560549 G G C G G G G G G G G G G G G G G G G G
19 chr19_20563925 0 20563925 T T T T T T T T T T T T T T A T T T T T
19 chr19_20567027 0 20567027 A A A A A A A A A A A A A A T T A A A A
19 chr19_20573820 0 20573820 T T T T T T T T T T T T G G T T G G T T
19 chr19_20591689 0 20591689 T T T T T T T T T T T T T T T T G G T T
19 chr19_20601776 0 20601776 C C C C C C C C C C C C C C C C A C C C
19 chr19_20614624 0 20614624 G G G G G G G G G G G G T T G G G G G G
19 chr19_20615382 0 20615382 C G G G G G G G G G G G G G G G G G G G
19 chr19_20616345 0 20616345 T T T T T T T T T T T T T T G G T T T T
19 chr19_20631738 0 20631738 G G G G G G G G C C C C G G G G G G C C
19 chr19_20636034 0 20636034 G G G G G G G G G G G G C G G G G G G G
19 chr19_20663939 0 20663939 G G G G G G G G G G G G G G G G T T G G
19 chr19_20686078 0 20686078 G G G G G G G G T T T T G G G G G G T T
19 chr19_20688506 0 20688506 A A A A A A A A A A A C A A A A A A A A
19 chr19_20712661 0 20712661 A A T T A A A A A A A A A A A A A A A A
19 chr19_20738453 0 20738453 C C A C C C C C C C C C C C C C C C C C
19 chr19_20783159 0 20783159 C C C C C C C C C C C C C G G G C C C C
19 chr19_20788822 0 20788822 T T T T T T T T T T T T G G T T T T T T
19 chr19_20798787 0 20798787 T T T T T T T T G G T T T T T T T T T T
19 chr19_20810786 0 20810786 C C C C C C C C C C C C C C C C A C C C
19 chr19_20818521 0 20818521 C C C C A C C C C C C C C C C C C C C C
19 chr19_20818805 0 20818805 C C C C A C C C C C C C C C C C C C C C
19 chr19_20826943 0 20826943 A A A A A A A A A A A A A T A A A A A A
19 chr19_20835982 0 20835982 G G T T G G G G G G G G G G G G G G G G
19 chr19_20846631 0 20846631 C G G G G G G G G G G G G G G G G G G G
19 chr19_20887083 0 20887083 A A A A A A A A A A A A A A A A A C A A
19 chr19_20906493 0 20906493 T T T T T T T T T T A T T T T T T T T T
19 chr19_20942686 0 20942686 C C C C A A C C C C C C C C C C C C C C
19 chr19_20953404 0 20953404 C C C C C C C C C C C C C G C C C C C C
19 chr19_20977516 0 20977516 A A A A A A A A A A A C A A A A A A A A
19 chr19_20999812 0 20999812 C C A A A A C C A A A A A A A A A A A A
19 chr19_21008094 0 21008094 T T T T T T T T G T T T T T T T T T G G
19 chr19_21022212 0 21022212 G G G G C G G G G G G G G G G G G G G G
19 chr19_21043191 0 21043191 C C C C C C C C C C C C C G C C C C C C
19 chr19_21047178 0 21047178 C C C C C C C C G G G G C C C C C C G G
19 chr19_21058267 0 21058267 G G G G G G G G T T T T G G G G G G T T
19 chr19_21069935 0 21069935 C C C C C G C C C C C C C C C C C C C C
19 chr19_21074135 0 21074135 G G C C G G G G G G G G G G G G G G G G
19 chr19_21084553 0 21084553 C C C C C C C C C C C C A C C C C C C C
19 chr19_21094920 0 21094920 A A A A A A A A C C C C A A A A A A C C
19 chr19_21104554 0 21104554 G G G G G G G G T T T T G G G G G G T T
19 chr19_21124991 0 21124991 C C C C C C A C C C C C C C C C C C C C
19 chr19_21132133 0 21132133 T T T T T T T T G G G G T T T T T T G G
19 chr19_21140602 0 21140602 A A A A A A A T A A A A A A A A A A A A
19 chr19_21161061 0 21161061 G G G G G G G G G G G G T T G G T T G G
19 chr19_21176443 0 21176443 A A A T A A A A T T T T A A A A A A T T
19 chr19_21178347 0 21178347 T T T T T T T T G G G G T T T T T T G G
19 chr19_21213485 0 21213485 T T T T T T T T T T T T G T T T T T T T
19 chr19_21215569 0 21215569 A A A A A A A A A A A C A A A A A A A A
19 chr19_21242083 0 21242083 C C C C C C C C A A A A C C C C C C A A
19 chr19_21246145 0 21246145 G G G G G G G G T T T T G G G G G G T T
19 chr19_21250646 0 21250646 C C C C C C C C A A A A C C C C C C A A
19 chr19_21257390 0 21257390 G G G G G G G G T T T T G G G G G G T T
19 chr19_21260418 0 21260418 A A A A A A A A T T T T A A A A A A T T
19 chr19_21264366 0 21264366 T T T T T T T T A A A A T T T T T T A A
19 chr19_21271971 0 21271971 G G G G G G G G C C C C G G G G G G C C
19 chr19_21274491 0 21274491 G G G G G G G G T T T T G G G G G G T T
19 chr19_21284310 0 21284310 A A A A A A A A A A A A A A T T A A A A
19 chr19_21318502 0 21318502 T T T T T T T T T T T T T T A T T T T T
19 chr19_21344949 0 21344949 C C A A A C C C C C C C C C C C C C C C
19 chr19_21456842 0 21456842 C C C C C C C C G G G G C C C C C C G G
19 chr19_21493945 0 21493945 C C A A A A C C A A A A A A A A A A A A
19 chr19_21508922 0 21508922 C C C C C C C C C C C C C C A C C C C C
19 chr19_21515539 0 21515539 T T T T T T T T G G G G T T T T T T G G
19 chr19_21518001 0 21518001 T T T T T T T T A T T T T T T T T T T T
19 chr19_21527583 0 21527583 A A A A A T A A A A A A A A A A A A A A
19 chr19_21542729 0 21542729 C C C C C C C C G G C G C C C C C C G G
19 chr19_21545463 0 21545463 A A A A A A A A A A A A A A A A T T A A
19 chr19_21563686 0 21563686 C C C C C C C C A A A A C C C C C C A A
19 chr19_21570340 0 21570340 C C C C C C C C C G G G C C C C C C G G
19 chr19_21579791 0 21579791 C C G G C C C C C C C C C C C C C C C C
19 chr19_21582125 0 21582125 C C C C C C C C C C C C C C A C C C C C
19 chr19_21602105 0 21602105 G G G G G G G G G G C G G G G G G G G G
19 chr19_21653187 0 21653187 C C C C C C C C C C C C A C C C C C C C
19 chr19_21673163 0 21673163 T T T T T T T T A A A A T T T T T T A A
19 chr19_21684581 0 21684581 T T T T T T T T T T G T T T T T T T T T
19 chr19_21721511 0 21721511 T T T T T T T T A A A A T T T T T T A A
19 chr19_21727485 0 21727485 T T G G G G T T G G G G G G G G G G G G
19 chr19_21738393 0 21738393 C C C C C C C C G G G G C C C C C C G G
19 chr19_21739101 0 21739101 G G T T T T G G T T T T T T T T T T T T
19 chr19_21801789 0 21801789 T T T T T T T T G G G T T T T T T T G G
19 chr19_21806094 0 21806094 G G G G G G G G G G G G G G G G C G G G
19 chr19_21858010 0 21858010 G G G G G G G G C C C C G G G G G G C C
19 chr19_21872775 0 21872775 T T G G G G T T T T T T T T T T T T T T
19 chr19_21888967 0 21888967 A A A A A A A A C C C C A A A A A A C C
19 chr19_21892755 0 21892755 G G G G G G G G G G G G G G G G T T G G
19 chr19_21918617 0 21918617 A A A A A A A A A A A A A C A A A A A A
19 chr19_21932065 0 21932065 A A A A A A A A T T T T A A A A A A T T
19 chr19_21965778 0 21965778 C C C C C C C C C C C C C G C C C C C C
19 chr19_21970493 0 21970493 G G G G G T G G G G G G G G T T T T G G
19 chr19_21972494 0 21972494 C C C C C C C C C C A C C C C C C C C C
19 chr19_21978457 0 21978457 T T T T T T T T T T G G T T T T T T T T
19 chr19_21978622 0 21978622 C C C C C C A A C C C C C C C C C C C C
19 chr19_21986533 0 21986533 G G G G G G G G G G G G G G T T G G G G
19 chr19_21992684 0 21992684 G G G G G G T T G G G G G G G G G G G G
19 chr19_22017320 0 22017320 A A A A A A A A A A A A A T A A A A A A
19 chr19_22043622 0 22043622 T T T T T T T T T T T T G T T T T T T T
19 chr19_22089554 0 22089554 T T T T G T T T T T T T T T T T T T T T
19 chr19_22090995 0 22090995 A A T T A T A A A A A A A A A A A A A A
19 chr19_22096275 0 22096275 C C C C C C C C C C C C C C C C C G C C
19 chr19_22105888 0 22105888 C C C C C C C C C C A C C C C C C C C C
19 chr19_22125877 0 22125877 G G G G G G G G G G G G G G G T G G G G
19 chr19_22135491 0 22135491 T T T T T T T T T T T T T T G T T T T T
19 chr19_22143304 0 22143304 G G G G G G G G C C C C G G G G G G C C
19 chr19_22162288 0 22162288 A A A A A A A A A A A A A A A C A A A A
19 chr19_22185647 0 22185647 T T T T T T T T T T T T T T T T A A T T
19 chr19_22189921 0 22189921 T T G G T T T T T T T T T T T T T T T T
19 chr19_22208304 0 22208304 A A A A A A A A A A A A A T A A A A A A
19 chr19_22242356 0 22242356 T T G G G G T T T T T T T T T T T T T T
19 chr19_22247458 0 22247458 C C C C C C C C A A A A C C C C C C A A
19 chr19_22257614 0 22257614 T T G G T T T T T T T T T T T T T T T T
19 chr19_22271246 0 22271246 T T T T T T T T T T T T G T G G T T T T
19 chr19_22296320 0 22296320 G G G G C G G G G G G G G G G G G G G G
19 chr19_22296858 0 22296858 T T G G G G G G G G G G G G G G G G G G
19 chr19_22313597 0 22313597 C C C C C C C C C C A A C C C C C C C C
19 chr19_22370313 0 22370313 G G G G G G G G C G C C G G G G G G C C
19 chr19_22384174 0 22384174 T T T T T T T T T T A T T T T T T T T T
19 chr19_22405133 0 22405133 T T T T T T T T G G G G T T T T T T G G
19 chr19_22483682 0 22483682 C C C C C C C C C C C C C G C C C C C C
19 chr19_22484202 0 22484202 C C C C C C C C C C C C C G C C C C C C
19 chr19_22498118 0 22498118 C C A C C C C C C C C C C C C C C C C C
19 chr19_22512432 0 22512432 G G G G G G T T G G G G G G G G G G G G
19 chr19_22527021 0 22527021 A A A A A A A A A A A A C C A A A A A A
19 chr19_22527920 0 22527920 G G G G G G G G G G G G G G G G T T G G
19 chr19_22529009 0 22529009 G G G G G G G G G G G G G T G G G G G G
19 chr19_22544224 0 22544224 A A A A A A A A T T T T A A A A A A T T
19 chr19_22547779 0 22547779 T T T T T T T T T T T T G G G G G G T T
19 chr19_22549625 0 22549625 T T T T T T T T A A A A A A A A A A A A
19 chr19_22561944 0 22561944 C C C C C C C C G G G G C C C C C C G G
19 chr19_22596438 0 22596438 A A A A A A A A A A A A A A A A A T A A
19 chr19_22604522 0 22604522 T T T T T T T T T T T T T T G G T T T T
19 chr19_22630209 0 22630209 G G G G G G G G G G G G T T G G G G G G
19 chr19_22682977 0 22682977 A A A A A A A A A T A T A A A A A A T T
19 chr19_22687101 0 22687101 C C C C C C C C C C C C C C C C A A C C
19 chr19_22688247 0 22688247 C C C C C C G G C C C C C C C C C C C C
19 chr19_22693715 0 22693715 C C G G G G G G G G G G G G G G G G G G
19 chr19_22891792 0 22891792 T T T T T T G G T T T T T T T T T T T T
19 chr19_22892532 0 22892532 A A A A A A A A A C A A A A A A A A A A
19 chr19_22896752 0 22896752 T T T T T T T T G G G G T T T T T T G G
19 chr19_22907772 0 22907772 C C C C C C C C C C C C C C A C C C C C
19 chr19_22929468 0 22929468 G G G G G G G G G G G T G G G G G G T T
19 chr19_22934393 0 22934393 G G T T T T G G T T T T T T T T T T T T
19 chr19_22966276 0 22966276 C C C C C C C C A A A A C C C C C C A A
19 chr19_22976952 0 22976952 C C C C C C C C C C C C C G C C C C C C
19 chr19_22995019 0 22995019 C C C C C C C C G G G G C C C C C C G G
19 chr19_23010096 0 23010096 C C C C C C C C G G G G C C C C C C G G
19 chr19_23014989 0 23014989 G G G G G G G G T T T T G G G G G G T T
19 chr19_23035806 0 23035806 C C G G G G C C C C C C C C C C C C C C
19 chr19_23062529 0 23062529 A A A A A A A A C C C C A A A A A A C C
19 chr19_23062818 0 23062818 T T T T T T T T A A A A T T T T T T A A
19 chr19_23072905 0 23072905 C C C C C C C C C C C C A A A A A A C C
19 chr19_23121681 0 23121681 C C G G G G C C C C C C C C C C C C C C
19 chr19_23144413 0 23144413 T T T T T T T T G G G G T T T T T T G G
19 chr19_23148264 0 23148264 G G G G G G G G G T G G G G G G G G G G
19 chr19_23162152 0 23162152 A A A A A A A A C C C C A A A A A A C C
19 chr19_23179168 0 23179168 G G G G G G G G G G G G G T G G G G G G
19 chr19_23207787 0 23207787 A A A A A A T T A A A A A A A A A A A A
19 chr19_23219225 0 23219225 C C C C C C C C C C C C C C C C A C C C
19 chr19_23226639 0 23226639 G G G G G G G G G G G G G G G G G T G G
19 chr19_23271749 0 23271749 T T T T T T T T G G G G T T T T T T G G
19 chr19_23301115 0 23301115 C C A A A A C C A A A A A A A A A A A A
19 chr19_23304506 0 23304506 G G G G G G G G G G G T G G G G G G G G
19 chr19_23318248 0 23318248 G G G G G G G G T T T T G G G G G G T T
19 chr19_23328878 0 23328878 T T T T T T T T A T A A T T T T T T T T
19 chr19_23374300 0 23374300 T T G G G G T T G G G G G G G G G G G G
19 chr19_23418322 0 23418322 A A A A A A A A C C C C A A A A A A C C
19 chr19_23449042 0 23449042 A A A T A A A A A A A A A A A A A A A A
19 chr19_23457827 0 23457827 A A A A A A A A C C C C A A A A A A C C
19 chr19_23458678 0 23458678 T T T T T T T T T T T T T T T T A A T T
19 chr19_23462583 0 23462583 T T T T T T T T G G G G T T T T T T G G
19 chr19_23466391 0 23466391 A A C C C C A A C C C C C C C C C C C C
19 chr19_23582146 0 23582146 C C C C C C C C C C A A C C C C C C A A
19 chr19_23583099 0 23583099 C C C C C C C C G G G G C C C C C C G G
19 chr19_23642283 0 23642283 A A A A A A A A T T T T A A A A A A T T
19 chr19_23642898 0 23642898 C C G G C G C C C C C C C C C C C C C C
19 chr19_23646664 0 23646664 C C C C C G C C C C C C C C C C C C C C
19 chr19_23648088 0 23648088 G G G G G G G G C C C C G G G G G G C C
19 chr19_23652913 0 23652913 C C A A C C C C A A A A A A A A A A A A
19 chr19_23656204 0 23656204 G G G G G G G G G G G G C G G G G G G G
19 chr19_23659753 0 23659753 C C C C C C C C C C C C A C C C C C C C
19 chr19_23671229 0 23671229 A A C C C C A A C C C C C C C C C C C C
19 chr19_23673358 0 23673358 T T T T T T T T T T T T T T G G T T T T
19 chr19_23674104 0 23674104 G G G G G G G G C C C C G G G G G G C C
19 chr19_23682304 0 23682304 T T T T G G T T T T T T T T T T T T T T
19 chr19_23697788 0 23697788 A A A A A A A A A A A A A T A A A A A A
19 chr19_23711403 0 23711403 G G G G G G G G T T T T G G G G G G T T
19 chr19_23719123 0 23719123 C C C C C C C C A A A A C C C C C C A A
19 chr19_23749510 0 23749510 C C C C C C C C C C C C C G C C C C C C
19 chr19_23771346 0 23771346 G T T T T T G G T T T T T T T T T T T T
19 chr19_23822547 0 23822547 A A T T T T A A A A A A A A A A A A A A
19 chr19_23828710 0 23828710 C C C C C C C C G G G G C C C C C C G G
19 chr19_23828855 0 23828855 C C C C C C C C G G G G C C C C C C G G
19 chr19_23854344 0 23854344 C C C C C C C C G G G G C C C C C C G G
19 chr19_23860652 0 23860652 C C C C C C C C A A A A C C C C C C A A
19 chr19_23882686 0 23882686 G G G G G G G G C C C C G G G G G G C C
19 chr19_23910188 0 23910188 G G T T T T G G T T T T T T T T T T T T
19 chr19_23994249 0 23994249 G G G G G G G G C C C C G G G G G G C C
19 chr19_24003004 0 24003004 C C C C C C A A C C C C C C C C C C C C
19 chr19_24009047 0 24009047 T T G G G G T T T T T T T T T T T T T T
19 chr19_24018656 0 24018656 C C C C C C G G C C C C C C C C C C C C
19 chr19_24078017 0 24078017 A C C C C C C C C C C C C C C C C C C C
19 chr19_24083869 0 24083869 G G G G G G G G G G G G G T G G G G G G
19 chr19_24122036 0 24122036 G G G G G G G G C C C C G G G G G G C C
19 chr19_24128636 0 24128636 A A A A A A A A A A A A A A A C A A A A
19 chr19_24138101 0 24138101 T T T T T T T T G G G G T T T T T T G G
19 chr19_24147712 0 24147712 C C C C C C C C C C C C A C C C C C C C
19 chr19_24148451 0 24148451 G G G G G G G G G G G T G G G G G G G G
19 chr19_24160129 0 24160129 T T T T T T T T G G G G T T T T T T G G
19 chr19_24161024 0 24161024 T T T T T T T T T T T T G G T T T T T T
19 chr19_24172081 0 24172081 C C A A C C C C C C C C C C C C C C C C
19 chr19_24172191 0 24172191 A A A A A A A A A A A A A A A A A C A A
19 chr19_24195004 0 24195004 G G G G G G G G T T T T T T T T T T T T
19 chr19_24206654 0 24206654 T T T T T T T T T T T T A T T T T T T T
19 chr19_24212007 0 24212007 T T T T T T T T A A A A T T T T T T A A
19 chr19_24225702 0 24225702 C C C C C C C C C C C C G G C C C C C C
19 chr19_24233297 0 24233297 T T T T T T T T T T T T G T T T T T T T
19 chr19_24235517 0 24235517 G G G G G G G G G G C G G G G G G G G G
19 chr19_24236121 0 24236121 T T T T T T T T T T T T T T T T G T T T
19 chr19_24258059 0 24258059 G G G G G G G G G G G G G G G G G T G G
19 chr19_24261817 0 24261817 G G G G G G G G G G G G G T G G G G G G
19 chr19_24274326 0 24274326 C C C C C C C C C C C C C G C C C C C C
19 chr19_24303294 0 24303294 A A A A A A A A C C C C A A A A A A C C
19 chr19_24303997 0 24303997 C C C C C C C C C C C C G G C C C C C C
19 chr19_24314018 0 24314018 G G G G G T G G G G G G G G G G G G G G
19 chr19_24323156 0 24323156 C C C C C C C C G G G G C C C C C C G G
19 chr19_24326618 0 24326618 G G G G G G G G G G G G G G C C G G G G
19 chr19_24334131 0 24334131 C C C C C C C C C C C C C C C C A A C C
19 chr19_24361087 0 24361087 C C C C C C C C C C C C C G C C C C C C
19 chr19_24371511 0 24371511 T T G T T T T T T T T T T T T T T T T T
19 chr19_24377412 0 24377412 C C C C C C C C C C C C C C A C C C C C
19 chr19_24404934 0 24404934 A T A A A A A A A A A A A A A A A A A A
19 chr19_24424345 0 24424345 T T T T G T T T T T T T T T T T T T T T
19 chr19_24487455 0 24487455 A A A A A A A A A C A A A A A A A A A A
19 chr19_24508756 0 24508756 C C C C C C C C C C C C C C C G C C C C
19 chr19_24539964 0 24539964 C C C C C C G G C C C C C C C C C C C C
19 chr19_24543382 0 24543382 G G G G G G G G G G G G G G C C G G G G
19 chr19_24558072 0 24558072 C C A C A C C C C C C C C C C C C C C C
19 chr19_24594916 0 24594916 G G G G G G G G C C C C G G G G G G C C
19 chr19_24601481 0 24601481 A A A A A A A A C C C C A A A A A A C C
19 chr19_24646372 0 24646372 A A A A A A A A A A A A A A A A C C A A
19 chr19_24670694 0 24670694 A A A A A A A A A A A A A A C C A A A A
19 chr19_24673619 0 24673619 G G T T T T G G T T T T T T T T T T T T
19 chr19_24682068 0 24682068 G G G G G G G G C G C G G G G G G G G G
19 chr19_24682186 0 24682186 T T T T T T T T G T T T T T T T T T T T
19 chr19_24682951 0 24682951 G G G G G G G G T T T T G G G G G G T T
19 chr19_24737266 0 24737266 C C C C C C C C A A A A C C C C C C A A
19 chr19_24756076 0 24756076 A A A A A A A A C C C C A A A A A A C C
19 chr19_24763614 0 24763614 T T T T T T T T G G G G T T T T T T G G
19 chr19_24774326 0 24774326 T T T T T T T T T T A T T T T T T T T T
19 chr19_24775615 0 24775615 C C C C A C C C C C C C C C C C C C C C
19 chr19_24814663 0 24814663 T T T T T T T T T T T T G G T T T T T T
19 chr19_24827856 0 24827856 C C C C C C C C G G G G C C C C C C G G
19 chr19_24830216 0 24830216 C C C G C C C C C C C C C C C C C C C C
19 chr19_24877022 0 24877022 G G G G G G G G G G G G G G G G T T G G
19 chr19_24882874 0 24882874 G G G G G G G G G G G T G G G G G G T T
19 chr19_24908041 0 24908041 G G G G G G G G G G G G G G G G T T G G
19 chr19_24910308 0 24910308 A A A A A A A A C C C C A A A A A A C C
19 chr19_24921245 0 24921245 C C C C C C C C A C C C C C C C C C C C
19 chr19_24921952 0 24921952 A A A A A A A A T T T T A A A A A A T T
19 chr19_24934857 0 24934857 C C C C C C C C G G G G C C C C C C G G
19 chr19_24946210 0 24946210 A A T T T T A A T T T T T T T T T T T T
19 chr19_24962898 0 24962898 A A A A A A A A A A A A A A C C A A A A
19 chr19_24969754 0 24969754 A A C C C C A A C C C C C C C C C C C C
19 chr19_24974266 0 24974266 C C C C C C C C A A A A C C C C C C A A
19 chr19_24975729 0 24975729 C C C C C C C C C C C C C C G G C C C C
19 chr19_24988162 0 24988162 G G C C C C G G C C C C C C C C C C C C
19 chr19_25016528 0 25016528 A A A A A A A A A A A A A A A A T T A A
19 chr19_25049953 0 25049953 T T T T T T T T T T T T T T G G T T T T
19 chr19_25072352 0 25072352 G G G G G G G G G G G G G G G G T T G G
19 chr19_25082920 0 25082920 G G G G G G G G C C C C G G G G G G C C
19 chr19_25086432 0 25086432 A A A A A A A A A A A A A T A A A A A A
19 chr19_25095416 0 25095416 A A A A A A A A C C C C A A A A A A C C
19 chr19_25102991 0 25102991 G G G G G G G G G G G G C G G G G G G G
19 chr19_25132570 0 25132570 T T T T T T T T T T T T G T T T T T T T
19 chr19_25133409 0 25133409 C C C C C C C C C C C C C C A C C C C C
19 chr19_25133758 0 25133758 C C C C G G C C C C C C C C C C C C C C
19 chr19_25144186 0 25144186 C C A A A A A A A A A A A A A A A A A A
19 chr19_25166183 0 25166183 A A A A A A A A T T T T A A A A A A T T
19 chr19_25186993 0 25186993 G G G G G G G G T T T T G G G G G G T T
19 chr19_25239807 0 25239807 A A A T A A A A A A A A A A A A A A A A
19 chr19_25261738 0 25261738 T T A A A A T T A A A A A A A A A A A A
19 chr19_25265028 0 25265028 A A A A A A A A C C C C A A A A A A C C
19 chr19_25285123 0 25285123 C C C C C C C C A C C C C C C C C C C C
19 chr19_25298570 0 25298570 C C C C C C C C A A A A C C C C C C A A
19 chr19_25311272 0 25311272 A A A A A A A A A A A A A C A A A A A A
19 chr19_25321444 0 25321444 G G G G G G G G C C G G G G G G G G C C
19 chr19_25339149 0 25339149 T T T T T T T T A T T T T T T T T T T T
19 chr19_25339220 0 25339220 A A A A A A A A C C C C A A A A A A C C
19 chr19_25341593 0 25341593 G G G G G G G G G G G G G G G G C C G G
19 chr19_25343567 0 25343567 C C C C A C C C C C C C C C A A C C C C
19 chr19_25350016 0 25350016 C C C C C C C C G G G G C C C C C C G G
19 chr19_25352643 0 25352643 A A T T T T T T T T T T T T T T T T T T
19 chr19_25359069 0 25359069 C C C C C C C C G G G G C C C C C C G G
19 chr19_25399291 0 25399291 G G C G C C G G G G G G G G G G G G G G
19 chr19_25403055 0 25403055 C C C C C C C C G G G G C C C C C C G G
19 chr19_25416782 0 25416782 A A A A A A A A A A A C A A A A A A A A
19 chr19_25446495 0 25446495 G G G G G G G G T T T T G G G G G G T T
19 chr19_25460229 0 25460229 A A A A C C A A A A A A A A A A A A A A
19 chr19_25461526 0 25461526 G G G G G G G G C G C G G G G G G G G G
19 chr19_25463511 0 25463511 A A A A A A A A A A A A A A T T A A A A
19 chr19_25475456 0 25475456 A A A A A A A A A A A A A A C C A A A A
19 chr19_25496947 0 25496947 G G G G G G G G C C C C G G G G G G C C
19 chr19_25502058 0 25502058 A A A A A A A A A T T T A A A A A A A A
19 chr19_25513885 0 25513885 T T T T T T T T T T G T T T T T T T T T
19 chr19_25524147 0 25524147 A A A A A A A A C C C C A A A A A A C C
19 chr19_25524894 0 25524894 T T T T G G T T T T T T T T T T T T T T
19 chr19_25541366 0 25541366 A A T T T T A A T T T T T T T T T T T T
19 chr19_25543686 0 25543686 C C G G C G C C C C C C C C C C C C C C
19 chr19_25577221 0 25577221 G G G G G T G G G G G G G G G G G G G G
19 chr19_25582025 0 25582025 G G G G G G G G T T T T G G G G G G T T
19 chr19_25586121 0 25586121 A T A A A A A A A A A A A A A A A A A A
19 chr19_25593394 0 25593394 C C C C C C C C C C C C C C C C A A C C
19 chr19_25600356 0 25600356 C C C C C C C C G G G G C C C C C C G G
19 chr19_25620102 0 25620102 A A A A A A A A C C C C A A A A A A C C
19 chr19_25622134 0 25622134 C C C C C C C C C C C C C G C C C C C C
19 chr19_25637726 0 25637726 C C C C C C C C C C C C C C C G C C C C
19 chr19_25644024 0 25644024 C C C C C C C C A C C C C C C C C C C C
19 chr19_25645728 0 25645728 T T T T T T T T G G G G T T T T T T G G
19 chr19_25646679 0 25646679 A A A A A A A A A A A A A A A T A A A A
19 chr19_25658154 0 25658154 T T T T T T T T T T T T T T G G G G T T
19 chr19_25669325 0 25669325 A A A A A A A A A A A A A A C C A A A A
19 chr19_25684494 0 25684494 T T T T G T T T T T T T T T T T T T T T
19 chr19_25685111 0 25685111 C C C C C C C C A C C C C C C C C C C C
19 chr19_25685514 0 25685514 T T T T T T T T A T T T T T T T T T T T
19 chr19_25686221 0 25686221 T T A A A A T T A A A A A A A A A A A A
19 chr19_25689238 0 25689238 C C C C C C C C C C C G C C C C C C C C
19 chr19_25721443 0 25721443 T T T T T T T T G G G G T T T T T T G G
19 chr19_25733256 0 25733256 G G G G G G G G C G G G G G G G G G G G
19 chr19_25737060 0 25737060 A A A A A A A A C C C C A A A A A A C C
19 chr19_25737629 0 25737629 G G G G G G G G G G G G G G G G T T G G
19 chr19_25744191 0 25744191 C C G G G G C C G G G G G G G G G G G G
19 chr19_25797746 0 25797746 A A A A A A A A C C C C A A A A A A C C
19 chr19_25807081 0 25807081 A A A C A A A A A A A A A A A A A A A A
19 chr19_25823376 0 25823376 G G G G G G G G G G G G G G C C G G G G
19 chr19_25840064 0 25840064 G G G G G G G G G G G G G G C G G G G G
19 chr19_25843565 0 25843565 G G T T T T G G T T T T T T T T T T T T
19 chr19_25847423 0 25847423 A A A A A A A A A C A A A A A A A A A A
19 chr19_25848910 0 25848910 G G G G G G G G T T T T G G G G G G T T
19 chr19_25892996 0 25892996 G G G G G G G G G G G G G G C G G G G G
19 chr19_25905462 0 25905462 T T G G G G T T T T T T T T T T T T T T
19 chr19_25913089 0 25913089 A A A A A A A A A A A A A T A A A A A A
19 chr19_25921317 0 25921317 A A A A A A A A C C C C A A A A A A C C
19 chr19_25923120 0 25923120 A A A A A A A A C C C C A A A A A A C C
19 chr19_25924853 0 25924853 A A A A A A A A C C C C A A A A A A C C
19 chr19_25937658 0 25937658 T T T T T T T T T T T T T T T T A A T T
19 chr19_25996893 0 25996893 G G G G G G G G G G G G G G G G C C G G
19 chr19_26005641 0 26005641 A A C C C C A A C C C C C C C C C C C C
19 chr19_26017076 0 26017076 T T T T T T T T G G G G T T T T T T G G
19 chr19_26031043 0 26031043 T T T T T T T T G G G G T T T T T T T T
19 chr19_26070148 0 26070148 C C C C C C C C A A A A C C C C C C A A
19 chr19_26079823 0 26079823 G G G G G G G G G G G G G G G G T T G G
19 chr19_26113030 0 26113030 G G G G G G G G G G G T G G G G G G G G
19 chr19_26132841 0 26132841 T T T T T T T T A A A A T T T T T T A A
19 chr19_26142864 0 26142864 T T T T T T T T A A A T T T T T T T T T
19 chr19_26153777 0 26153777 A C A A A A A A A A A A A A A A A A A A
19 chr19_26158130 0 26158130 T T T T T T T T A A A A T T T T T T A A
19 chr19_26164776 0 26164776 G G G G G G G G G G G G G G G G C G G G
19 chr19_26176072 0 26176072 G G G T G G G G G G G G G G G G G G G G
19 chr19_26191166 0 26191166 A A A A A A A A C C C C A A A A A A C C
19 chr19_26199141 0 26199141 G G G G G G G G G G G G G G C G G G G G
19 chr19_26206801 0 26206801 G G G G G G G G C C C C G G G G G G C C
19 chr19_26254883 0 26254883 G G C C C C G G C C C C C C C C C C C C
19 chr19_26269274 0 26269274 C C C C C C C C G G G G C C C C C C G G
19 chr19_26281228 0 26281228 T T T T T T T T T T T T G T T T T T T T
19 chr19_26284583 0 26284583 T T T T T T T T T T T T G T T T T T T T
19 chr19_26305590 0 26305590 C C C C C C C C C G C G C C C C C C C C
19 chr19_26305608 0 26305608 G G T T T T T T T T T T T T T T T T T T
19 chr19_26314195 0 26314195 T T T T T T T T T T T T G T T T T T T T
19 chr19_26368079 0 26368079 A A A A A A A A C C C C A A A A A A C C
19 chr19_26399489 0 26399489 A A A A A A A A T T T T A A A A A A T T
19 chr19_26432210 0 26432210 G G G G G G G G G G G G C G G G G G G G
19 chr19_26480236 0 26480236 G G G T G G G G G G G G G G G G G G G G
19 chr19_26490776 0 26490776 A A A A A A A A C C C C A A A A A A C C
19 chr19_26502368 0 26502368 A A T T T T T T T T T T T T T T T T T T
19 chr19_26513097 0 26513097 G G G G G G C C G G G G G G G G G G G G
19 chr19_26524177 0 26524177 C C G G G G C C G G G G G G G G G G G G
19 chr19_26527403 0 26527403 G G G G G G G G C C C C G G G G G G C C
19 chr19_26542114 0 26542114 G G G G C G G G G G G G G G G G G G G G
19 chr19_26544634 0 26544634 G G G G G T G G G G G G G G G G G G G G
19 chr19_26561962 0 26561962 T T A A A A T T A A A A A A A A A A A A
19 chr19_26566865 0 26566865 G G G G G G T T G G G G G G G G G G G G
19 chr19_26600543 0 26600543 C C C C C C C C C C C C A C C C C C C C
19 chr19_26608928 0 26608928 G G G G G G G G T T T T G G G G G G T T
19 chr19_26621135 0 26621135 A A C C A A A A A A A A A A A A A A A A
19 chr19_26629454 0 26629454 T T T T T T T T A A A A T T T T T T A A
19 chr19_26641429 0 26641429 A C A A A A A A A A A A A A A A A A A A
19 chr19_26648483 0 26648483 C C C C C C C C G G G G C C C C C C G G
19 chr19_26657781 0 26657781 G G G G G T G G G G G G G G G G G G G G
19 chr19_26659614 0 26659614 C C G G C C C C C C C C C C C C C C C C
19 chr19_26693583 0 26693583 T T T T T T T T T T A T T T T T T T T T
19 chr19_26707520 0 26707520 G G G G G G C C G G G G G G G G G G G G
19 chr19_26720991 0 26720991 T T T T G T T T T T T T T T T T T T T T
19 chr19_26734776 0 26734776 T T G G G G T T T T T T T T T T T T T T
19 chr19_26770870 0 26770870 C C C C C C C C C C C C A C C C C C C C
19 chr19_26776926 0 26776926 G G G T G T G G G G G G G G G G G G G G
19 chr19_26793114 0 26793114 G G G G G G G G G G G G G G G G C C G G
19 chr19_26821140 0 26821140 G G G G G G G G C C C C G G G G G G C C
19 chr19_26877831 0 26877831 G G G G G G G G G G G G G G G G C C G G
19 chr19_26909660 0 26909660 G G C C C C G G C C C C C C C C C C C C
19 chr19_26914653 0 26914653 T T T T T T T T T T T T T T T T A A T T
19 chr19_26921071 0 26921071 A A A A A A A A C C C C A A A A A A C C
19 chr19_26930445 0 26930445 T T T T T T T T T T T T T T T T G G T T
19 chr19_26961353 0 26961353 G G G G G G G G T T T T G G G G G G T T
19 chr19_26972448 0 26972448 A A A A A A A A A A A A A T A A A A A A
19 chr19_26974164 0 26974164 G G G G G G G G G G G G C C C C G G G G
19 chr19_26979006 0 26979006 A A A A A A A A A A A A A A A A T T A A
19 chr19_27004543 0 27004543 C C C C C C C C G G G G C C C C C C G G
19 chr19_27064358 0 27064358 C C C C C C A A C C C C C C C C C C C C
19 chr19_27081779 0 27081779 A A A A A A A A T T T T T T T T T T T T
19 chr19_27105618 0 27105618 A A A A A A A A C C C C A A A A A A C C
19 chr19_27119433 0 27119433 A A A A A A A A A A A A A A A A T T A A
19 chr19_27146248 0 27146248 G G G G G G G G G G G G G T G G G G G G
19 chr19_27152182 0 27152182 C C A A A A A A A A A A A A A A A A A A
19 chr19_27152889 0 27152889 G G C C C C G G G G G G C C C C C C G G
19 chr19_27153327 0 27153327 G G T T T T G G T T T T T T T T T T T T
19 chr19_27178270 0 27178270 G G G G G G G G G G G G G G G T G G G G
19 chr19_27226003 0 27226003 C C C C C C C C G G G G C C C C C C G G
19 chr19_27249749 0 27249749 C G G G G G G G G G G G G G G G G G G G
19 chr19_27249932 0 27249932 C C A A A C C C C C C C C C C C C C C C
19 chr19_27261305 0 27261305 G G C C C C G G C C C C C C C C C C C C
19 chr19_27296713 0 27296713 A A A A A A A A A A A A A A C C A A A A
19 chr19_27309763 0 27309763 T T A A A A T T A A A A A A A A A A A A
19 chr19_27317102 0 27317102 G G G G G G G G G G G G C G G G G G G G
19 chr19_27326764 0 27326764 A A A A A A A A T T T T A A A A A A T T
19 chr19_27332068 0 27332068 T T T T T T T T T T T T G T T T T T T T
19 chr19_27342505 0 27342505 T T T T T T T T A A A A T T T T T T A A
19 chr19_27407131 0 27407131 C C C C C C C C G G G G C C C C C C G G
19 chr19_27437350 0 27437350 A A A A A A A A A A A A T T A A A A A A
19 chr19_27443712 0 27443712 G G T T G T G G G G G G G G G G G G G G
19 chr19_27461132 0 27461132 T T G G G G T T G G G G G G G G G G G G
19 chr19_27471229 0 27471229 T T T T T T T T A A A A T T T T T T A A
19 chr19_27478413 0 27478413 G G G G G G G G G G G G G G G G C C G G
19 chr19_27480885 0 27480885 G G G G G G G G G T G G G G G G G G G G
19 chr19_27508975 0 27508975 T T T T T T T T T T T T G G T T T T T T
19 chr19_27529757 0 27529757 A A A C A C A A A A A A A A A A A A A A
19 chr19_27532896 0 27532896 C C G G C C C C C C C C C C C C C C C C
19 chr19_27539002 0 27539002 C C C C C C C C C G G G C C C C C C G G
19 chr19_27547425 0 27547425 A A A A A A A A C C C C A A A A A A C C
19 chr19_27555522 0 27555522 G G G G G G G G T T T T G G G G G G T T
19 chr19_27603404 0 27603404 G G G G C G G G G G G G G G G G G G G G
19 chr19_27604919 0 27604919 G G G G G G T T G G G G G G G G G G G G
19 chr19_27607546 0 27607546 C C C C C C C C A A A A C C C C C C A A
19 chr19_27608059 0 27608059 C C C C C C C C G G G G C C C C C C G G
19 chr19_27619690 0 27619690 G G G G G G G G C C C C G G G G G G C C
19 chr19_27654845 0 27654845 A A A A A A A A T T T T T T T T T T T T
19 chr19_27672049 0 27672049 T T T T T T T T A A A A T T T T T T A A
19 chr19_27723364 0 27723364 G G G G G G G G G G G G G G G G C G G G
19 chr19_27743480 0 27743480 T T T T T T T T T T T T T T T T G T T T
19 chr19_27745836 0 27745836 G G G G G G G G C G G G G G G G G G G G
19 chr19_27784363 0 27784363 T T A A A T T T T T T T T T T T T T T T
19 chr19_27797256 0 27797256 A A A A A A A A C C C C A A A A A A C C
19 chr19_27800895 0 27800895 C C C C C C C C C C C C C C G G C C C C
19 chr19_27813938 0 27813938 A A T T A T A A A A A A A A A A A A A A
19 chr19_27828844 0 27828844 A A A A A A A A C C C C A A A A A A C C
19 chr19_27869453 0 27869453 T T G T T T T T T T T T T T T T T T T T
19 chr19_27870163 0 27870163 C C C C C C C C C C C C C C C C A A C C
19 chr19_27876482 0 27876482 C C C C C C C C C C C C A A A C C C C C
19 chr19_27877200 0 27877200 T T G G G G T T T T T T T T T T T T T T
19 chr19_27898517 0 27898517 G G C G C G G G G G G G G G G G G G G G
19 chr19_27914413 0 27914413 G G G G G G G G G G C G G G G G G G G G
19 chr19_27935571 0 27935571 T T T T T T T T T T T T T T A A T T T T
19 chr19_27941441 0 27941441 A A T T T T A A A A A A A A A A A A A A
19 chr19_27989715 0 27989715 T T T T T T T T A A A A T T T T T T A A
19 chr19_28006053 0 28006053 C C C C C C C C A A A A C C C C C C A A
19 chr19_28009983 0 28009983 C C C C C C C C G G G G C C C C C C G G
19 chr19_28037743 0 28037743 T T T T T T T T G G G G T T T T T T G G
19 chr19_28110468 0 28110468 G G G G G G G G T T G T G G G G G G G G
19 chr19_28126571 0 28126571 A A A A A A A A A A A A A A A A C C A A
19 chr19_28128301 0 28128301 C C C C C G C C C C C C C C C C C C C C
19 chr19_28137500 0 28137500 A A T T T T T T T T T T T T T T T T T T
19 chr19_28193220 0 28193220 A A A A A A A A C C C C A A A A A A C C
19 chr19_28235330 0 28235330 C C C C C C C C A A C C C C C C C C A A
19 chr19_28236427 0 28236427 T T T T T T T T T T A T T T T T T T T T
19 chr19_28237794 0 28237794 G G G G G G G G G G C G G G G G G G G G
19 chr19_28250475 0 28250475 G G G G G T G G G G G G G G G G G G G G
19 chr19_28284834 0 28284834 A A A A A A A A C C C C A A A A A A C C
19 chr19_28293075 0 28293075 G G G G G G G G T T T T G G G G G G T T
19 chr19_28293341 0 28293341 C C C C C C C C A A A A C C C C C C A A
19 chr19_28314676 0 28314676 G G C C G G G G G G G G G G G G G G G G
19 chr19_28360678 0 28360678 C C C C C C C C C C C C G G C C C C C C
19 chr19_28376157 0 28376157 C C A A A A A A A A A A A A A A A A A A
19 chr19_28428428 0 28428428 A A A A A A A A A A A A A A C C A A A A
19 chr19_28431709 0 28431709 A A A A A A A A C C C C A A A A A A C C
19 chr19_28553005 0 28553005 A A A A A A A A A A A A A A A A A C A A
19 chr19_28568889 0 28568889 T T T T T T T T G G G G T T T T T T G G
19 chr19_28574000 0 28574000 C C G G G G C C C C C C C C C C C C C C
19 chr19_28586102 0 28586102 G G G G G G G G G G G G G G G G C G G G
19 chr19_28649408 0 28649408 T T T T T T T T A A A A T T T T T T A A
19 chr19_28653384 0 28653384 G G G G G G G G G G G G T T G G G G G G
19 chr19_28656476 0 28656476 A A A A A A A A A T A A A A A A A A A A
19 chr19_28674061 0 28674061 C C C C C C C C C C C C G G C C C C C C
19 chr19_28695776 0 28695776 G G G G G G G G G G G G T T G G G G G G
19 chr19_28703282 0 28703282 C C C C C C G G C C C C C C C C C C C C
19 chr19_28732460 0 28732460 G G G G G G G G G G G G G G G G C C G G
19 chr19_28789000 0 28789000 A A A A A A A A C C C C A A A A A A C C
19 chr19_28821549 0 28821549 A A A A A A A A T T A A A A A A A A A A
19 chr19_28825198 0 28825198 G G G G G G G G G G G G C G G G G G G G
19 chr19_28840469 0 28840469 T T T T T T T T T T T T A T T T T T T T
19 chr19_28873465 0 28873465 T T A A A A T T A A A A A A A A A A A A
19 chr19_28891827 0 28891827 C C C C C G C C C C C C C C C C C C C C
19 chr19_28926720 0 28926720 T T T T T T T T G G G G T T T T T T G G
19 chr19_28943106 0 28943106 A A A A A A A A A A A A T T A A A A A A
19 chr19_28946498 0 28946498 T T T T T T T T G G G T T T T T T T T T
19 chr19_28960370 0 28960370 A A A A A A A A A A A A A A A T A A A A
19 chr19_28977420 0 28977420 A A A A A A A A A A A A A C C C A A A A
19 chr19_28995286 0 28995286 G G G G G G G G G G G G G T G G G G G G
19 chr19_29003815 0 29003815 G G T T G G G G T T T T T T T T T T T T
19 chr19_29037832 0 29037832 T T T T T T T T G G G G G G G G G G G G
19 chr19_29039480 0 29039480 T T T T T T T T G G G G G G G G G G G G
19 chr19_29042452 0 29042452 C C C C C C A A C C C C C C C C C C C C
19 chr19_29044752 0 29044752 A A A A A A A A C C C C A A A A A A C C
19 chr19_29063644 0 29063644 T T A A A A T T A A A A A A A A A A A A
19 chr19_29065825 0 29065825 A A A A A A A A A A A A C C C C C C A A
19 chr19_29101583 0 29101583 C C C C A C C C C C C C C C C C C C C C
19 chr19_29118326 0 29118326 G G G G G G G G G G G G G G C C G G G G
19 chr19_29131368 0 29131368 C C C C C C A A C C C C C C C C C C C C
19 chr19_29138707 0 29138707 C C C C C C C C G G G G G G G G G G G G
19 chr19_29155618 0 29155618 A A A A A A A A A A A A A T A A A A A A
19 chr19_29156891 0 29156891 T T T T T T T T G G G G T T T T T T G G
19 chr19_29174089 0 29174089 T T T T T T T T T T T T G T T T T T T T
19 chr19_29184365 0 29184365 A A A A A A A A T T T T A A A A A A T T
19 chr19_29221845 0 29221845 G G G G G G G G T T T T G G G G G G T T
19 chr19_29228811 0 29228811 G G C C C C C C C C C C C C C C C C C C
19 chr19_29229885 0 29229885 C C C C C C C C G G G G C C C C C C G G
19 chr19_29230787 0 29230787 A A A A A A A A A C A C A A A A A A A A
19 chr19_29241821 0 29241821 T T T T T T T T T T T T G T T T T T T T
19 chr19_29245441 0 29245441 T T T T T T T T T T T T G G G G G G T T
19 chr19_29257379 0 29257379 T T T T T T T T A A A A A T A T A A A A
19 chr19_29290544 0 29290544 G G G G G G G G C C C C G G G G G G C C
19 chr19_29310500 0 29310500 C C A A A A A A A A A A A A A A A A A A
19 chr19_29331821 0 29331821 A A C C C C A A C C C C C C C C C C C C
19 chr19_29334918 0 29334918 C C C C C C C C C C C C C C C C C G C C
19 chr19_29342889 0 29342889 A A C C A A C C C C C C C C C C C C C C
19 chr19_29351250 0 29351250 G G G G G G G G C C C C G G G G G G C C
19 chr19_29353266 0 29353266 T T T T T T T T G G G G T T T T T T G G
19 chr19_29355212 0 29355212 C C C C C C C C G G G G C C C C C C G G
19 chr19_29384321 0 29384321 T T T T T T T T T T G T T T T T T T T T
19 chr19_29398165 0 29398165 A A A A A A A A A A A A A C A A A A A A
19 chr19_29406454 0 29406454 C C C C C C C C C C C C C C C G C C C C
19 chr19_29436956 0 29436956 A A C C C C A A C C C C C C C C C C C C
19 chr19_29437034 0 29437034 A A A A A A A A A C A C A A A A A A A A
19 chr19_29447432 0 29447432 G G G G G G G G G G G G G G G G C C G G
19 chr19_29477640 0 29477640 C C C C C C C C A C C C C C C C C C A A
19 chr19_29499011 0 29499011 T T A A A A T T A A A A T T T T T T A A
19 chr19_29540267 0 29540267 A A A A A A A A A A A A A A A A C C A A
19 chr19_29548002 0 29548002 G T G G G G T T G G G G G G G G G G G G
19 chr19_29548048 0 29548048 C C C C G G C C C C C C C C C C C C C C
19 chr19_29565161 0 29565161 A A A A A A A A A A A A A T A A A A A A
19 chr19_29574403 0 29574403 A A A A A T A A A A A A A A A A A A A A
19 chr19_29585527 0 29585527 A A T T T T A A T T T T T T T T T T T T
19 chr19_29586151 0 29586151 C C C C C C C C C G C C C C C C C C C C
19 chr19_29595597 0 29595597 C C C C C C C C C C C C C C G G C C C C
19 chr19_29615331 0 29615331 C C C C C C C C G G G G C C C C C C G G
19 chr19_29622338 0 29622338 T T T T T T T T G G G G T T T T T T G G
19 chr19_29644072 0 29644072 T T T T T T T T T T T T G G T T T T T T
19 chr19_29682943 0 29682943 A A A A A A C C A A A A A A A A A A A A
19 chr19_29691706 0 29691706 C C C C C C C C A A A A C C C C C C A A
19 chr19_29697720 0 29697720 C C C C C C C C A C A C C C C C C C A A
19 chr19_29722092 0 29722092 G G G G G G G G G G C G G G G G G G C C
19 chr19_29740904 0 29740904 A A A A A A A A A A A A A A A A C C A A
19 chr19_29745508 0 29745508 T T T T T T T T G T G T T T T T T T G G
19 chr19_29766986 0 29766986 A A A A A A A A T T A T A A A A A A A A
19 chr19_29768987 0 29768987 C C C C C C C C C C C C C G C C C C C C
19 chr19_29772539 0 29772539 T T T T G T T T T T T T T T T T T T T T
19 chr19_29775478 0 29775478 A A A A A A A A A A A A A T A A A A A A
19 chr19_29792219 0 29792219 C C C C C C C C G G G G C C C C C C G G
19 chr19_29796639 0 29796639 T T T T T T T T T T T T G T T T T T T T
19 chr19_29801432 0 29801432 C C C C C C C C A A A A C C C C C C A A
19 chr19_29812994 0 29812994 T T T T T T T T T T T T T T A A T T T T
19 chr19_29884418 0 29884418 T T T T T T T T T T T T T T G T T T T T
19 chr19_29934955 0 29934955 C C C C A C C C C C C C C C C C C C C C
19 chr19_29965764 0 29965764 T T T T T T T T A A A A T T T T T T A A
19 chr19_29969234 0 29969234 G G G G G G G G G G G G G T G T G G G G
19 chr19_29970544 0 29970544 T T T T T T T T G G G G T T T T T T G G
19 chr19_29977163 0 29977163 C C A C A C C C C C C C C C C C C C C C
19 chr19_29978841 0 29978841 C C C C C G C C C C C C C C C C C C C C
19 chr19_29984774 0 29984774 A C A A A A C C A A A A A A A A A A A A
19 chr19_30007838 0 30007838 T T A A A A A A A A A A A A A A A A A A
19 chr19_30008451 0 30008451 G G G G G G G G G G G T G G G G G G G G
19 chr19_30030675 0 30030675 C C C C C C C C G G G G C C C C C C G G
19 chr19_30047497 0 30047497 A T T T T T T T T T T T T T T T T T T T
19 chr19_30048663 0 30048663 A A A A A A A A T T T T A A A A A A T T
19 chr19_30060531 0 30060531 C C C C C C C C A A A A C C C C C C A A
19 chr19_30077641 0 30077641 G G G G G G G G C C C C G G G G G G C C
19 chr19_30082398 0 30082398 T T A A T T T T T T T T T T T T T T T T
19 chr19_30099138 0 30099138 T T T T T T T T G G G G T T T T T T G G
19 chr19_30127228 0 30127228 G G G G G T G G G G G G G G G G G G G G
19 chr19_30132973 0 30132973 A A A A A A A A C C C C A A A A A A C C
19 chr19_30144542 0 30144542 T T T T T T T T T T T T G T T T T T T T
19 chr19_30174451 0 30174451 A A A A A A A A T T A T A A A A A A T T
19 chr19_30196753 0 30196753 G G G G G G G G T T T T G G G G G G T T
19 chr19_30243286 0 30243286 C C C C C C C C A A A A C C C C C C A A
19 chr19_30246278 0 30246278 T T T T T T T T T T T T T T A T T T T T
19 chr19_30268936 0 30268936 C C C C C C C C G G G G C C C C C C G G
19 chr19_30275710 0 30275710 C C C C C C C C G G G G C C C C C C G G
19 chr19_30282258 0 30282258 T T T T G T T T T T T T T T T T T T T T
19 chr19_30299849 0 30299849 C C C C C C C C G G G G C C C C C C G G
19 chr19_30300426 0 30300426 T T T T G T T T T T T T T T T T T T T T
19 chr19_30301629 0 30301629 C C C C C C C C G G G G C C C C C C G G
19 chr19_30302789 0 30302789 T T A A T T T T T T T T T T T T T T T T
19 chr19_30305684 0 30305684 C C C C C C C C C C C C A A C C C C C C
19 chr19_30311694 0 30311694 C C C C C C C C A A A A C C C C C C A A
19 chr19_30329410 0 30329410 C C G G C C C C C C C C C C C C C C C C
19 chr19_30343920 0 30343920 G G G G C G G G G G G G G G G G G G G G
19 chr19_30347622 0 30347622 T T T T T T T T G G G G T T T T T T G G
19 chr19_30357023 0 30357023 G G G G G G G G T T T T G G G G G G T T
19 chr19_30377610 0 30377610 G G G G G G G G T T T T G G G G G G T T
19 chr19_30425148 0 30425148 G G G G G G G G C G C G G G G G G G C C
19 chr19_30434883 0 30434883 G G G G G G G G G G G G T T G G G G G G
19 chr19_30452965 0 30452965 G G G T G G G G G G G G G G G G G G G G
19 chr19_30455707 0 30455707 C C C C C C C C G G G G C C C C C C G G
19 chr19_30469763 0 30469763 C C C C C C C C G G G G C C C C C C G G
19 chr19_30484885 0 30484885 C C C C C C C C C C C C C C C C A A C C
19 chr19_30544640 0 30544640 G G G G G G G G C C C C G G G G G G C C
19 chr19_30555119 0 30555119 C C C G C C C C C C C C C C C C C C C C
19 chr19_30567258 0 30567258 A A A A A A C C A A A A A A A A A A A A
19 chr19_30592777 0 30592777 C C C C C C C C C C C C C G C C C C C C
19 chr19_30595188 0 30595188 A A T T A A A A A A A A A A A A A A A A
19 chr19_30625157 0 30625157 T T T T T T T T G G G G T T T T T T G G
19 chr19_30635872 0 30635872 G G G G G G G G G G C G G G G G G G G G
19 chr19_30655458 0 30655458 A A A A A A A A A C A C A A A A A A C C
19 chr19_30657960 0 30657960 A C C C C C C C C C C C C C C C C C A A
19 chr19_30675810 0 30675810 C C C C C C G G C C C C C C C C C C C C
19 chr19_30719833 0 30719833 T T T T T T T T A A A A T T T T T T A A
19 chr19_30745596 0 30745596 A A A T A A A A A A A A A A A A A A A A
19 chr19_30761713 0 30761713 T T G G T T T T T T T T T T T T T T T T
19 chr19_30835853 0 30835853 A A A A A A A A C C C C A A A A A A C C
19 chr19_30843589 0 30843589 T T T T T T T T A A A A T T T T T T A A
19 chr19_30844291 0 30844291 C C C C C C C C C C C C C C G G C C C C
19 chr19_30846265 0 30846265 C C C G C C C C C C C C C C C C C C C C
19 chr19_30867091 0 30867091 C C C C C C C C A A A A C C C C C C A A
19 chr19_30870694 0 30870694 C C C C C C C C C C C C C C C C G G C C
19 chr19_30877915 0 30877915 A A A A A A A A A A A A A C C C C C A A
19 chr19_30883436 0 30883436 A A A A A A A A T T T T A A A A A A T T
19 chr19_30885186 0 30885186 A A A A A A A A A A C C A A A A A A A A
19 chr19_30899704 0 30899704 C C C C G G C C C C C C C C C C C C C C
19 chr19_30905289 0 30905289 C C C C C C C C G G G G C C C C C C G G
19 chr19_30932978 0 30932978 C C C C C C C C G G G G C C C C C C G G
19 chr19_30934476 0 30934476 G G G G G G G G T T T T G G G G G G T T
19 chr19_30945066 0 30945066 A A A A A A A A A A A A A A A A C C A A
19 chr19_30945666 0 30945666 A C A A A A A A A A A A A A A A A A A A
19 chr19_30947834 0 30947834 T T T T T T T T T T T T G T T T T T T T
19 chr19_30947876 0 30947876 A A A A A A A A C C C C A A A A A A C C
19 chr19_30957228 0 30957228 C C C C C C C C G G G G C C C C C C G G
19 chr19_30961080 0 30961080 C C G G G G C C G G G G G G G G G G G G
19 chr19_30973265 0 30973265 G G G G G G G G T T T T G G G G G G T T
19 chr19_30998841 0 30998841 T T T T T T T T A A A A T T T T T T A A
19 chr19_31005753 0 31005753 T T T T T T T T T T T T A T T T T T T T
19 chr19_31009065 0 31009065 A A A A A A A A A A A A A A T T A A A A
19 chr19_31026175 0 31026175 G G G G G G G G G G C G G G G G G G G G
19 chr19_31026522 0 31026522 G G G G G G G G G G G G G G G T G G G G
19 chr19_31032403 0 31032403 A A A A A A A A A A A A A A T T A A A A
19 chr19_31036887 0 31036887 G G T T G T G G T T T T T T T T T T T T
19 chr19_31037943 0 31037943 G G C C C C G G C C C C C C C C C C C C
19 chr19_31040783 0 31040783 A A A A A A A A C C C C A A A A A A C C
19 chr19_31047365 0 31047365 T T T T T T T T A A A A T T T T T T A A
19 chr19_31062691 0 31062691 A A A A A A A A C C C C A A A A A A C C
19 chr19_31085725 0 31085725 C C G G G G C C G G G G G G G G G G G G
19 chr19_31089126 0 31089126 T T G G G G T T G G G G G G G G G G G G
19 chr19_31092865 0 31092865 T T T T T T T T A A A A T T T T T T A A
19 chr19_31115060 0 31115060 A A A A A A A A C C C C A A A A A A C C
19 chr19_31135430 0 31135430 G G G G G G G G G G G G T T G G G G G G
19 chr19_31136763 0 31136763 C C C C C C C C A A A A C C C C C C A A
19 chr19_31146764 0 31146764 A A T T T T A A A A A A T T T T A A A A
19 chr19_31191870 0 31191870 G G G G G G G G T T T T G G G G G G T T
19 chr19_31238520 0 31238520 A A A A A T A A A A A A A A A A A A A A
19 chr19_31264695 0 31264695 A A A A A A A A T T T T A A A A A A T T
19 chr19_31272283 0 31272283 A A A A A A A A A A A C A A A A A A A A
19 chr19_31278520 0 31278520 C C G G G G G G G G G G G G G G G G G G
19 chr19_31279461 0 31279461 C C C C C C C C C C C C C C G G C C C C
19 chr19_31283057 0 31283057 A A A A A A A A T T T T A A A A A A T T
19 chr19_31342064 0 31342064 G G C C C C G G C C C C C C C C C C C C
19 chr19_31364377 0 31364377 A A C C C C A A A A A A A C A A A A A A
19 chr19_31365423 0 31365423 A A A A A A A A A A A A A A A A T T A A
19 chr19_31369939 0 31369939 T T T T T T T T T T T T G T T T T T T T
19 chr19_31372190 0 31372190 C C C C C C C C A A A A C C C C C C A A
19 chr19_31385843 0 31385843 G G G G G G G G C C C C G G G G G G C C
19 chr19_31400037 0 31400037 G G G G G G G G G G G G C G G G G G G G
19 chr19_31405232 0 31405232 G G G G G G G G T T T T G G G G T T T T
19 chr19_31453195 0 31453195 C C C C C C C C G G G G C C C C C C G G
19 chr19_31455658 0 31455658 A A A A A C A A A A A A A A A A A A A A
19 chr19_31486730 0 31486730 G T T T T T T T T T T T T T T T T T T T
19 chr19_31491760 0 31491760 T T T T T T T T T T A T T T T T T T T T
19 chr19_31492683 0 31492683 G G G G G G G G G G G G C C G G G G G G
19 chr19_31511402 0 31511402 C C C C C C C C G G G G C C C C C C G G
19 chr19_31514146 0 31514146 A A A A A A A A C C C C A A A A A A C C
19 chr19_31521121 0 31521121 A A T T T T A A T T T T T T T T T T T T
19 chr19_31545007 0 31545007 G G G G G T G G G G G G G G G G G G G G
19 chr19_31551514 0 31551514 T T T T A T T T T T T T T T T T T T T T
19 chr19_31567838 0 31567838 G G G G C C G G G G G G G G G G G G G G
19 chr19_31569525 0 31569525 A A C C A A A A A A A A A A A A A A A A
19 chr19_31585273 0 31585273 C C C C C C C C C C C C C C A A C C C C
19 chr19_31594447 0 31594447 C C G G G G C C G G G G G G G G G G G G
19 chr19_31600377 0 31600377 T T T T T T T T A A A A T T T T T T A A
19 chr19_31600646 0 31600646 T T G G G G T T T T T T T T T T T T T T
19 chr19_31607007 0 31607007 G G G G G G G G T T T T G G G G G G T T
19 chr19_31619552 0 31619552 A A A A A A A A A A A A A A A A C C A A
19 chr19_31628238 0 31628238 A A C C A A A A A A A A A A A A A A A A
19 chr19_31633874 0 31633874 T T T T T T T T T T T T T T T T A A T T
19 chr19_31647309 0 31647309 C C C C C C C C C C C C C G C C C C C C
19 chr19_31658130 0 31658130 T T G G G G T T G G G G T T T T T T G G
19 chr19_31659314 0 31659314 T T G G G G T T T T T T T T T T T T T T
19 chr19_31660357 0 31660357 T T A A A A T T A A A A T T T T T T A A
19 chr19_31669105 0 31669105 C C C C A A C C C C C C C C C C C C C C
19 chr19_31675135 0 31675135 C C C C C C C C C C C C C G C C C C C C
19 chr19_31676434 0 31676434 C C C C C C C C A A A A C C C C C C A A
19 chr19_31681831 0 31681831 C C C G C C C C C C C C C C C C C C C C
19 chr19_31687615 0 31687615 A A A A A A A A C C C C A A A A A A C C
19 chr19_31689831 0 31689831 G G G G G G G G T T T T G G G G G G T T
19 chr19_31702559 0 31702559 G G G G G G G G G G G G G G G T G G G G
19 chr19_31715203 0 31715203 C C C C C C C C A A A A C C C C C C A A
19 chr19_31724472 0 31724472 G G G G G G G G C G G G G G G G G G G G
19 chr19_31732646 0 31732646 A A A A A A A A T T T T A A A A A A T T
19 chr19_31742140 0 31742140 C C C C C C C C C C C C C G C C C C C C
19 chr19_31748964 0 31748964 G G G G G G G G T T T T G G G G G G T T
19 chr19_31757955 0 31757955 C C A C C C C C C C C C C C C C C C C C
19 chr19_31772313 0 31772313 T T T T T T T T T T T T T T G T T T T T
19 chr19_31776353 0 31776353 T T T T G T T T T T T T T T T T T T T T
19 chr19_31782547 0 31782547 A A A A T T A A T T T T A A A A A A T T
19 chr19_31839629 0 31839629 T T T T T T T T G T T T T T T T T T G G
19 chr19_31842838 0 31842838 T T G G T T T T T T T T T T T T T T T T
19 chr19_31849243 0 31849243 C C A A C C C C C C C C C C C C C C C C
19 chr19_31854510 0 31854510 G G G G G G G G G G G G G G G G C C G G
19 chr19_31871654 0 31871654 G G G G G G G G G G G G G T G G G G G G
19 chr19_31903990 0 31903990 A A A A A A A A T T T T A A A A A A T T
19 chr19_31906377 0 31906377 C C C C C C C C C G C C C C C C C C C C
19 chr19_31906664 0 31906664 C C C C C C C C C G C C C C C C C C C C
19 chr19_31910602 0 31910602 C C C C A C C C C C C C C C C C C C C C
19 chr19_31911525 0 31911525 G G G G G G G G G G G G C C C C G G G G
19 chr19_31913124 0 31913124 T T T T T T T T G G G G T T T T T T G G
19 chr19_31932641 0 31932641 G G G G G G G G T T T T G G G G G G T T
19 chr19_31933303 0 31933303 G G C C C C G G C C C C C C C C C C C C
19 chr19_32050438 0 32050438 A A T T T T A A T T T T T T T T T T T T
19 chr19_32070532 0 32070532 T T T T T T T T T T T T G G T T T T T T
19 chr19_32072125 0 32072125 C C C C C C C C G G G G C C C C C C G G
19 chr19_32128535 0 32128535 A A A A A A A A A A A A A A A A C C A A
19 chr19_32167313 0 32167313 T T T T T T T T T T T T G T T T T T T T
19 chr19_32174519 0 32174519 A A A A A A A A A A A A A A T T A A A A
19 chr19_32191177 0 32191177 A A A A A A A A A A A A A T T T A A A A
19 chr19_32203497 0 32203497 G G G G G G G G G T G G G G G G G G T T
19 chr19_32240233 0 32240233 C C C C C C C C C C C C C G C C C C C C
19 chr19_32245794 0 32245794 G T G G G G T T G G G G G G G G G G G G
19 chr19_32246722 0 32246722 T T T T T T T T A A A A T T T T T T A A
19 chr19_32247801 0 32247801 G G G G G G G G G G G G C G G G G G G G
19 chr19_32250636 0 32250636 G G G G G G G G T T T T G G G G G G T T
19 chr19_32298332 0 32298332 G G G G G G G G C C C C G G G G G G C C
19 chr19_32299551 0 32299551 T T T T T T T T A A A A T T T T T T A A
19 chr19_32314205 0 32314205 C C C C C C C C G G G G C C C C C C G G
19 chr19_32317376 0 32317376 A A A C C C A A A A A A A A A A A A A A
19 chr19_32330085 0 32330085 A A A A A A A A C C C C A A A A A A C C
19 chr19_32340200 0 32340200 G G G G G G G G T T T T G G G G G G T T
19 chr19_32358838 0 32358838 C C C C C C C C C C C C A A C C C C C C
19 chr19_32360587 0 32360587 C C C C C G C C C C C C C C C C C C C C
19 chr19_32367257 0 32367257 C C C C G G C C C C C C C C C C C C C C
19 chr19_32373462 0 32373462 C C C C C C C C C C C C G G G G G G C C
19 chr19_32395780 0 32395780 G G G G G G G G G G C G G G G G G G G G
19 chr19_32401064 0 32401064 T T T T T T T T A A A A T T T T T T A A
19 chr19_32409837 0 32409837 A A A A A A A A C C C C A A A A A A C C
19 chr19_32424726 0 32424726 C C C C C C C C G G G G C C C C C C G G
19 chr19_32426466 0 32426466 G G G G G G G G T T T T G G G G G G T T
19 chr19_32452991 0 32452991 T T T T T T T T A A A A T T T T T T A A
19 chr19_32457734 0 32457734 G G G G G G G G G G G G G G G G T T G G
19 chr19_32480835 0 32480835 G G G G G G G G G G G G G T G G G G G G
19 chr19_32506631 0 32506631 C C A A C C C C C C C C C C C C C C C C
19 chr19_32535482 0 32535482 G G G G G G G G G G G G C G G G G G G G
19 chr19_32582951 0 32582951 A A A A A T A A A A A A A A A A A A A A
19 chr19_32670721 0 32670721 A A A A A T A A A A A A A A A A A A A A
19 chr19_32722043 0 32722043 C C C C C C C C C C C C C C A A C C C C
19 chr19_32732680 0 32732680 T T T T G T T T T T T T T T T T T T T T
19 chr19_32741597 0 32741597 C C C C C C C C G G G G C C C C C C G G
19 chr19_32742655 0 32742655 T T G G G G T T G G G G G G G G G G G G
19 chr19_32757389 0 32757389 C C G G C C C C C C C C C C C C C C C C
19 chr19_32793403 0 32793403 A A A A A A A A A A A A A A A A T T A A
19 chr19_32795850 0 32795850 C C C C C C C C C C C C C C C C C G C C
19 chr19_32832627 0 32832627 A A A A A A A A A A A A C C A A C C A A
19 chr19_32888267 0 32888267 T T T T T T T T A A A A T T T T T T A A
19 chr19_32891164 0 32891164 A A A A A A A A C C C C A A A A A A C C
19 chr19_32894953 0 32894953 A A A A A A A A C C C C A A A A A A C C
19 chr19_32906090 0 32906090 G G G G G G G G C C C C G G G G G G C C
19 chr19_32909492 0 32909492 C G G G G G C C G G G G G G G G G G G G
19 chr19_32917040 0 32917040 C C C C C C C C G G G G C C C C C C G G
19 chr19_32949966 0 32949966 T T T T T T T T T T A T T T T T T T T T
19 chr19_33027204 0 33027204 G G G G G T G G G G G G G G G G G G G G
19 chr19_33044670 0 33044670 A A A A A T A A A A A A A A A A A A A A
19 chr19_33051359 0 33051359 T T T T T T T T T T T T T T T T G G T T
19 chr19_33055402 0 33055402 A A A A A A A A T T T T A A A A A A T T
19 chr19_33056123 0 33056123 C C C C C C C C A C C C C C C C C C C C
19 chr19_33066993 0 33066993 C C C C C C C C A A A A C C C C C C A A
19 chr19_33072156 0 33072156 T T T T T T T T A A A A T T T T T T A A
19 chr19_33076303 0 33076303 C C C C C C A A C C C C C C C C C C C C
19 chr19_33082774 0 33082774 T T T T T T T T G G G G T T T T T T G G
19 chr19_33104201 0 33104201 T T T T T T T T G G G G T T T T T T G G
19 chr19_33111885 0 33111885 A A A A A A A A A A A T A A A A A A A A
19 chr19_33150771 0 33150771 T T T T T T T T T T T T T T T T G G T T
19 chr19_33174035 0 33174035 T T T T T T T T T T T T T T T T A A T T
19 chr19_33180670 0 33180670 A A A A A A C C A A A A A A A A A A A A
19 chr19_33182424 0 33182424 G G G G C G G G G G G G G G G G G G G G
19 chr19_33185591 0 33185591 G G C C C C G G G G G G G G G G G G G G
19 chr19_33206443 0 33206443 G G G G G G G G G T G G G G G G G G G G
19 chr19_33214837 0 33214837 C C C C C C C C G G G G C C C C C C G G
19 chr19_33302104 0 33302104 C C C C C C C C G G G G C C C C C C G G
19 chr19_33312928 0 33312928 G G G G G G G G G G G T G G G G G G T T
19 chr19_33314227 0 33314227 G G G G G T G G G G G G G G G G G G G G
19 chr19_33396634 0 33396634 T T G T T T T T T T T T T T T T T T T T
19 chr19_33436371 0 33436371 G G G T G G G G G G G G G G G G G G G G
19 chr19_33441660 0 33441660 G G G G G G G G G G G G G G G T G G G G
19 chr19_33490860 0 33490860 A A A A A A A A C C C C A A A A A A C C
19 chr19_33501569 0 33501569 T T A T T T T T T T T T T T T T T T T T
19 chr19_33539525 0 33539525 A A A A A A A A A A A A A A A A C C A A
19 chr19_33559707 0 33559707 C C C C C C C C G G G G C C C C C C G G
19 chr19_33564642 0 33564642 C C A A C C C C C C C C C C C C C C C C
19 chr19_33568492 0 33568492 G G C C C C G G C C C C C C C C C C C C
19 chr19_33576819 0 33576819 A A A A A A A A T T T T A A A A A A T T
19 chr19_33579409 0 33579409 G G G G G G G G G G G T G G G G G G G G
19 chr19_33589599 0 33589599 G G G G G G G G T T T T G G G G G G T T
19 chr19_33596100 0 33596100 A A A A A A A A C C C C A A A A A A C C
19 chr19_33627727 0 33627727 C C G G G G G G G G G G G G G G G G G G
19 chr19_33632685 0 33632685 C C C C C C C C C C C C C C C C G G C C
19 chr19_33635454 0 33635454 C C C C C C C C G G G G C C C C C C G G
19 chr19_33645433 0 33645433 G G G G G G G G C C C C G G G G G G G G
19 chr19_33647869 0 33647869 G G T T G G G G G G G G G G G G G G G G
19 chr19_33648223 0 33648223 A A A A A T A A A A A A A A A A A A A A
19 chr19_33671858 0 33671858 G G G G G G G G G G G G T T T T T T G G
19 chr19_33672465 0 33672465 G G G G C G G G G G G G G G C C G G G G
19 chr19_33701597 0 33701597 C C C C C C C C G G C G C C C C C C G G
19 chr19_33717472 0 33717472 A C C C C C C C C C C C C C C C C C C C
19 chr19_33738663 0 33738663 T T A A A A T T A A A A A A A A A A A A
19 chr19_33801177 0 33801177 T T T T T T T T T T T T G G G G T T T T
19 chr19_33803864 0 33803864 C C C C C C C C C C C C C G C C C C C C
19 chr19_33823174 0 33823174 G G G G G G G G G G G G C C C C G G G G
19 chr19_33823308 0 33823308 G G G G G G G G G G G G G G G G T T G G
19 chr19_33859074 0 33859074 T T T T T T T T T T T T G T T T T T T T
19 chr19_33874068 0 33874068 A A A A A A A A C C C C A A A A A A C C
19 chr19_33928970 0 33928970 G G G G G G G G C G G G G G G G G G G G
19 chr19_33933041 0 33933041 G G G G G G G G C C C C G G G G G G C C
19 chr19_33946449 0 33946449 C C C C C C C C G G G G C C C C C C G G
19 chr19_33948484 0 33948484 C C C C C C C C C C C G C C C C C C C C
19 chr19_33980571 0 33980571 T T T T T T T T A A A A T T T T T T A A
19 chr19_34019655 0 34019655 G G G G G G G G T T T T G G G G G G T T
19 chr19_34062296 0 34062296 A A A A A A A A C C C C A A A A A A C C
19 chr19_34091099 0 34091099 G G G G G G G G G G G G G G G G C G G G
19 chr19_34101668 0 34101668 G G G G G G G G G G G T G G G G G G G G
19 chr19_34107917 0 34107917 C C C C C C C C C G C C C C C C C C C C
19 chr19_34149840 0 34149840 G G G G G G G G G G G G G G G G C G G G
19 chr19_34151892 0 34151892 A A C C C C A A A A A A A A A A A A A A
19 chr19_34277610 0 34277610 A C A A A A A A A A A A A A A A A A A A
19 chr19_34282819 0 34282819 G G G G C G G G G G G G G G G G G G G G
19 chr19_34316847 0 34316847 G G G G G T G G G G G G G G G G G G G G
19 chr19_34321450 0 34321450 C C C C C C C C C C C G C C C C C C C C
19 chr19_34333796 0 34333796 G G G G G G G G G G G G G G G G C C G G
19 chr19_34376116 0 34376116 A A A A A A A A T T T T A A A A A A T T
19 chr19_34435247 0 34435247 G G G G G G G G G T G G G G G G G G G G
19 chr19_34446979 0 34446979 T T T T T T T T G G G G T T T T T T G G
19 chr19_34455236 0 34455236 C C C C C C C C G G G G G G G G G G G G
19 chr19_34465407 0 34465407 G G T T G G G G G G G G G G G G G G G G
19 chr19_34518656 0 34518656 G T G G G G G G G G G G G G G G G G G G
19 chr19_34548841 0 34548841 A A A A A A A A A A A A C C A A A A A A
19 chr19_34582574 0 34582574 T T T T T T T T A A A A T T T T T T A A
19 chr19_34597115 0 34597115 A A A A A A C C A A A A A A A A A A A A
19 chr19_34597339 0 34597339 C C C C C C C C G G G G C C C C C C G G
19 chr19_34598273 0 34598273 G G T T G G G G G G G G G G G G G G G G
19 chr19_34598836 0 34598836 G G T T T T T T T T T T T T G G T T T T
19 chr19_34611546 0 34611546 T T T T T T T T A T A A T T T T T T T T
19 chr19_34618576 0 34618576 C C C G C G C C C C C C C C C C C C C C
19 chr19_34620775 0 34620775 T T T T T T T T A A A A T T T T T T A A
19 chr19_34632155 0 34632155 C C C C C C C C C C C C C C G G C C C C
19 chr19_34651143 0 34651143 G G G G G G G G T T T T G G G G G G T T
19 chr19_34653742 0 34653742 G G G T G G G G G G G G G G G G G G G G
19 chr19_34667965 0 34667965 C C C C C C C C A A A A C C C C C C A A
19 chr19_34693123 0 34693123 G G G G G G G G G G G G G T G G G G G G
19 chr19_34740259 0 34740259 A A A A A A A A A A A A A T A A A A A A
19 chr19_34750894 0 34750894 T T T T G G T T T T T T T T T T T T T T
19 chr19_34761567 0 34761567 T T T T T T T T A A T T T T T T T T T T
19 chr19_34763682 0 34763682 T T T T T T T T T T T T G G G G G G T T
19 chr19_34763877 0 34763877 G G T T T T T T T T T T T T T T T T T T
19 chr19_34774673 0 34774673 T T G G G G G G G G G G G G G G G G G G
19 chr19_34793072 0 34793072 T T T T T T A A T T T T T T T T T T T T
19 chr19_34799062 0 34799062 T T T T T T T T T T T T T T T T A T T T
19 chr19_34800622 0 34800622 C C C C C C C C C C C C C C C C G G C C
19 chr19_34803422 0 34803422 T T T T T T T T T T G T T T T T T T T T
19 chr19_34832253 0 34832253 G G G G G G G G G G G G C G G G G G G G
19 chr19_34835159 0 34835159 G G G G G G G G T T T T G G G G G G T T
19 chr19_34847437 0 34847437 G G G G G G G G T T G G G G G G G G G G
19 chr19_34847942 0 34847942 A A A A A A A A A A A A C C A A A A A A
19 chr19_34853400 0 34853400 C C C C C C C C C C A C C C C C C C C C
19 chr19_34855482 0 34855482 T T T T T T T T G G G G T T T T T T G G
19 chr19_34893883 0 34893883 C C C C C C C C G G G G C C C C C C G G
19 chr19_34904888 0 34904888 A A A A A A A A A A A A A T A A A A A A
19 chr19_34925196 0 34925196 G G G G G T G G G G G G G G G G G G G G
19 chr19_34928057 0 34928057 G G G G G G G G C C C C G G G G G G C C
19 chr19_34934670 0 34934670 C C C C C C C C C C C C C C G G C C C C
19 chr19_34957914 0 34957914 C C C C C C C C A A A A C C C C C C A A
19 chr19_34961621 0 34961621 T T T T T T T T T T T T T T G G T T T T
19 chr19_34968295 0 34968295 G G G G C G G G C C C C G G G G G G C C
19 chr19_34970290 0 34970290 G G G G G G G G T T T T G G G G G G T T
19 chr19_35016689 0 35016689 C C C C C C C C G G G G C C C C C C G G
19 chr19_35037520 0 35037520 A A A A A A A A C C C C A A A A A A C C
19 chr19_35038184 0 35038184 C C C C C C C C C C A C C C C C C C C C
19 chr19_35047479 0 35047479 A A A A A A A A C C C C A A A A A A C C
19 chr19_35048352 0 35048352 G G G G G G G G T T T T G G G G G G T T
19 chr19_35049461 0 35049461 C C C C C C C C A A A A C C C C C C A A
19 chr19_35073381 0 35073381 A A A A A A A A C C C C A A A A A A C C
19 chr19_35080728 0 35080728 G G G G G G T T G G G G G G G G G G G G
19 chr19_35089169 0 35089169 G G G G G G G G C C C C G G G G G G C C
19 chr19_35110020 0 35110020 G G G G G G G G C C C C G G G G G G C C
19 chr19_35118172 0 35118172 C C C C C C C C G G G G C C C C C C G G
19 chr19_35132076 0 35132076 A A A A A A A A A A A A A A A C A A A A
19 chr19_35153567 0 35153567 A A A A A A T T A A A A A A A A A A A A
19 chr19_35160631 0 35160631 T T T T T T T T T T G T T T T T T T T T
19 chr19_35169470 0 35169470 C C C C C C C C C C C C C G C C C C C C
19 chr19_35197326 0 35197326 C C C C C C C C C C C G C C C C C C C C
19 chr19_35210705 0 35210705 A C C C C C C C C C C C C C C C C C C C
19 chr19_35225803 0 35225803 T T T T T T T T T T T T G T T T T T T T
19 chr19_35226067 0 35226067 T T T T T T T T T T T T T T T T G G T T
19 chr19_35231268 0 35231268 T T T T T T T T A A A A T T T T T T A A
19 chr19_35234419 0 35234419 C C C C C C C C C C C C C C C C G G C C
19 chr19_35236567 0 35236567 C C C C C C C C G G G G C C C C C C G G
19 chr19_35251195 0 35251195 C C C C C C C C C C C C A A C C C C C C
19 chr19_35251312 0 35251312 T T T T T T T T T T T T T T A T T T T T
19 chr19_35254213 0 35254213 C C A A A A C C C C C C C C C C C C C C
19 chr19_35282339 0 35282339 G G T T G G G G G G G G G G G G G G G G
19 chr19_35299968 0 35299968 A A A A A A A A A A A A A A A A C C A A
19 chr19_35311979 0 35311979 T T T T T T T T T T T T A T T T T T T T
19 chr19_35312970 0 35312970 G G G G G G G G T T T T G G G G G G T T
19 chr19_35337723 0 35337723 A A A A A A A A A A A A A C A A A A A A
19 chr19_35338911 0 35338911 C C C C C C C C G G G G C C C C C C G G
19 chr19_35341632 0 35341632 A C C C C C C C C C C C C C C C C C C C
19 chr19_35360383 0 35360383 T T A A A T T T T T T T T T T T T T T T
19 chr19_35364983 0 35364983 C C C C C C C C C C C C A C C C C C C C
19 chr19_35383029 0 35383029 G G G G G G G G G G G G G G T T G G G G
19 chr19_35383798 0 35383798 G G G G G G G G G G G G C C G G G G G G
19 chr19_35391762 0 35391762 G G G G G G G G C C C C G G G G G G C C
19 chr19_35392826 0 35392826 C C C C C C C C A A A A C C C C C C A A
19 chr19_35396514 0 35396514 G G G G G G G G T T T T G G G G G G T T
19 chr19_35410239 0 35410239 C C C C C C C C A A A A C C C C C C A A
19 chr19_35423439 0 35423439 G G G G G G G G C C C C G G G G G G C C
19 chr19_35441278 0 35441278 T T T T T T T T T T T T T T A A T T T T
19 chr19_35442501 0 35442501 A A C C A A A A A A A A A A A A A A A A
19 chr19_35446729 0 35446729 T T T T T T T T G G G G T T T T T T G G
19 chr19_35449047 0 35449047 C C G G G G C C G G G G G G G G G G G G
19 chr19_35486806 0 35486806 G G G G G G G G T T T T G G G G G G T T
19 chr19_35503595 0 35503595 C C C C C C C C C C C C C G G G G G C C
19 chr19_35515812 0 35515812 G G G G C C G G G G G G G G G G G G G G
19 chr19_35542531 0 35542531 C C C C C C C C C C C C C C G G C C C C
19 chr19_35557897 0 35557897 G G G G G G G G T T T T G G G G G G T T
19 chr19_35577707 0 35577707 A A A A A A A A A C A A A A A A A A A A
19 chr19_35605152 0 35605152 T T T T T T T T T T T T T T T T G G T T
19 chr19_35612110 0 35612110 T T T T T T T T A A A A T T T T T T A A
19 chr19_35627646 0 35627646 G G G G G G G G G G G G G G G G C G G G
19 chr19_35643745 0 35643745 A A A A A A A A C C C C A A A A A A C C
19 chr19_35679011 0 35679011 C C C C C C C C A A A A C C C C C C A A
19 chr19_35680109 0 35680109 C C C G C C C C C C C C C C C C C C C C
19 chr19_35705287 0 35705287 G G T T T T T T T T T T T T T T T T T T
19 chr19_35733068 0 35733068 G G G G C G G G G G G G G G G G G G G G
19 chr19_35751201 0 35751201 T T T T T T T T T T T T G T T T T T T T
19 chr19_35779822 0 35779822 C C C C C C C C C C C C C C G G C C C C
19 chr19_35814219 0 35814219 A A A A A A A A A A A A A A C C A A A A
19 chr19_35817673 0 35817673 T T G G G G T T G G G G G G G G G G G G
19 chr19_35823320 0 35823320 C C G G C G C C C C C C C C C C C C C C
19 chr19_35829541 0 35829541 G G T T G G G G G G G G G G G G G G G G
19 chr19_35840932 0 35840932 A A A A A A A A C C C C A A A A A A C C
19 chr19_35847185 0 35847185 A A A A A A A A A A A C A A A A A A A A
19 chr19_35857873 0 35857873 C C C C A C C C C C C C A A A A A A C C
19 chr19_35869313 0 35869313 C C C C C C C C C C C C A C C C C C C C
19 chr19_35871957 0 35871957 T T T T T T T T T T T T T T T T G G T T
19 chr19_35902440 0 35902440 A A T T T T T T T T T T T T T T T T T T
19 chr19_35902932 0 35902932 T T T T T T T T T T T T T T T T A A T T
19 chr19_35910445 0 35910445 T T A A A A T T A A A A A A A A A A A A
19 chr19_35917465 0 35917465 C C C C C C C C C C C C C C C C A C C C
19 chr19_35934113 0 35934113 A A C C C C A A C C C C C C C C C C C C
19 chr19_35937807 0 35937807 C C C C C G C C C C C C C C C C C C C C
19 chr19_35950941 0 35950941 A A A A A A A A A A A A A A A A A C A A
19 chr19_35953415 0 35953415 T T T T T T T T T T A T T T T T T T T T
19 chr19_35981924 0 35981924 T T A A A A T T A A A A A A A A A A A A
19 chr19_35983775 0 35983775 G G G G G G G G G G G G C C G G G G G G
19 chr19_36030813 0 36030813 A A A A A A A A C C C C A A A A A A C C
19 chr19_36034442 0 36034442 G G G G G G G G G G C G G G G G G G G G
19 chr19_36070917 0 36070917 A A A A A A A A A T A A A A A A A A A A
19 chr19_36077938 0 36077938 C C C C C C C C G G G G C C C C C C G G
19 chr19_36098307 0 36098307 A A A A A A A A A T A A A A A A A A A A
19 chr19_36127271 0 36127271 C C C C C C C C G G G G C C C C C C G G
19 chr19_36129071 0 36129071 T T T T G T T T T T T T T T T T T T T T
19 chr19_36131643 0 36131643 T T T T T T T T T T A T T T T T T T T T
19 chr19_36131800 0 36131800 T T T T T T T T A A A T T T T T T T A A
19 chr19_36138477 0 36138477 T T G G G G T T T T T T T T T T T T T T
19 chr19_36141885 0 36141885 G G G G G G G G G T G G G G G G G G T T
19 chr19_36152902 0 36152902 T T T T T T T T T T T T A A T T T T T T
19 chr19_36157654 0 36157654 G G G T G T G G G G G G G G G G G G G G
19 chr19_36158663 0 36158663 G G G G G G T T G G G G G G G G G G G G
19 chr19_36158892 0 36158892 C C C C C G C C C C C C C C C C C C C C
19 chr19_36182417 0 36182417 G G G G G G G G T T T T G G G G G G T T
19 chr19_36189762 0 36189762 G G G G G G G G T T T T G G G G G G T T
19 chr19_36192644 0 36192644 A A A C A C A A A A A A A A A A A A A A
19 chr19_36195347 0 36195347 A A A A A A A A A T A A A A A A A A A A
19 chr19_36197109 0 36197109 T T T T T T T T T T T T T T T T G T T T
19 chr19_36206190 0 36206190 A A T T T T A A T T T T T T T T T T T T
19 chr19_36221107 0 36221107 T T T T T T T T G G G G T T T T T T G G
19 chr19_36224219 0 36224219 A A T T T T A A T T T T T T T T T T T T
19 chr19_36229646 0 36229646 A A A A A A A A A A A A A A A T A A A A
19 chr19_36239159 0 36239159 C C C C C C C C C C C C C C A C C C C C
19 chr19_36259528 0 36259528 A A A A A A A A A A A A C C A A A A A A
19 chr19_36296474 0 36296474 G G G G G G G G G G G T G G G G G G G G
19 chr19_36298834 0 36298834 C C C C C C C C G G G G C C C C C C G G
19 chr19_36332469 0 36332469 G G G G G G G G T T T T G G G G G G T T
19 chr19_36351559 0 36351559 T T T T T T T T G G G G T T T T T T G G
19 chr19_36369449 0 36369449 G G G G C G G G G G G G G G G G G G G G
19 chr19_36387875 0 36387875 A A A A A A A A T T T T A A A A A A T T
19 chr19_36409799 0 36409799 G G G G G G G G G G G G G G T T G G G G
19 chr19_36413523 0 36413523 A A A A A A A A T T T T A A A A A A T T
19 chr19_36470912 0 36470912 T T T T T T T T A T A T T T T T T T A A
19 chr19_36479421 0 36479421 T T T T T T T T A T A T T T T T T T T T
19 chr19_36494701 0 36494701 C C C C C C C C C C C G C C C C C C C C
19 chr19_36501963 0 36501963 C C C C A C C C C C C C C C C C C C C C
19 chr19_36507517 0 36507517 C C C C C C C C G G G G C C C C C C G G
19 chr19_36520087 0 36520087 G G G G G G G G G T G G G G G G G G G G
19 chr19_36540024 0 36540024 C C C C C C C C G G G G C C C C C C G G
19 chr19_36545143 0 36545143 A A A A A A A A C C C C A A A A A A C C
19 chr19_36568397 0 36568397 G G G G G G G G C C C C G G G G G G C C
19 chr19_36573995 0 36573995 A A A A A A A A C C C C A A A A A A C C
19 chr19_36595718 0 36595718 T T T T T T T T G T T T T T T T T T T T
19 chr19_36605769 0 36605769 C C C C C C C C G G G G C C C C C C G G
19 chr19_36608510 0 36608510 G T G G G G G G G G G G G G G G G G G G
19 chr19_36612073 0 36612073 T T A A A A T T A A A A A A A A A A A A
19 chr19_36642597 0 36642597 A A A A A A A A A A A A A T A A A A A A
19 chr19_36647441 0 36647441 C C C C C C A A C C C C C C C C C C C C
19 chr19_36697695 0 36697695 A A A A A A A A T T T T A A A A A A T T
19 chr19_36711041 0 36711041 C C C C C C C C G G G G C C C C C C G G
19 chr19_36715892 0 36715892 C C A A A A C C C C C C A C A A A A C C
19 chr19_36744965 0 36744965 G G C C C C G G C C C C C C C C C C C C
19 chr19_36781226 0 36781226 G G G G G G G G C C C C G G G G G G C C
19 chr19_36787353 0 36787353 T T T T T T T T A A A A T T T T T T A A
19 chr19_36795841 0 36795841 C C C C C C C C C C C G C C C C C C C C
19 chr19_36859347 0 36859347 G G C C C C G G C C C C C C C C C C C C
19 chr19_36861044 0 36861044 G G G G C C G G G G G G G G G G G G G G
19 chr19_36886628 0 36886628 G G G G C C G G G G G G G G G G G G G G
19 chr19_36895255 0 36895255 G G G G G G G G C C C C G G G G G G C C
19 chr19_36899988 0 36899988 G G T T T T T T T T T T T T T T T T T T
19 chr19_36914172 0 36914172 C C C C C C G G C C C C C C C C C C C C
19 chr19_36919276 0 36919276 C C G G C G C C C C C C C C C C C C C C
19 chr19_36945431 0 36945431 A A A A A T A A A A A A A A A A A A A A
19 chr19_36969642 0 36969642 A A A A A A A A A A A A A A A A A T A A
19 chr19_36973187 0 36973187 A A A A A A A A C C C C A A A A A A C C
19 chr19_37012811 0 37012811 A A A A A A A A A A A A A C C C A A A A
19 chr19_37049180 0 37049180 A A A A A A A A T T T T A A A A A A T T
19 chr19_37060796 0 37060796 C C C C C C C C C C C C A C C C C C C C
19 chr19_37063022 0 37063022 T T A A T T T T T T T T A A A A A A T T
19 chr19_37072211 0 37072211 T T T T G T T T T T T T T T T T T T T T
19 chr19_37098345 0 37098345 G G G G G G G G G G G T G G G G G G G G
19 chr19_37119863 0 37119863 C C C C C C C C C C C C C G C C C C C C
19 chr19_37130558 0 37130558 G G G G C G G G G G G G G G G G G G G G
19 chr19_37142318 0 37142318 G G G G G G G G G G G G G T T T G G G G
19 chr19_37190971 0 37190971 T T T T T T T T T T A T T T T T T T T T
19 chr19_37217829 0 37217829 T T T T T T T T A A A A T T T T T T A A
19 chr19_37223028 0 37223028 C C C C C C C C C C C C C C G G C C C C
19 chr19_37235881 0 37235881 C C C C C C C C C C C C G G G G G G C C
19 chr19_37248115 0 37248115 G G G G G G G G G G G G G G T T G G G G
19 chr19_37303382 0 37303382 G G C G C G G G G G G G G G G G G G G G
19 chr19_37304855 0 37304855 C C C C C C C C C C C C C C C C A A C C
19 chr19_37310930 0 37310930 T T T T T T T T G G G G T T T T T T G G
19 chr19_37312347 0 37312347 C C C C C C C C C C A C C C C C C C A A
19 chr19_37340782 0 37340782 T T T T T T T T G G G G T T T T T T G G
19 chr19_37353714 0 37353714 C C C C C C C C C C C C C C C C G G C C
19 chr19_37363632 0 37363632 C C C C C C C C C C C C C C C C C G C C
19 chr19_37396453 0 37396453 A A A A A A A A A A A A A A C C A A A A
19 chr19_37401608 0 37401608 G G G G G G T T G G G G G G G G G G G G
19 chr19_37521237 0 37521237 G G G G G G G G T T T T G G G G G G T T
19 chr19_37545915 0 37545915 C C G G G G C C G G G G G G G G G G G G
19 chr19_37558627 0 37558627 C C C C C C C C A A A A C C C C C C A A
19 chr19_37560747 0 37560747 T T T T T T T T T T T T G T G G T T T T
19 chr19_37569390 0 37569390 A C C C C C C C C C C C C C C C C C C C
19 chr19_37571746 0 37571746 G G G G T T G G G G G G G G G G G G G G
19 chr19_37588318 0 37588318 A C A A A A A A A A A A A A A A A A A A
19 chr19_37607362 0 37607362 A A A A A A A A C C C C A A A A A A C C
19 chr19_37634237 0 37634237 C C C C A C C C C C C C C C C C C C C C
19 chr19_37637290 0 37637290 T T T T T T T T A A T T T T T T T T A A
19 chr19_37657667 0 37657667 A A A A A T A A A A A A A A A A A A A A
19 chr19_37657669 0 37657669 G G G G G G G G G G G G G G G G C G G G
19 chr19_37679151 0 37679151 C C C C G G C C C C C C C C C C C C C C
19 chr19_37679673 0 37679673 A A T T A A A A A A A A A A A A A A A A
19 chr19_37680596 0 37680596 C C A A C C C C C C C C C C C C C C C C
19 chr19_37707712 0 37707712 T T T T T T T T T T T T G G G G G G T T
19 chr19_37726274 0 37726274 A A A A A A A A A A A A A C C C C C A A
19 chr19_37772091 0 37772091 C C C C C C C C A A A A C C C C C C A A
19 chr19_37777129 0 37777129 C C C C C C C C G G G G C C C C C C G G
19 chr19_37785260 0 37785260 C C C C C C C C C C C C C C C C A C C C
19 chr19_37841497 0 37841497 T T T T T T T T T T T T G T T T T T T T
19 chr19_37842482 0 37842482 G G G G G G G G C C C C C C C C C C C C
19 chr19_37907037 0 37907037 T T T T T T T T G G G G T T T T T T G G
19 chr19_37945035 0 37945035 T T T T A T T T T T T T T T T T T T T T
19 chr19_37954952 0 37954952 C C A A A A C C A A A A A A A A A A A A
19 chr19_37971903 0 37971903 C C A A A A C C C C C C C C C C C C C C
19 chr19_37985470 0 37985470 C C C C C C C C C C C C C C C C A A C C
19 chr19_38102473 0 38102473 G G G G G T G G G G G G G G G G G G G G
19 chr19_38155466 0 38155466 T T T T T T T T A A A A T T T T T T A A
19 chr19_38209624 0 38209624 G G G G G T G G G G G G G G G G G G G G
19 chr19_38226413 0 38226413 G G T T G G G G G G G G G G G G G G G G
19 chr19_38249262 0 38249262 A A A A A A A A A A A A A A A A A C A A
19 chr19_38249377 0 38249377 C C C C C C C C C C A A C C C C C C C C
19 chr19_38269818 0 38269818 T T T T T T T T G T T T T T T T T T G G
19 chr19_38276078 0 38276078 C C C C C C C C A C A A C C C C C C C C
19 chr19_38292253 0 38292253 C C C C C C C C G G G G C C C C C C G G
19 chr19_38298264 0 38298264 A A A A A A A A A A A A A A A A A C A A
19 chr19_38299661 0 38299661 G G G G G G G G G G G G G G C C G G G G
19 chr19_38299903 0 38299903 T T A A T T T T T T T T T T T T T T T T
19 chr19_38302931 0 38302931 T T T T T T T T T T T T G T T T T T T T
19 chr19_38324198 0 38324198 T T T T T T T T T T G G T T T T T T T T
19 chr19_38334702 0 38334702 C C C C C C C C A A A A C C C C C C A A
19 chr19_38341466 0 38341466 A A A A A A A A A T A A A A A A A A T T
19 chr19_38357301 0 38357301 C C C C C C C C C C C C A C C C C C C C
19 chr19_38374978 0 38374978 C C C C C C C C C G C C C C C C C C C C
19 chr19_38388971 0 38388971 G G G G G G G G G G G G C G G G G G G G
19 chr19_38407304 0 38407304 C C C C C C C C C C C C A C C C C C C C
19 chr19_38412007 0 38412007 C C C C C C C C G G G G C C C C C C G G
19 chr19_38412398 0 38412398 C C C C C C C C C C C C C G C C C C C C
19 chr19_38432514 0 38432514 C C G G G G C C G G G G G G G G G G G G
19 chr19_38434387 0 38434387 G G C G G G G G G G G G G G G G G G G G
19 chr19_38435440 0 38435440 G G G G G G G G G G G G C G G G G G G G
19 chr19_38460445 0 38460445 A A A A A A A A A A A A C C A A A A A A
19 chr19_38487426 0 38487426 A A A A A A A A C C C C A A A A A A C C
19 chr19_38499011 0 38499011 T T T T T T T T T T G G T T T T T T T T
19 chr19_38501498 0 38501498 T T T T T T T T G G T T T T T T T T G G
19 chr19_38511241 0 38511241 T T T T T T T T T T T T A T T T T T T T
19 chr19_38529625 0 38529625 C C C C C C G G C C C C C C C C C C C C
19 chr19_38533884 0 38533884 A C A A A A A A A A A A A A A A A A A A
19 chr19_38555858 0 38555858 T T T T T T T T A A A A T T T T T T A A
19 chr19_38567737 0 38567737 G G G G G G G G C C C C G G G G C C C C
19 chr19_38572831 0 38572831 T T T T T T T T G G G G T T T T T T G G
19 chr19_38586090 0 38586090 C C G G C G C C C C C C C C C C C C C C
19 chr19_38659395 0 38659395 T T A T T T T T T T T T T T T T T T T T
19 chr19_38671765 0 38671765 A A A A A A A A C C C C A A A A A A C C
19 chr19_38677814 0 38677814 T T G G G G G G G G G G G G G G G G G G
19 chr19_38679205 0 38679205 A A A A A C A A A A A A A A A A A A A A
19 chr19_38681138 0 38681138 A A A T T T A A A A A A A A A A A A A A
19 chr19_38681628 0 38681628 A A A A A A A A A A A A T T A A A A A A
19 chr19_38685184 0 38685184 G G G G G G G G C C C C G G G G G G C C
19 chr19_38724164 0 38724164 C C C C C C C C G G G G C C C C C C G G
19 chr19_38807827 0 38807827 G T T T T T T T T T T T T T T T T T T T
19 chr19_38836833 0 38836833 C C G G G G C C C C C C C C C C C C C C
19 chr19_38874510 0 38874510 C C C C C C C C C C C C C C C C C G C C
19 chr19_38902432 0 38902432 G G T T T T G G G G G G G G G G G G G G
19 chr19_38914893 0 38914893 G G G G G G G G G G G G G G G G T T G G
19 chr19_38919723 0 38919723 G G C C G G G G G G G G G G G G G G G G
19 chr19_38998905 0 38998905 A A A A A A A A A A A A C C A A A A A A
19 chr19_39002327 0 39002327 A A A A A A C C A A A A A A A A A A A A
19 chr19_39040307 0 39040307 T T G G T T T T T T T T T T T T T T T T
19 chr19_39043259 0 39043259 G G G G G G G G C C C C G G G G G G C C
19 chr19_39043386 0 39043386 C C G G C C C C C C C C C C C C C C C C
19 chr19_39059814 0 39059814 C C C C C C C C A A A A C C C C C C A A
19 chr19_39060535 0 39060535 G G G G G G G G G G G G G G G G C C G G
19 chr19_39069507 0 39069507 G G G G G G G G T T T T G G G G G G T T
19 chr19_39070533 0 39070533 C G G G G G G G G G G G G G G G G G G G
19 chr19_39076134 0 39076134 A A A A A A A A C C C C A A A A A A C C
19 chr19_39091915 0 39091915 C C A A A A C C A A A A A A A A A A A A
19 chr19_39094428 0 39094428 A A A A A A A A A C A C A A A A A A A A
19 chr19_39099460 0 39099460 C C C C C C C C C C C C C C G G C C C C
19 chr19_39146950 0 39146950 G G G G G G G G G G G G C C G G G G G G
19 chr19_39189773 0 39189773 G G G G G G G G G G G G C G C C G G G G
19 chr19_39206675 0 39206675 C C C C C C C C G G G G C C C C C C G G
19 chr19_39215461 0 39215461 A A A A A A A A C C C C A A A A A A C C
19 chr19_39231387 0 39231387 A A C C C C A A A A A A A A A A A A A A
19 chr19_39249773 0 39249773 T T T T T T T T A A A T T T T T T T T T
19 chr19_39270576 0 39270576 A A A A A A A A T T T T A A A A A A T T
19 chr19_39283421 0 39283421 C C C C C C C C C C C C C C G G C C C C
19 chr19_39315054 0 39315054 G G G G G G G G G G G G G G C C G G G G
19 chr19_39324082 0 39324082 A A A A A A A A A A A A A A A A C C A A
19 chr19_39363801 0 39363801 G G G G G G G G G G G G G G C C G G G G
19 chr19_39364877 0 39364877 A A A A A A A A A A A A A T A A A A A A
19 chr19_39369086 0 39369086 C C C C C C C C C C C C C C C G C C C C
19 chr19_39408339 0 39408339 T T T T T T T T T T T T T T A A T T T T
19 chr19_39434054 0 39434054 C C C C C C C C G G G G C C C C C C G G
19 chr19_39448185 0 39448185 C C C C C C C C C C C C C G C C C C C C
19 chr19_39468642 0 39468642 A A A A A A A A A A A T A A A A A A A A
19 chr19_39472710 0 39472710 T T T T T T T T T T T T T T G G T T T T
19 chr19_39484501 0 39484501 G G T T T T G G T T T T T T T T T T T T
19 chr19_39490387 0 39490387 A C A A A A C C A A A A C C C C C C A A
19 chr19_39512335 0 39512335 T T A A T T T T A A A A T T T T T T A A
19 chr19_39531148 0 39531148 G G G G G G G G G G G G G G T T G G G G
19 chr19_39534702 0 39534702 G G G G G G G G T T T T G G G G G G T T
19 chr19_39539994 0 39539994 C C C C C C C C C C C C G G C C C C C C
19 chr19_39562489 0 39562489 G G T T T T G G G G G G G G G G G G G G
19 chr19_39583433 0 39583433 G G G G G G G G G T G G G G G G G G G G
19 chr19_39584151 0 39584151 G G G G G G G G C C C C G G G G G G C C
19 chr19_39598239 0 39598239 A A A A A A A A A A A C A A A A A A A A
19 chr19_39604103 0 39604103 A A A C A A A A A A A A A A A A A A A A
19 chr19_39609680 0 39609680 A A A A A A A A A A A A A A C C A A A A
19 chr19_39651843 0 39651843 G G G G T T G G G G G G G G G G G G G G
19 chr19_39683271 0 39683271 G G C G G G G G G G G G G G G G G G G G
19 chr19_39687665 0 39687665 A A A A A A A A A A A A C C A A A A A A
19 chr19_39721913 0 39721913 C C C C C C C C G G G G C C C C C C G G
19 chr19_39731333 0 39731333 T T A A T T T T T T T T T T T T T T T T
19 chr19_39740720 0 39740720 C C C C C C C C G G G G C C C C C C G G
19 chr19_39757873 0 39757873 C C C C C C C C C C C C C C C C A A C C
19 chr19_39792277 0 39792277 G T T T T T G G T T T T T T T T T T T T
19 chr19_39793337 0 39793337 T T T T T T T T T T T T T T G G T T T T
19 chr19_39822369 0 39822369 C C C C C C C C C C C C C C G G C C C C
19 chr19_39833650 0 39833650 G G G G G G G G G G G G G G G G C C G G
19 chr19_39862422 0 39862422 T T T T T T T T T T T T T T G T T T T T
19 chr19_39881476 0 39881476 G G G G G G G G T T T T G G G G G G T T
19 chr19_39886014 0 39886014 A A A A A A A C A A A A A A A A A A A A
19 chr19_39898860 0 39898860 G G C G G G G G G G G G G G G G G G G G
19 chr19_39944015 0 39944015 T T T T T T T T T T T T T T T T G T T T
19 chr19_39947568 0 39947568 A A A A C C A A A A A A A A A A A A A A
19 chr19_39951908 0 39951908 T T T T T T T T T T T T A A T T A A T T
19 chr19_39953887 0 39953887 A A A A A A A C A A A A A A A A A A A A
19 chr19_39963632 0 39963632 T T T T T T T T G G G G T T T T T T G G
19 chr19_39966850 0 39966850 T T T T T T T T A A A A T T T T T T A A
19 chr19_39988858 0 39988858 T T T T T T T T G G G G T T T T T T G G
19 chr19_40009499 0 40009499 G G G G G G G G G G G G C G G G G G G G
19 chr19_40011666 0 40011666 C G G G C C C G C C C C G G G G G G C C
19 chr19_40024106 0 40024106 G G G G G G G G G G G G C C C C C C G G
19 chr19_40043561 0 40043561 G G G G G G G G G G C G G G G G G G G G
19 chr19_40047976 0 40047976 G G G G G G G G G G G G G G G G C C G G
19 chr19_40051905 0 40051905 T T T T T T T T T T A T T T T T T T A A
19 chr19_40058189 0 40058189 C C C C C C C C A C C C C C C C C C C C
19 chr19_40059746 0 40059746 T T T T T T T T T T T T T T T T G T T T
19 chr19_40098782 0 40098782 A A C C C C C C C C C C C C C C C C C C
19 chr19_40166652 0 40166652 A A A A A A A A A A A A T T A A A A A A
19 chr19_40168299 0 40168299 G G G G G G G G G G G G C G G G G G G G
19 chr19_40197881 0 40197881 C C C C C C C C C C C C C C C G C C C C
19 chr19_40208729 0 40208729 A A A A A A A A C C C C A A A A A A C C
19 chr19_40274233 0 40274233 G G G G G G G G G G G G G G G G G T G G
19 chr19_40292039 0 40292039 T T T T T T G T T T T T T T T T T T T T
19 chr19_40327933 0 40327933 A A A A A A A A C C C C A A A A A A C C
19 chr19_40363917 0 40363917 A A A T T T A A A A A A A A A A A A A A
19 chr19_40371516 0 40371516 A A A A A A A A A A A A A A A A C C A A
19 chr19_40374449 0 40374449 G G G T T T G G G G G G G G G G G G G G
19 chr19_40384645 0 40384645 G G G G G G G G G G G G C G G G G G G G
19 chr19_40403625 0 40403625 G G G G G G G G C C C C G G G G G G C C
19 chr19_40410723 0 40410723 T T A A T T T T T T T T T T T T T T T T
19 chr19_40416040 0 40416040 C C C C C C C C G G G G C C C C C C G G
19 chr19_40465762 0 40465762 A A A A A A A A A C A A A A A A A A A A
19 chr19_40468777 0 40468777 T T T T G G T T T T T T T T T T T T T T
19 chr19_40471283 0 40471283 C C C C C C C C A C C C C C C C C C C C
19 chr19_40507513 0 40507513 C C A A A A A C A A A A A A A A A A A A
19 chr19_40522588 0 40522588 A A C C C C A A A A A A A A A A A A A A
19 chr19_40558018 0 40558018 C C C C G G C C C C C C C C C C C C C C
19 chr19_40563481 0 40563481 C C C C C C C C C C A C C C C C C C A A
19 chr19_40573251 0 40573251 T T T T T T T T T T T T T T A T T T T T
19 chr19_40577765 0 40577765 T T T T T T T T T T T T G G T T T T T T
19 chr19_40583771 0 40583771 A A A A A A A A C C C C A A A A A A C C
19 chr19_40612855 0 40612855 G G G G G G G G G G G G T T G G G G G G
19 chr19_40622200 0 40622200 A A A A A A A A C C C C C C C C C C C C
19 chr19_40643563 0 40643563 T T G G T T T T T T T T T T T T T T T T
19 chr19_40650835 0 40650835 G G G G G G G G G G G G G G G G T T G G
19 chr19_40652366 0 40652366 A A A A A A A A A A A A A T A A A A A A
19 chr19_40660393 0 40660393 C C C C C C C C G G G G C C C C C C G G
19 chr19_40677850 0 40677850 G G T T T T G G G G G G G G G G G G G G
19 chr19_40684598 0 40684598 T T T T T T T T A A A A T T T T T T A A
19 chr19_40687395 0 40687395 C C C G C C C C C C C C C C C C C C C C
19 chr19_40687987 0 40687987 C C C C C C C C C C C C A C C C C C C C
19 chr19_40689240 0 40689240 C C C C C C C C C C C C C C C C A A C C
19 chr19_40716681 0 40716681 T T T T T T T T A A A A T T T T T T A A
19 chr19_40722707 0 40722707 G G G G G G G G T T T T G G G G G G T T
19 chr19_40727090 0 40727090 G G G G G G G G T T T T G G G G G G T T
19 chr19_40737476 0 40737476 C C C C C C C C A A A A C C C C C C A A
19 chr19_40738615 0 40738615 A T A A A A A A A A A A A A A A A A A A
19 chr19_40752891 0 40752891 C C C C C C C C C C C C G G C C C C C C
19 chr19_40755267 0 40755267 G G T T G G G G G G G G G G G G G G G G
19 chr19_40767368 0 40767368 G G G G G G G G C C C C G G G G G G C C
19 chr19_40769622 0 40769622 T T G T T T T T T T T T T T T T T T T T
19 chr19_40773526 0 40773526 C C G G C C C C C C C C C C C C C C C C
19 chr19_40787633 0 40787633 C C C C C C C C C C C C C C C C G G C C
19 chr19_40810086 0 40810086 G G G G G G G G G G G G G T G G G G G G
19 chr19_40824418 0 40824418 A A A A A A A A C C C C A A A A A A C C
19 chr19_40847745 0 40847745 G G G G G G G G G G G G G T G G G G G G
19 chr19_40868894 0 40868894 G G G G G G G G C C C C G G G G G G C C
19 chr19_40876538 0 40876538 G G G G G G G G G G G G C G G G G G G G
19 chr19_40879164 0 40879164 A A A A A A A A C C C C A A A A A A C C
19 chr19_40883412 0 40883412 C C C C C C C C C C C C C G C C C C C C
19 chr19_40885324 0 40885324 T T A A A A T T A A A A A A A A A A A A
19 chr19_40886860 0 40886860 G G G G G G G G C C C C G G G G G G C C
19 chr19_40892750 0 40892750 G G G G G G G G C C C C G G G G G G C C
19 chr19_40906414 0 40906414 A A C C C C A A C C C C C C C C C C C C
19 chr19_40915083 0 40915083 G G G G G G G G G G G G G T G G G G G G
19 chr19_40925709 0 40925709 T T T T T T T T A A A A T T T T T T A A
19 chr19_40927339 0 40927339 C C C C C C C C C C C C C C C C A C C C
19 chr19_40928244 0 40928244 A A T T T T A A T T T T T T T T T T T T
19 chr19_40946625 0 40946625 A T A A A A A A A A A A A A A A A A A A
19 chr19_40947005 0 40947005 G G G G G G G G C C C C G G G G G G C C
19 chr19_40949746 0 40949746 T T T T T T T T T T T T T T A A T T T T
19 chr19_40983104 0 40983104 G G G G G G G G T T T T G G G G G G T T
19 chr19_41001293 0 41001293 A A A A A A A A T T T T A A A A A A T T
19 chr19_41009576 0 41009576 A A A A A A A A C C C C A A A A A A C C
19 chr19_41020645 0 41020645 G G C G G G G G G G G G G G G G G G G G
19 chr19_41029124 0 41029124 T T T T T T T T T T T T T T A A T T T T
19 chr19_41085723 0 41085723 G G G G G G G G C C C C G G G G G G C C
19 chr19_41087351 0 41087351 A A A A A A A A T T T T A A A A A A T T
19 chr19_41089741 0 41089741 T T T T T T T T G G G G T T T T T T G G
19 chr19_41109790 0 41109790 A A C C C C A A C C C C C C C C C C C C
19 chr19_41113062 0 41113062 T T T T T T T T T T G T T T T T T T T T
19 chr19_41116391 0 41116391 C C C C C C C C C C C C C G C C C C C C
19 chr19_41131136 0 41131136 G G G G G G G G T T T T G G G G G G T T
19 chr19_41136883 0 41136883 C C C C C C C C A A A A C C C C C C A A
19 chr19_41144194 0 41144194 C C C C C C C C G G G G C C C C C C G G
19 chr19_41187539 0 41187539 C C C C C C C C C C C C A A C C C C C C
19 chr19_41205150 0 41205150 A C C C C C C C C C C C C C C C C C C C
19 chr19_41210661 0 41210661 T T T T T T T T T T T T G T T T T T T T
19 chr19_41216171 0 41216171 G G G G C C G G G G G G G G G G G G G G
19 chr19_41224925 0 41224925 T T T T T T T T T T T T T T G G T T T T
19 chr19_41227147 0 41227147 A A A A A A A A A A A A A A A T A A A A
19 chr19_41239432 0 41239432 G G G G T T G G G G G G G G G G G G G G
19 chr19_41247415 0 41247415 T T T T T T T T A A A A T T T T T T A A
19 chr19_41249410 0 41249410 G G G G G G G G G G G G C G G G G G G G
19 chr19_41257448 0 41257448 G G G G G G G G C G G G G G G G G G G G
19 chr19_41275786 0 41275786 G G G G G G G G T T T T G G G G G G T T
19 chr19_41277960 0 41277960 T T T T T T T T T T T T T T T T G T T T
19 chr19_41295420 0 41295420 T T G G G G T T T T T T T T T T T T T T
19 chr19_41329384 0 41329384 A A A A A A A T A A A A A A A A A A A A
19 chr19_41341204 0 41341204 T T T T T T T T G G G G T T T T T T G G
19 chr19_41364228 0 41364228 C C C C C C C C A A A A C C C C C C A A
19 chr19_41368766 0 41368766 G G G G G G G G C C C C G G G G G G C C
19 chr19_41380660 0 41380660 T T T T T T T T G G G G T T T T T T G G
19 chr19_41420448 0 41420448 A A A A A A A A C C C C A A A A A A C C
19 chr19_41430729 0 41430729 A T A A A A A A A A A A A A A A A A A A
19 chr19_41437875 0 41437875 G G G G G G G G C G C C G G G G G G C C
19 chr19_41441694 0 41441694 G G G G G G G G G G G G G G G G T T G G
19 chr19_41444842 0 41444842 A A A A A A A A A A A A A A A A C C A A
19 chr19_41450836 0 41450836 C C C C C C C C C C C C C C C C G G C C
19 chr19_41456003 0 41456003 A T T T T T T T T T T T T T T T T T T T
19 chr19_41464418 0 41464418 G G G G G G G G T T T T G G G G G G T T
19 chr19_41487366 0 41487366 C C A A C C C C C C C C C C C C C C C C
19 chr19_41488415 0 41488415 C C C C C C C C C C C C A C C C C C C C
19 chr19_41514163 0 41514163 A A A A A A A A A C A A A A A A A A A A
19 chr19_41539475 0 41539475 A A A A A A A A A A A A A A A T A A A A
19 chr19_41556013 0 41556013 T T T T T T T T G G G G T T T T T T G G
19 chr19_41584137 0 41584137 C C C C C C C C C C G G C C C C C C G G
19 chr19_41597354 0 41597354 C C C C C C C C A A A A C C C C C C A A
19 chr19_41600072 0 41600072 T T T T T T T T G G G G T T T T T T G G
19 chr19_41605931 0 41605931 A A A A A A A A A A A A A A A A T T A A
19 chr19_41616586 0 41616586 G G G G G G G G G G G G G G G T G G G G
19 chr19_41625685 0 41625685 C C C C C C C C G G G G C C C C C C G G
19 chr19_41667839 0 41667839 A A A A A A A A A A A A A A C C A A A A
19 chr19_41688670 0 41688670 T T T T T T T T G G G G T T T T T T G G
19 chr19_41691729 0 41691729 C C C C C C C C C C G G C C C C C C C C
19 chr19_41694964 0 41694964 C C C C C C C C C C C C C G C C C C C C
19 chr19_41709084 0 41709084 C C C C C C C C C C A C C C C C C C C C
19 chr19_41712790 0 41712790 A A A A A A A A A A C C A A A A A A C C
19 chr19_41728425 0 41728425 T T T T T T T T A A A A T T T T T T A A
19 chr19_41753555 0 41753555 T T T T T T T T T T T T G T T T T T T T
19 chr19_41778556 0 41778556 A A A A A A A A A A A C A A A A A A A A
19 chr19_41812346 0 41812346 T T T T T T T T T T T T T T G G T T T T
19 chr19_41829592 0 41829592 C C C C C C C C G G G G C C C C C C G G
19 chr19_41855754 0 41855754 G G G G G G G G G G G G G G C C G G G G
19 chr19_41869868 0 41869868 A A A A A A A A A T T T A A A A A A T T
19 chr19_41880054 0 41880054 A A A A A A A A C C C C A A A A A A C C
19 chr19_41886694 0 41886694 C C C C C C C C A A A A C C C C C C A A
19 chr19_41892306 0 41892306 C G C C C C C C C C C C C C C C C C C C
19 chr19_41954956 0 41954956 G G G G G G G G G G G G G T G G G G G G
19 chr19_41975677 0 41975677 A A A A A A A A A A A A A T A A A A A A
19 chr19_41999901 0 41999901 G G C C C C G G C C C C C C C C C C C C
19 chr19_42001343 0 42001343 C C C C G G C C C C C C C C C C C C C C
19 chr19_42002797 0 42002797 C C C C C C A C C C C C C C C C C C C C
19 chr19_42031827 0 42031827 G G G G G G G G G G G G G G G G G T G G
19 chr19_42041574 0 42041574 G G G G G G G G C C C C G G G G G G C C
19 chr19_42069441 0 42069441 G G C G G G G G G G G G G G G G G G G G
19 chr19_42091844 0 42091844 A A A A A A A A T T T T A A A A A A T T
19 chr19_42141307 0 42141307 G G G G G G G G T T T T G G G G G G T T
19 chr19_42170595 0 42170595 C C C C C C C C G G G G C C C C C C G G
19 chr19_42185214 0 42185214 T T T T T T T T G G G G T T T T T T G G
19 chr19_42187526 0 42187526 C C C C C C C C C C C G C C C C C C G G
19 chr19_42195306 0 42195306 C C C C C C C C C C C C C G C C C C C C
19 chr19_42215259 0 42215259 G G G G G G G G G G G G G G G G T T G G
19 chr19_42225373 0 42225373 C C C C C C C C C C C C C C C C G G C C
19 chr19_42264527 0 42264527 C C C C C C C C C C C C C C G G C C C C
19 chr19_42271356 0 42271356 C C A A C C C C C C C C C C C C C C C C
19 chr19_42311464 0 42311464 C C C C C C C C A A A A C C C C C C A A
19 chr19_42345580 0 42345580 G G G G G G G G G G G G G G G G C C G G
19 chr19_42354158 0 42354158 G G G G G G G G G G G G G G G G G T G G
19 chr19_42355166 0 42355166 C C C C C C C C C C C C C G C C C C C C
19 chr19_42360895 0 42360895 C C C C C C C C G G G G C C C C C C G G
19 chr19_42384110 0 42384110 A A A A A A A A A A A A A A A A A T A A
19 chr19_42398914 0 42398914 G G G G G G G G G G G G C C C C G G G G
19 chr19_42415932 0 42415932 G G G G G G G G G G G G G G C G G G G G
19 chr19_42432074 0 42432074 A A A A A A A A C C C C A A A A A A C C
19 chr19_42449496 0 42449496 G G G G G G G G G G G G C G G G G G G G
19 chr19_42475362 0 42475362 C C G G G G C C G G G G G G G G G G G G
19 chr19_42502869 0 42502869 G G G G G G C C G G G G G G G G G G G G
19 chr19_42514320 0 42514320 A A A A A A A A T T T T A A A A A A T T
19 chr19_42523767 0 42523767 C G G G G G G G G G G G G G G G G G G G
19 chr19_42535510 0 42535510 G G G G C C G G G G G G G G G G G G G G
19 chr19_42542574 0 42542574 A A A A A A A A A A A A A A A A A T A A
19 chr19_42569783 0 42569783 A A A A A A A A T T T T A A A A A A T T
19 chr19_42570046 0 42570046 C C C C C C C C G G G G C C C C C C G G
19 chr19_42608020 0 42608020 T T T T T T T T A T A T T T T T T T A A
19 chr19_42625121 0 42625121 C C C C C C C C G G G G C C C C C C G G
19 chr19_42630062 0 42630062 C C C C C C C C C C C C C C A A C C C C
19 chr19_42648486 0 42648486 G G C C C C C C C C C C C C C C C C C C
19 chr19_42659250 0 42659250 C C G G C C C C C C C C C C C C C C C C
19 chr19_42661170 0 42661170 C C C C C C C C G G G G C C C C C C G G
19 chr19_42666379 0 42666379 C C C C C C C C A A A A C C C C C C A A
19 chr19_42668223 0 42668223 T T T T T T T T G G G G T T T T T T G G
19 chr19_42721920 0 42721920 C C C C C C G G C C C C C C C C C C C C
19 chr19_42748157 0 42748157 A A A A A A A A A A A A A A A A A C A A
19 chr19_42773464 0 42773464 A A A A A A A A C C C C A A A A A A C C
19 chr19_42799318 0 42799318 T T T T T T T T T T G T T T T T T T G G
19 chr19_42801302 0 42801302 A A A A A A A A A A A A T T A A A A A A
19 chr19_42819412 0 42819412 C C G G G G C C G G G G G G G G G G G G
19 chr19_42824552 0 42824552 C C C C C C C C A A A A C C C C C C A A
19 chr19_42848469 0 42848469 A A A A A A A A C C C C A A A A A A C C
19 chr19_42854527 0 42854527 T T T T T T T T T T G T T T T T T T T T
19 chr19_42855867 0 42855867 A A A A A A A C A A A A A A A A A A A A
19 chr19_42860303 0 42860303 A A A A A A A A C C C C A A A A A A C C
19 chr19_42874677 0 42874677 C C A A A A A A A A A A A A A A A A A A
19 chr19_42892093 0 42892093 C C C C C C C C C C C C C C C C A C C C
19 chr19_42930584 0 42930584 T T T T T T T T A A A A T T T T T T A A
19 chr19_42955625 0 42955625 T T A A A A T T A A A A A A A A A A A A
19 chr19_42957325 0 42957325 T T T T T T T T T T T T T T G G T T T T
19 chr19_42993102 0 42993102 A A A A A A A A T T T T A A A A A A T T
19 chr19_42993651 0 42993651 C C G G G G C C C C C C C C C C C C C C
19 chr19_43020597 0 43020597 T T T T T T T T G G G G T T T T T T G G
19 chr19_43038590 0 43038590 G G G G G G G G C C C C C C C C C C C C
19 chr19_43066770 0 43066770 T T T T T T T T T T T T A T T T T T T T
19 chr19_43068153 0 43068153 A A A A A A A A A C A A A A A A A A A A
19 chr19_43087516 0 43087516 T T T T T T T T T T T T A T T T T T T T
19 chr19_43106950 0 43106950 A A A A A A A A A A A A A C A A A A A A
19 chr19_43123300 0 43123300 A A A A A A A A T T T T T T T T T T T T
19 chr19_43138899 0 43138899 G G G G G G G G C C C C G G G G G G C C
19 chr19_43146124 0 43146124 G G G G G G G G C G G G G G G G G G G G
19 chr19_43152904 0 43152904 T T T T T T T T T T T T G G T T T T T T
19 chr19_43168462 0 43168462 C C C C C C C C C C C C C G C C C C C C
19 chr19_43216576 0 43216576 G G G G G G G G C C C C G G G G G G C C
19 chr19_43227487 0 43227487 A A A A A A A A A A A A A A A A C C A A
19 chr19_43229905 0 43229905 T T T T T T T T T T T T G T T T T T T T
19 chr19_43247305 0 43247305 G G G G G G G G T T T T G G G G G G T T
19 chr19_43290162 0 43290162 G G C C C C G G G G G G G G G G G G G G
19 chr19_43318554 0 43318554 G G G G G G G G C C C C G G G G G G C C
19 chr19_43330959 0 43330959 T T T T T T T T G G G G T T T T T T G G
19 chr19_43335981 0 43335981 T T G G G G T T T T T T T T T T T T T T
19 chr19_43341322 0 43341322 G G G G G G G G G G G G C G G G G G G G
19 chr19_43346277 0 43346277 C C C C C C C C A A A A C C C C C C A A
19 chr19_43405799 0 43405799 C C C C C C C C A C C C C C C C C C C C
19 chr19_43419848 0 43419848 A A A A A A A A A A A A A A C C A A A A
19 chr19_43426048 0 43426048 G G G G G G G G G G G G G G G G C G G G
19 chr19_43451660 0 43451660 A A A A A A A A A A A A A C A A A A A A
19 chr19_43500343 0 43500343 T T T T T T T T T T T T T T T T A A T T
19 chr19_43505450 0 43505450 A A A A A A A C A A A A A A A A A A A A
19 chr19_43515871 0 43515871 C C A C A C C C C C C C C C C C C C C C
19 chr19_43526125 0 43526125 A A A A A A A A T T T T A A A A A A T T
19 chr19_43535807 0 43535807 T T A A A T T T A A A A A A A A A A A A
19 chr19_43537303 0 43537303 A A A A A A A A C C C C A A A A A A C C
19 chr19_43587343 0 43587343 A A A A A A A A C C C C A A A A A A C C
19 chr19_43596431 0 43596431 T T T T T T A T T T T T T T T T T T T T
19 chr19_43641378 0 43641378 C C C C C C C C C C C C C C C C A A C C
19 chr19_43641515 0 43641515 T T T T T T T T T T T T T T A A T T T T
19 chr19_43658823 0 43658823 C C C C C C C C C G C C C C C C C C G G
19 chr19_43684114 0 43684114 T T A A A A T T A A A A A A A A A A A A
19 chr19_43695918 0 43695918 T T T T T T T T T T T T T T T T A A T T
19 chr19_43707384 0 43707384 C C C C C C C C C C C C C C G G C C C C
19 chr19_43745719 0 43745719 C C C C C C C C C C C G C C C C C C C C
19 chr19_43759214 0 43759214 G G G G G G G G C C C C G G G G G G C C
19 chr19_43759531 0 43759531 G G G G G G G T G G G G G G G G G G G G
19 chr19_43771564 0 43771564 G T T T T T T T T T T T T T T T T T T T
19 chr19_43779880 0 43779880 A A T T T T T T T T T T T T T T T T T T
19 chr19_43793637 0 43793637 C C C C C C C C C C C C A A C C C C C C
19 chr19_43800956 0 43800956 A A A A A A A A T T T T A A A A A A T T
19 chr19_43801360 0 43801360 G G G G G G G G T T G T G G G G G G T T
19 chr19_43806055 0 43806055 C C G G C C C C C C C C C C C C C C C C
19 chr19_43809068 0 43809068 G G G G G G G G C C C C G G G G G G C C
19 chr19_43810945 0 43810945 G G G G G G G G T T T T G G G G G G T T
19 chr19_43814988 0 43814988 G G T T T T G G T T T T T T T T T T T T
19 chr19_43841580 0 43841580 C C A A A A A C A A A A A A A A A A A A
19 chr19_43850804 0 43850804 T T T T T T T T T T T T G T T T T T T T
19 chr19_43855497 0 43855497 C C C C C C C C G G G G C C C C C C G G
19 chr19_43863445 0 43863445 G G G G G G G T G G G G G G G G G G G G
19 chr19_43867122 0 43867122 C C C C C C C C A A A A C C C C C C A A
19 chr19_43885712 0 43885712 G G T T T T G G G G G G G G G G G G G G
19 chr19_43889170 0 43889170 T T T T T T T T T T T T T T T T G T T T
19 chr19_43899813 0 43899813 T T T T T T T T T T T T T T G G T T T T
19 chr19_43935347 0 43935347 G G C C G G G G G G G G G G G G G G G G
19 chr19_43943055 0 43943055 G G G G G G G G T T T T G G G G G G T T
19 chr19_43949944 0 43949944 A A C C C C C C C C C C C C C C C C C C
19 chr19_43962821 0 43962821 A A A A A A A A T T T T A A A A A A T T
19 chr19_43994269 0 43994269 G G G G G G G G T T T T G G G G G G T T
19 chr19_43994399 0 43994399 A A A A A A A A A A A A C C A A A A A A
19 chr19_44008511 0 44008511 G G G G C G G G G G G G G G G G G G G G
19 chr19_44024184 0 44024184 C C C C C C C C A A A A C C C C C C A A
19 chr19_44026939 0 44026939 C C A A A C C C C C C C C C C C C C C C
19 chr19_44029649 0 44029649 G G G G G G G G G G G T G G G G G G G G
19 chr19_44047238 0 44047238 G G G G G G G G C C C C G G G G G G C C
19 chr19_44070567 0 44070567 A A A A A A A A A A A A A A A A C C A A
19 chr19_44080240 0 44080240 A A A A A A A A C C C C A A A A A A C C
19 chr19_44085059 0 44085059 C C C C C C C C C C C C C G C C C C C C
19 chr19_44091318 0 44091318 C C C C C C C C G G G G G G G G G G G G
19 chr19_44118380 0 44118380 A A A A A A A A C C C C A A A A A A C C
19 chr19_44147038 0 44147038 G G G G C G G G G G G G G G G G G G G G
19 chr19_44169902 0 44169902 C C C C C C C C C C C C C C G G C C C C
19 chr19_44170008 0 44170008 T T T T T T T T G G G G T T T T T T G G
19 chr19_44174006 0 44174006 G G G G G G G G C C C C G G G G G G C C
19 chr19_44244059 0 44244059 A A A C A A A A A A A A A A A A A A A A
19 chr19_44247611 0 44247611 C C A A A A C C A A A A A A A A A A A A
19 chr19_44253724 0 44253724 T T T T T T T T A A A A T T T T T T A A
19 chr19_44257729 0 44257729 G G C C C C G G G G G G G G G G G G G G
19 chr19_44260360 0 44260360 G G G G G G G G T T T T G G G G G G T T
19 chr19_44267460 0 44267460 A A A A A A A A A A A A A T A A A A A A
19 chr19_44274917 0 44274917 A A A A A A A A T T T T A A A A A A T T
19 chr19_44286880 0 44286880 T T G G G G T T G G G G G G G G G G G G
19 chr19_44301408 0 44301408 G G G G G G G G G G G G G G G G C G G G
19 chr19_44320822 0 44320822 A A A A A A A A A A A A A A A A A C A A
19 chr19_44369951 0 44369951 C C A A A A C C A A A A A A A A A A A A
19 chr19_44382350 0 44382350 G G G G G G G G G G G G G G G G T T G G
19 chr19_44392655 0 44392655 T T T T T T T T T T A T T T T T T T T T
19 chr19_44396962 0 44396962 T T T T T T T T T T T T A A A A A A T T
19 chr19_44431951 0 44431951 C C G G G G C C G G G G G G G G G G G G
19 chr19_44446798 0 44446798 G G G G G G G G C C C C G G G G G G C C
19 chr19_44475929 0 44475929 G G G G G G G G G T G G G G G G G G G G
19 chr19_44499907 0 44499907 T T T T T T T T T T T T G T T T T T T T
19 chr19_44503735 0 44503735 G T G G G G G T G G G G G G G G G G G G
19 chr19_44554912 0 44554912 A A A A A A A A A A A A A T A A A A A A
19 chr19_44560730 0 44560730 A A A A A A A A A A A A A C A A A A A A
19 chr19_44570435 0 44570435 A A A A A A A A A A A C A A A A A A A A
19 chr19_44617479 0 44617479 T T T T T T T T A A A A T T T T T T A A
19 chr19_44631135 0 44631135 A A A A A A A A A C C C A A A A A A A A
19 chr19_44640124 0 44640124 T T T T T T T T G T G G T T T T T T G G
19 chr19_44651024 0 44651024 A A A A A A A A A C A A A A A A A A A A
19 chr19_44654660 0 44654660 C C A C C C C C C C C C C C C C C C C C
19 chr19_44657267 0 44657267 T T T T T T T T A A A A T T T T T T A A
19 chr19_44662272 0 44662272 A A A A A A A A A A A A A C A A A A A A
19 chr19_44674436 0 44674436 T T G T T T T T T T T T T T T T T T T T
19 chr19_44678385 0 44678385 G G C C C C G G G G G G G G G G G G G G
19 chr19_44729616 0 44729616 C C C C C C C C C C C C C G C C C C C C
19 chr19_44740020 0 44740020 T T T T G T T T T T T T T T T T T T T T
19 chr19_44741574 0 44741574 C C A A A A C C A A A A A A A A A A A A
19 chr19_44773649 0 44773649 A A A A A T A A A A A A A A A A A A A A
19 chr19_44777219 0 44777219 G G G G G G G G C C C C G G G G G G C C
19 chr19_44790411 0 44790411 C C C C C C C C C C C C C C C C C G C C
19 chr19_44790504 0 44790504 G G G G G G G G G G G G C G G G G G G G
19 chr19_44790595 0 44790595 A A A A A A A A C C C C A A A A A A C C
19 chr19_44805642 0 44805642 A A C C A A A A A A A A A A A A A A A A
19 chr19_44807186 0 44807186 T T T T T T T T G G G G T T T T T T G G
19 chr19_44807870 0 44807870 G G T T G G G G G G G G G G G G G G G G
19 chr19_44808166 0 44808166 G G G G G G G G G G G G C G G G G G G G
19 chr19_44813804 0 44813804 C C C C C C C C G G G G C C C C C C G G
19 chr19_44835167 0 44835167 T T T T T T T T T T T T T T T T G T T T
19 chr19_44846976 0 44846976 C C C C C C C C C C A C C C C C C C C C
19 chr19_44870729 0 44870729 T T T T T T A T T T T T T T T T T T T T
19 chr19_44871755 0 44871755 G G G G G G G G T T T T G G G G G G T T
19 chr19_44871967 0 44871967 T T T T T T T T T T T T G T T T T T T T
19 chr19_44884635 0 44884635 T T A A T T T T T T T T T T T T T T T T
19 chr19_44885494 0 44885494 C C A A A A C C A A A A A C C C C C A A
19 chr19_44896293 0 44896293 T T T T T T T T G G G G T T T T T T G G
19 chr19_44906964 0 44906964 T T T T T T T T T T T T T T T T A A T T
19 chr19_44913071 0 44913071 C C C C C C C C C C C C C C C C A C C C
19 chr19_44949443 0 44949443 T T T T T T T T A A A A T T T T T T A A
19 chr19_44974114 0 44974114 G G T T T T G G G G G G G G G G G G G G
19 chr19_45001876 0 45001876 G G G G G G G G C C C C G G G G G G C C
19 chr19_45019399 0 45019399 A A A T A T A A A A A A T T T T T T A A
19 chr19_45059338 0 45059338 A C C C C C C C C C C C C C C C C C C C
19 chr19_45073595 0 45073595 T T A A T T T T T T T T T T T T T T T T
19 chr19_45107937 0 45107937 C C C G C C C C C C C C C C C C C C C C
19 chr19_45121110 0 45121110 G G C G G G G G G G G G G G G G G G G G
19 chr19_45124696 0 45124696 G G G G G G G G C C C C G G G G G G C C
19 chr19_45174187 0 45174187 C C C C C C C C C C C C C C A A C C C C
19 chr19_45202858 0 45202858 A A A A A A A A A A A A A A C C A A A A
19 chr19_45231451 0 45231451 A A T T A A A A A A A A A A A A A A A A
19 chr19_45255312 0 45255312 A A A A A A A A A A A A A C A A A A A A
19 chr19_45258156 0 45258156 A A A A A A A A C C C C A A A A A A C C
19 chr19_45260462 0 45260462 T T T T T T T T A A T T T T T T T T A A
19 chr19_45271830 0 45271830 A A A A A A A A A A A A A A C C A A A A
19 chr19_45292664 0 45292664 C C C C A C C C C C C C C C C C C C C C
19 chr19_45324956 0 45324956 C C C C C C C C C C C C C C A A C C C C
19 chr19_45344279 0 45344279 C C C C C C C C A A A A C C C C C C A A
19 chr19_45361913 0 45361913 A A A A A A A A A A A A A C A A A A A A
19 chr19_45376681 0 45376681 G G G G G G G G G G G G G G C C G G G G
19 chr19_45379692 0 45379692 C C C C C C C C C C C C C C C C C G C C
19 chr19_45391901 0 45391901 C C C C C C C C A A A A C C C C C C A A
19 chr19_45399697 0 45399697 T T T T T T T T T T T T G T T T T T T T
19 chr19_45424588 0 45424588 G G G G G G G G T T T T G G G G G G T T
19 chr19_45429617 0 45429617 A A A A A C A A A A A A A A A A A A A A
19 chr19_45441739 0 45441739 A A A A A A A C A A A A A A A A A A A A
19 chr19_45445475 0 45445475 C C C G G G C C C C C C C C C C C C C C
19 chr19_45449381 0 45449381 G G G G G G G G G G G G G G T T G G G G
19 chr19_45497458 0 45497458 C C C C C C C C C G G G C C C C C C C C
19 chr19_45547794 0 45547794 G T T T T T T T T T T T T T G G T T T T
19 chr19_45571612 0 45571612 G G G G G G G G C C C C G G G G G G C C
19 chr19_45577255 0 45577255 T T A A A A T T A A A A A A A A A A A A
19 chr19_45593057 0 45593057 G G G G G G G G G G G G C G G G G G G G
19 chr19_45595860 0 45595860 T T T T T T T T A A A A T T T T T T A A
19 chr19_45595959 0 45595959 G G G G G G G G T T T T G G G G G G T T
19 chr19_45604717 0 45604717 A A A A A A A A A A A T A A A A A A A A
19 chr19_45627054 0 45627054 T T T T T T A A T T T T T T T T T T T T
19 chr19_45629027 0 45629027 A A A A A A A A A A A A A A A A C C A A
19 chr19_45648907 0 45648907 G G G G G G G G C C C C G G G G G G C C
19 chr19_45677995 0 45677995 G G G G G G G G G G G G G G G G C G G G
19 chr19_45684339 0 45684339 C C C C C C C C A A A A C C C C C C A A
19 chr19_45690967 0 45690967 T T A A A A T T A A A A A A A A A A A A
19 chr19_45691987 0 45691987 T T T T T T T T G G G G T T T T T T G G
19 chr19_45698729 0 45698729 A A A A A A A A C C C C A A A A A A C C
19 chr19_45706195 0 45706195 C C C C C C C C C C C C G G C C G G C C
19 chr19_45719167 0 45719167 A A A A A A A A C C C C A A A A A A C C
19 chr19_45729689 0 45729689 C C G G G G C C G G G G G G G G G G G G
19 chr19_45731705 0 45731705 G G G G G G G G G T G T G G G G G G G G
19 chr19_45758067 0 45758067 A A A A A A A A A A A A A A C C A A A A
19 chr19_45767237 0 45767237 G G G G G G G G G G G G C G G G G G G G
19 chr19_45793845 0 45793845 T T T T A T T T T T T T T T T T T T T T
19 chr19_45800116 0 45800116 A A A A A C A A A A A A A A A A A A A A
19 chr19_45806303 0 45806303 T T G T G G T T G G G G G G G G G G G G
19 chr19_45812553 0 45812553 A A A A A C A A A A A A A A A A A A A A
19 chr19_45833718 0 45833718 T T G G T T T T T T T T T T T T T T T T
19 chr19_45834177 0 45834177 A A A A A A A A A A A A C C A A A A A A
19 chr19_45849127 0 45849127 G G T T T T G G T T T T T T T T T T T T
19 chr19_45872271 0 45872271 G G G G G G G G G G G G G G G G C C G G
19 chr19_45888967 0 45888967 T T T T T T T T T T T T G T T T T T T T
19 chr19_45890920 0 45890920 C C C C C C C C A A A A C C C C C C A A
19 chr19_45896595 0 45896595 C C A C C C C C C C C C C C C C C C C C
19 chr19_45900626 0 45900626 C C C G C C C C C C C C C C C C C C C C
19 chr19_45902224 0 45902224 C C C C C C C C A A A A A A A A A A A A
19 chr19_45910388 0 45910388 A A A A A A A A C C C C A A A A A A C C
19 chr19_45914477 0 45914477 A A A A A A A A C C C C A A A A A A C C
19 chr19_45917803 0 45917803 A A C C C C C C C C C C C C C C C C C C
19 chr19_45930655 0 45930655 A A A A A A A A A A A A C C C C C C A A
19 chr19_45932630 0 45932630 G G C G C G G G C C C C C C C C C C C C
19 chr19_45937998 0 45937998 C C C C C C C C A A A A C C C C C C A A
19 chr19_45958310 0 45958310 T T G T T T T T T T T T T T T T T T T T
19 chr19_45965004 0 45965004 G G G G G G G G G G G G T T G G G G G G
19 chr19_45968082 0 45968082 A A A A A A A A A A A A A A T T A A A A
19 chr19_45970674 0 45970674 G T T T T T T T T T T T T T T T T T T T
19 chr19_45972043 0 45972043 A A A A A A A A A A A A A A C C A A A A
19 chr19_45983595 0 45983595 G G G G G G G G G T G G G G G G G G T T
19 chr19_46017198 0 46017198 G G G G G G G G G G G G C C C C C C G G
19 chr19_46036538 0 46036538 T T T T T T T T T T T T G T T T T T T T
19 chr19_46038237 0 46038237 G G C C C G G G G G G G G G G G G G G G
19 chr19_46052127 0 46052127 C C C C C C C C C C C C A A C C C C C C
19 chr19_46074034 0 46074034 A A A A A A A A T T T T A A A A A A T T
19 chr19_46075914 0 46075914 G G G G G G G T G G G G G G G G G G G G
19 chr19_46102197 0 46102197 A A A A A A A A T T T T A A A A A A T T
19 chr19_46142615 0 46142615 T T T T T T T T T T T T T T G G T T T T
19 chr19_46158479 0 46158479 A A A A A A A A A A A A C C C C C C A A
19 chr19_46159539 0 46159539 C G G G G G G G G G G G G G G G G G G G
19 chr19_46168701 0 46168701 A A A A A A A A T T T T A A A A A A T T
19 chr19_46172886 0 46172886 A C C C C C C C C C C C C C C C C C C C
19 chr19_46173143 0 46173143 C C C C C C C C C C C C G G C C C C C C
19 chr19_46173480 0 46173480 T T T T T T T T T T T T T T T T G G T T
19 chr19_46192746 0 46192746 C C C C C C C C G G G G C C C C C C G G
19 chr19_46199409 0 46199409 C C C C C C C G C C C C C C C C C C C C
19 chr19_46205074 0 46205074 C C C C A C C C C C C C C C C C C C C C
19 chr19_46205348 0 46205348 A T T T T T T T T T T T T T T T T T T T
19 chr19_46206497 0 46206497 T T G G G T T T T T T T T T T T T T T T
19 chr19_46210079 0 46210079 T T T T T T T T G G T T T T T T T T T T
19 chr19_46215074 0 46215074 T T T T T T T T G G G G T T T T T T G G
19 chr19_46217294 0 46217294 C C C C C C C C A A A A C C C C C C A A
19 chr19_46220143 0 46220143 G G G G G G T T G G G G G G G G G G G G
19 chr19_46230101 0 46230101 C C C C C C C C A C A A C C C C C C C C
19 chr19_46245445 0 46245445 T T G G G G T T G G G G G G G G G G G G
19 chr19_46261318 0 46261318 T T T T T T T T G T G T T T T T T T T T
19 chr19_46265853 0 46265853 T T T T A A T T T T T T A A A A A A T T
19 chr19_46276864 0 46276864 T T T T T T T T G G G G T T T T T T G G
19 chr19_46307701 0 46307701 A A A A A C A A A A A A A A A A A A A A
19 chr19_46316450 0 46316450 A A A A A C A A A A A A A A A A A A A A
19 chr19_46325731 0 46325731 G G T T T T G G T T T T T T T T T T T T
19 chr19_46340360 0 46340360 C C C C C G C C C C C C C C C C C C C C
19 chr19_46376547 0 46376547 T T T T T T T T G G G G T T T T T T G G
19 chr19_46387663 0 46387663 T T T T T T T T A A A A T T T T T T A A
19 chr19_46404893 0 46404893 A A A A A A A A A A A A A A C C A A A A
19 chr19_46407676 0 46407676 C C C C C C C C C C A C C C C C C C C C
19 chr19_46454145 0 46454145 G G G G G G G G T T T T G G G G G G T T
19 chr19_46479859 0 46479859 G G G G G G C G G G G G G G G G G G G G
19 chr19_46490880 0 46490880 C C C C C C C C G G G G C C C C C C C C
19 chr19_46490979 0 46490979 C C A A A A C C A A A A A A A A A A A A
19 chr19_46514804 0 46514804 T T G T T T T T T T T T T T T T T T T T
19 chr19_46540683 0 46540683 A A A A A A A A A A A A A A A A C C A A
19 chr19_46549704 0 46549704 T T G G G G G G G G G G G G G G G G G G
19 chr19_46573580 0 46573580 C C C C C C C C A A A A C C C C C C A A
19 chr19_46579391 0 46579391 G G G G G G G G G G G G G G G G C C G G
19 chr19_46605366 0 46605366 T T T T G T T T T T T T T T T T T T T T
19 chr19_46611278 0 46611278 G G G G G G G G G G G G G G G G G T G G
19 chr19_46614829 0 46614829 A A A A A A A A C C C C A A A A A A C C
19 chr19_46628227 0 46628227 C C C C C C C C A A A A C C C C C C A A
19 chr19_46628472 0 46628472 G G C C C C G G C C C C C C C C C C C C
19 chr19_46645734 0 46645734 G G G G G G G G G G G G G G G T G G G G
19 chr19_46656545 0 46656545 G G G G G G G G G G G G G G G T G G G G
19 chr19_46659531 0 46659531 C C C C C C C C C C C G C C C C C C C C
19 chr19_46661570 0 46661570 G G G G G G G G G G G G G G C G G G G G
19 chr19_46663629 0 46663629 G G G G G G G G G G G T G G G G G G G G
19 chr19_46669428 0 46669428 C C C C C C A C C C C C C C C C C C C C
19 chr19_46681903 0 46681903 T T A A A A T T T T T T T T T T T T T T
19 chr19_46685939 0 46685939 A A A A A A A A T T T T A A A A A A T T
19 chr19_46697504 0 46697504 A A A A A A A A A A A T A A A A A A A A
19 chr19_46719393 0 46719393 A A A A A A A A A A A A A A A A C C A A
19 chr19_46743502 0 46743502 G G C C C C G G G G G G G G G G G G G G
19 chr19_46745087 0 46745087 T T G G G G T T G G G G T T T T T T G G
19 chr19_46750200 0 46750200 C C C C C G C C C C C C C C C C C C C C
19 chr19_46773573 0 46773573 C C C C C C C C C C C C C C A C C C C C
19 chr19_46799965 0 46799965 C C C C C G C C C C C C C C C C C C C C
19 chr19_46823129 0 46823129 A A A A C C A A A A A A A A A A A A A A
19 chr19_46825900 0 46825900 A A A A A A A A T T T T A A A A A A T T
19 chr19_46829091 0 46829091 A A A A A A A A A A A A C C A A A A A A
19 chr19_46865140 0 46865140 G G G G G G G G G G G G G G G G C G G G
19 chr19_46866286 0 46866286 C C C C C G C C C C C C C C C C C C C C
19 chr19_46885162 0 46885162 T T T T T T T T A A A A T T T T T T A A
19 chr19_46894497 0 46894497 A A A A C C A A A A A A A A A A A A A A
19 chr19_46899453 0 46899453 T T T T T T T T G G G G T T T T T T G G
19 chr19_46900060 0 46900060 A A A A A A A A A A A T A A A A A A A A
19 chr19_46953019 0 46953019 A A A A A A A A A A A A A A T T A A A A
19 chr19_46959202 0 46959202 A A A A C C A A A A A A A A A A A A A A
19 chr19_46975792 0 46975792 A A A A A A A A A A A T A A A A A A A A
19 chr19_46999957 0 46999957 T T T T T T T T G G G G T T T T T T G G
19 chr19_47000886 0 47000886 C C C C C C C C A A A A C C C C C C A A
19 chr19_47000918 0 47000918 C C C C C C C C C C C C C C C G C C C C
19 chr19_47010502 0 47010502 G G G G G G G G G G G G G G G G T T G G
19 chr19_47044357 0 47044357 G G G G G G G G T T T T G G G G G G T T
19 chr19_47048748 0 47048748 G G G G G G G G G G C G G G G G G G G G
19 chr19_47070824 0 47070824 A A T T A T A A A A A A A A A A A A A A
19 chr19_47080993 0 47080993 C C C C C C C C C C C C C C C C G G C C
19 chr19_47087721 0 47087721 T T T T T T T T T T A T T T T T T T T T
19 chr19_47136518 0 47136518 A T A A A A T T T T T T T T T T T T T T
19 chr19_47139933 0 47139933 G G G G G G G G C C C C G G G G G G C C
19 chr19_47145301 0 47145301 A A A A A A A A A T A A A A A A A A A A
19 chr19_47210266 0 47210266 G G G G G G C C G G G G G G G G G G G G
19 chr19_47235083 0 47235083 C C C C C C C C C C C C A A A A A A C C
19 chr19_47273287 0 47273287 G G G G G G G G C C C C G G G G G G C C
19 chr19_47277288 0 47277288 T T T T T T T T G G G G T T T T T T G G
19 chr19_47281562 0 47281562 G G G G G G G G G T G G G G G G G G G G
19 chr19_47282811 0 47282811 G G G G G G G G C C C C G G G G G G C C
19 chr19_47307089 0 47307089 T T T T T T T T T T T T T T G G T T T T
19 chr19_47327276 0 47327276 C C C C C C A C A A A A A A A A A A A A
19 chr19_47342896 0 47342896 T T G G G G T T G G G G G G G G G G G G
19 chr19_47345212 0 47345212 T T T T T T T T A T A T T T T T T T T T
19 chr19_47349646 0 47349646 G G C C C C G G C C C C C G C C C C C C
19 chr19_47363926 0 47363926 T T T T T T T T G G G G T T T T T T G G
19 chr19_47370111 0 47370111 G T G G T T T T G G G G G G T T G G G G
19 chr19_47384112 0 47384112 C C A A A C C C C C C C C C C C C C C C
19 chr19_47386904 0 47386904 A A A A A A A A A A A A A T A A A A A A
19 chr19_47402707 0 47402707 A A T T T T A A A A A A A A A A A A A A
19 chr19_47412707 0 47412707 T T T T T T T T T T T T T T A T T T T T
19 chr19_47417372 0 47417372 C G G G G G C G G G G G G G G G G G G G
19 chr19_47439300 0 47439300 C C C C C C C C C C C G C C C C C C C C
19 chr19_47467376 0 47467376 A A A A A A A A C C C C A A A A A A C C
19 chr19_47470690 0 47470690 G G G G G G G G C C C C G G G G G G C C
19 chr19_47475890 0 47475890 T T T T A A T T T T T T T T T T T T T T
19 chr19_47522776 0 47522776 C C C C C G C C C C G G C C C C C C C C
19 chr19_47529054 0 47529054 G G G G T T G G G G G G G G G G G G G G
19 chr19_47540486 0 47540486 C C C C C C C C C C C C A C C C C C C C
19 chr19_47547462 0 47547462 C C C C C C C C A C A A C C C C C C C C
19 chr19_47547872 0 47547872 T T T T T T T T G T G G T T T T T T T T
19 chr19_47554317 0 47554317 C C A C C C C C C C C C C C C C C C C C
19 chr19_47565586 0 47565586 G G G G C C G G G G G G G G G G G G G G
19 chr19_47575719 0 47575719 C C C C C C C C C G C C C C C C C C G G
19 chr19_47590613 0 47590613 A C A A A A A C A A A A A A A A A A A A
19 chr19_47621759 0 47621759 C C C C C C C C C C C C C C C C G G C C
19 chr19_47625484 0 47625484 G G G G G G G G G G G G G G C G G G G G
19 chr19_47628658 0 47628658 A A A A A A A A A A A T A A A A A A A A
19 chr19_47635541 0 47635541 G G G G C C G G G G G G G G G G G G G G
19 chr19_47643070 0 47643070 C C C C C C C C G G G G C C C C C C G G
19 chr19_47664982 0 47664982 A A A A A A A A A A A A A C A A A A A A
19 chr19_47699436 0 47699436 T T T T T T T T A A A A T T T T T T A A
19 chr19_47706585 0 47706585 A A A A A A A A A A A A A A A A C C A A
19 chr19_47708181 0 47708181 T T G T T T T T T T T T T T T T T T T T
19 chr19_47722331 0 47722331 A A A A A A A A T T T T A A A A A A T T
19 chr19_47740806 0 47740806 C C A A A A C C A A A A A A A A A A A A
19 chr19_47742492 0 47742492 A A A A A A A A A A A A A T A A A A A A
19 chr19_47743752 0 47743752 T T T T T T T T T T T T T T G T T T T T
19 chr19_47747562 0 47747562 T T T T T T T T T T T T G T T T T T T T
19 chr19_47766656 0 47766656 T T T T T T T T T T T T G T T T T T T T
19 chr19_47779787 0 47779787 T T T T T T T T G G G G T T T T T T G G
19 chr19_47797829 0 47797829 T T T T T T T T T T T T G T T T T T T T
19 chr19_47807628 0 47807628 T T T T T T T T T T T T G T G T G G T T
19 chr19_47815272 0 47815272 C C C C C C C C G G G G C C C C C C G G
19 chr19_47817365 0 47817365 G G G G G G G G G G G T G G G G G G G G
19 chr19_47839835 0 47839835 C C G G G G G G G G G G G G G G G G G G
19 chr19_47846868 0 47846868 T T T T T T T T T T T T G G T T T T T T
19 chr19_47850089 0 47850089 T T T T T T T T T T T T A A T T T T T T
19 chr19_47866760 0 47866760 C C C C C C C C C C C G C C C C C C C C
19 chr19_47880208 0 47880208 G G G G G G G G G G G G G T G G G G G G
19 chr19_47895165 0 47895165 T T G G G G T T T T T T T T T T T T T T
19 chr19_47901979 0 47901979 G G C G G G G G G G G G G G G G G G G G
19 chr19_47919339 0 47919339 C C C C C C C C G G G G C C C C C C G G
19 chr19_47935040 0 47935040 A A A C A A A A A A A A A A A A A A A A
19 chr19_47968688 0 47968688 T T T T T T T T T T T T T T G G T T T T
19 chr19_48019806 0 48019806 T T G G T T T T T T T T T T T T T T T T
19 chr19_48023132 0 48023132 C C C C C G C C C C C C C C C C C C C C
19 chr19_48025852 0 48025852 C C C C C C C C G G G G C C C C C C G G
19 chr19_48030481 0 48030481 C C C C C C C C A A A A C C C C C C A A
19 chr19_48047294 0 48047294 G G C C G G G G G G G G G G G G G G G G
19 chr19_48065187 0 48065187 C C G G G G C C C C C C C C C C C C C C
19 chr19_48072112 0 48072112 G G G G G G G G T T T T G G G G G G T T
19 chr19_48073451 0 48073451 A A A A A A A A T T T T A A A A A A T T
19 chr19_48106598 0 48106598 G G T T T T G G G G G G T T T T G G G G
19 chr19_48106878 0 48106878 A A A A A A A A A T A T A A A A A A T T
19 chr19_48109068 0 48109068 G G G G G G G G C G C G G G G G G G G G
19 chr19_48134541 0 48134541 C C A A A A A C A A A A A A A A A A A A
19 chr19_48148622 0 48148622 C C C C C C C C C C C C A A C C C C C C
19 chr19_48155358 0 48155358 G G C C C C C G C C C C C C C C C C C C
19 chr19_48159450 0 48159450 T T T T T T T T G G G G T T T T T T G G
19 chr19_48161876 0 48161876 T T T T T T T T A A A A T T T T T T A A
19 chr19_48161967 0 48161967 C C C C C C C C C C C C C C C C A A C C
19 chr19_48166405 0 48166405 T T G G T T T T T T T T T T T T T T T T
19 chr19_48167320 0 48167320 T T T T T T T T A A A A A A A A A A A A
19 chr19_48234064 0 48234064 C C C C C C C C A A A A C C C C C C A A
19 chr19_48261203 0 48261203 T T T T T T T T T T T T G T T T T T T T
19 chr19_48273824 0 48273824 T T G T T T T T T T T T T T T T T T T T
19 chr19_48321917 0 48321917 A A A A A A A A A A A A A A A A C C A A
19 chr19_48330969 0 48330969 C C C C C C C C A A A A C C C C C C A A
19 chr19_48405613 0 48405613 T T T T T T A T T T T T T T T T T T T T
19 chr19_48407388 0 48407388 A A A A A A A A C C C C A A A A A A C C
19 chr19_48437920 0 48437920 C C C C C C C C C C C C C C C C G G C C
19 chr19_48443123 0 48443123 A A T T A A A A A A A A A A A A A A A A
19 chr19_48468629 0 48468629 A A A A A A A A T T A A A A A A A A T T
19 chr19_48487104 0 48487104 T T T T T T T T T T T T T T T T G T T T
19 chr19_48489890 0 48489890 T T G G G G T T T T T T T T T T T T T T
19 chr19_48491718 0 48491718 C C C C C C C C C C G G C C C C C C C C
19 chr19_48516676 0 48516676 G G C G G G G G G G G G G G G G G G G G
19 chr19_48522368 0 48522368 G G G G G G G G C G G G G G G G G G G G
19 chr19_48526542 0 48526542 C C C C A C C C C C C C C C C C C C C C
19 chr19_48529251 0 48529251 T T T T G T T T T T T T T T T T T T T T
19 chr19_48577926 0 48577926 C C C C C C C G C C C C C C C C C C C C
19 chr19_48588959 0 48588959 T T T T T T T T G T T T T T T T T T T T
19 chr19_48596490 0 48596490 T T G G G T T T G G G G G G T T G G G G
19 chr19_48597482 0 48597482 C C A A A C C C C C C C A A C C A A C C
19 chr19_48605129 0 48605129 T T T T T T T T T T T T G T T T T T T T
19 chr19_48608429 0 48608429 C C C C C C C C G G G G C G G G C C G G
19 chr19_48617805 0 48617805 A A A A A C A A A A A A A A A A A A A A
19 chr19_48618404 0 48618404 G G G G C G G G G G G G G G G G G G G G
19 chr19_48620776 0 48620776 C C C C C C C C G G G G C C C C C C G G
19 chr19_48621487 0 48621487 A A A A A A A A C C C C A A A A A A C C
19 chr19_48666983 0 48666983 G G G G G G G G T T G G G G G G G G T T
19 chr19_48725826 0 48725826 T T T T T T T T T T T T T T G G T T T T
19 chr19_48745595 0 48745595 T T G G G T T T T T T T T T T T T T T T
19 chr19_48768202 0 48768202 A A A C A A A A A A A A A A A A A A A A
19 chr19_48771515 0 48771515 G G G G G G G G G T G G G G G G G G G G
19 chr19_48786639 0 48786639 G G G G G G G G T T T T G G G G G G T T
19 chr19_48842421 0 48842421 A A C C C C A A C C C C C C C C C C C C
19 chr19_48850320 0 48850320 C C G G G G C C G G G G G G G G G G G G
19 chr19_48871448 0 48871448 G G G G G G G G T T T T G G G G G G T T
19 chr19_48883151 0 48883151 G G G G G G G G T T T T G G G G G G T T
19 chr19_48900426 0 48900426 C C C C C C C C G G G G C C C C C C G G
19 chr19_48907285 0 48907285 T T A T T T T T T T T T T T T T T T T T
19 chr19_48931854 0 48931854 A A A A A A A A A A A C A A A A A A A A
19 chr19_48934940 0 48934940 C C C C C C C C G G G G C C C C C C G G
19 chr19_48943162 0 48943162 T T T T T T T T T T T T T T T T G T T T
19 chr19_48948629 0 48948629 T T G G G T T T T T T T T T T T T T T T
19 chr19_48951915 0 48951915 T T T T T T T T G G G G T T T T T T G G
19 chr19_48954444 0 48954444 G G G G G G G G C C C C G G G G G G C C
19 chr19_48963976 0 48963976 A A A A A A A A A A A C A A A A A A A A
19 chr19_48977767 0 48977767 C C G G C G C C C C C C C C C C C C C C
19 chr19_48984516 0 48984516 G G G G G G G G G G G G G G G T G G G G
19 chr19_48989380 0 48989380 G G C C C C G G G G G G G G G G G G G G
19 chr19_49022430 0 49022430 G G G G G G G G C C C C G G G G G G C C
19 chr19_49047000 0 49047000 C C C C C C C C C C C C C C C C A A C C
19 chr19_49067236 0 49067236 A A A A A A A T A A A A A A A A A A A A
19 chr19_49074596 0 49074596 C C C C C C C C G G G G C C C C C C G G
19 chr19_49080378 0 49080378 C C C C C C C C C C C C C G C C C C C C
19 chr19_49082667 0 49082667 G G G G C G G G G G G G G G G G G G G G
19 chr19_49097310 0 49097310 C C C C C C C G C C C C C C C C C C C C
19 chr19_49104172 0 49104172 C C C C C C C C G G G G C C C C C C G G
19 chr19_49119368 0 49119368 G G G G G G G G G G G G G G G G C G G G
19 chr19_49126694 0 49126694 G G G G C G G G G G G G G G G G G G G G
19 chr19_49146374 0 49146374 C C C C C C C C C C C C A C C C A A C C
19 chr19_49178608 0 49178608 G G G G G G G G G G C G G G G G G G G G
19 chr19_49188616 0 49188616 T T T T T T G T T T T T T T T T T T T T
19 chr19_49203225 0 49203225 T T T T T T T T A A A A T T T T T T A A
19 chr19_49211968 0 49211968 G G G G G G G G T T T T G G G G G G T T
19 chr19_49220358 0 49220358 C C G G G G C C G G G G G G G G G G G G
19 chr19_49232218 0 49232218 A A T T T T A A A A A A A A A A A A A A
19 chr19_49239776 0 49239776 A A A A A A A A T T T T A A A A A A T T
19 chr19_49255157 0 49255157 T T T T T T T T T T T T A T T T T T T T
19 chr19_49274641 0 49274641 A A A A A T A A A A A A A A A A A A A A
19 chr19_49288156 0 49288156 G G G G G G G G G G G G C G G G G G G G
19 chr19_49289881 0 49289881 T T T T T T T T T T T T T T T T G G T T
19 chr19_49344346 0 49344346 A A C C A A A A A A A A A A A A A A A A
19 chr19_49371098 0 49371098 A A C C C C A A A A A A A A A A A A A A
19 chr19_49373857 0 49373857 G G G G G G G G G G G G G G C C G G G G
19 chr19_49390502 0 49390502 T T T T T T T T T T T T T T T T G T T T
19 chr19_49399171 0 49399171 G G G G G G G G C C C C G G G G G G C C
19 chr19_49402427 0 49402427 A A A A A A A A A A A A A T A A A A A A
19 chr19_49410934 0 49410934 C C C C C G C C C C C C C C C C C C C C
19 chr19_49435042 0 49435042 G G G G G G G G C C C C G G G G G G C C
19 chr19_49439661 0 49439661 T T T T T T T T T T A T T T T T T T T T
19 chr19_49466405 0 49466405 G G G G G G G G G G G G G G G G T T G G
19 chr19_49492676 0 49492676 T T T T T T T T A A A A T T T T T T A A
19 chr19_49494613 0 49494613 G G G G T T G G G G G G G G G G G G G G
19 chr19_49502390 0 49502390 G G G G G G G T G G G G G G G G G G G G
19 chr19_49531391 0 49531391 G G G G G G G G G G G G G G G G G T G G
19 chr19_49533104 0 49533104 T T G G G G T T T T T T T T T T T T T T
19 chr19_49537045 0 49537045 G G G G G G G G G G G G G T G G G G G G
19 chr19_49537186 0 49537186 A A A A A C A A A A A A A A A A A A A A
19 chr19_49541361 0 49541361 A A A A A A C C A A A A A A A A A A A A
19 chr19_49554198 0 49554198 T T T T T T T T T T T T A T T T T T T T
19 chr19_49556567 0 49556567 G G G G G T G G G G G G G G G G G G G G
19 chr19_49557936 0 49557936 A A A A A A A A A A A A A T A A A A A A
19 chr19_49561722 0 49561722 C C C C C C C C G G G G C C C C C C G G
19 chr19_49564045 0 49564045 G G G G G G G T G G G G G G G G G G G G
19 chr19_49585993 0 49585993 G G G G G G G G T T T T G G G G G G T T
19 chr19_49603364 0 49603364 G G G G G G G G G G G G C G G G C G G G
19 chr19_49610254 0 49610254 A A A A A A A A A C A A A A A A A A A A
19 chr19_49669552 0 49669552 A A A A A C A A A A A A A A A A A A A A
19 chr19_49677040 0 49677040 A A A A A A A A A A A C A A A A A A C C
19 chr19_49678473 0 49678473 G G G G G G G G T T T T G G G G G G T T
19 chr19_49680807 0 49680807 T T T T T T T T T T T T A T T T T T T T
19 chr19_49682053 0 49682053 A A A A A A A A A A A A A A A T A A A A
19 chr19_49684712 0 49684712 G G G G G G G G C C C C G G G G G G C C
19 chr19_49700220 0 49700220 T T T T T T T T T T T T G G G G T T T T
19 chr19_49703102 0 49703102 G G G T G G T T G G G G G G G G G G G G
19 chr19_49716891 0 49716891 C C G G G G C C G G G G G G G G G G G G
19 chr19_49749399 0 49749399 T T T T T T T T A T A A T T T T T T A A
19 chr19_49766151 0 49766151 G G G T G G G G G G G G G G G G G G G G
19 chr19_49772390 0 49772390 G G G G G G G G G G G G G G G G T T G G
19 chr19_49772826 0 49772826 G G G G G G G G G T G T G G G G G G G G
19 chr19_49773593 0 49773593 C C C C C C C C C C C C A C C C C C C C
19 chr19_49783524 0 49783524 A A A A A A A A A A A A C C A C C C A A
19 chr19_49811187 0 49811187 G G G G G G G G G G G G G G G G C G G G
19 chr19_49811521 0 49811521 T T T T T T T T G G G G T T T T T T G G
19 chr19_49832737 0 49832737 A A A C A A A A A A A A A A A A A A A A
19 chr19_49890140 0 49890140 G T G G G G G G G G G G G G G G G G G G
19 chr19_49895967 0 49895967 T T T T G G T T T T T T T T T T T T T T
19 chr19_49898209 0 49898209 C C A A A A C C C C C C C C C C C C C C
19 chr19_49978707 0 49978707 A A A A A A A A A A A A A C A A A A A A
19 chr19_49983441 0 49983441 A A A A A A A A C C A A A A A A A A C C
19 chr19_49997041 0 49997041 C C A C C C C C C C C C C C C C C C C C
19 chr19_50007733 0 50007733 A A A C C C A A C C C C C C C C C C C C
19 chr19_50014011 0 50014011 G G C C G G G G G G G G G G G G G G G G
19 chr19_50015035 0 50015035 T T T T T T T T T T T T T T A T T T T T
19 chr19_50037238 0 50037238 T T T T T T T T T T T T T T G T T T T T
19 chr19_50041565 0 50041565 C C G G C G C C C C C C C C C C C C C C
19 chr19_50060713 0 50060713 T T G G T T T T T T T T T T T T T T T T
19 chr19_50064959 0 50064959 T T T T T T T T G G G G T T T T T T G G
19 chr19_50066723 0 50066723 A A A A A A A A T T T T A A A A A A T T
19 chr19_50086105 0 50086105 T T A A T T T T T T T T T T T T T T T T
19 chr19_50092081 0 50092081 T T T T T T T T T T T T T T A T T T T T
19 chr19_50112185 0 50112185 C C C C C C C C C C A C C C C C C C C C
19 chr19_50143998 0 50143998 G G G G G G G G C C C C G G G G G G C C
19 chr19_50149400 0 50149400 C C C C C C C C G G G G C C C C C C C C
19 chr19_50160433 0 50160433 A A A A A A A A A A A A A A A T A A A A
19 chr19_50174356 0 50174356 A A A A A A A A A A A A A C A A C C A A
19 chr19_50184748 0 50184748 T T T T T T T T T T T T T T A A T T T T
19 chr19_50195402 0 50195402 C C C C G G C C C C C C C C C C C C C C
19 chr19_50211130 0 50211130 A A A A A A A T A A A A A A A A A A A A
19 chr19_50216033 0 50216033 T T T T T T T T T T T T G T T T T T T T
19 chr19_50285446 0 50285446 G G G G G T G G G G G G G G G G G G G G
19 chr19_50312358 0 50312358 A A C C C C A C C C C C C C C C C C C C
19 chr19_50314113 0 50314113 G G G G G G G G G G G G G T G G G G G G
19 chr19_50322367 0 50322367 G G G G G G G G C C C C G G G G G G C C
19 chr19_50323746 0 50323746 A A C C A A A A A A A A A A A A A A A A
19 chr19_50332027 0 50332027 C C C C C C C C G G G G C C C C C C G G
19 chr19_50345139 0 50345139 G G G G G G G G G G G G C G G G G G G G
19 chr19_50355939 0 50355939 T T T T T T T T T T T T T T T T A A T T
19 chr19_50367921 0 50367921 G G G G G G G G G G G G G T G G G G G G
19 chr19_50388385 0 50388385 A A A A A A A T A A A A A A A A A A A A
19 chr19_50391091 0 50391091 T T G G G G T T G G G G G G G G G G G G
19 chr19_50392293 0 50392293 G G G G G G G G C C C C G G G G G G C C
19 chr19_50409864 0 50409864 G G G T G G G G G G G G G G G G G G G G
19 chr19_50429513 0 50429513 G G G G G G G G G G G G G G T T G G G G
19 chr19_50430793 0 50430793 A A A A A A A A C C C C A A A A A A C C
19 chr19_50435233 0 50435233 A A A A C C A A A A A A A A A A A A A A
19 chr19_50442488 0 50442488 A A A A A A A A C C C C A A A A A A C C
19 chr19_50464781 0 50464781 A A A A A A A A A A A A A T A A A A A A
19 chr19_50471149 0 50471149 T T T T T T T T T T T T T T A T T T T T
19 chr19_50529170 0 50529170 C C C C C C C C A A A A C C C C C C A A
19 chr19_50543433 0 50543433 G G G G G G G G G G G G G T G G G G G G
19 chr19_50547034 0 50547034 G G G G G G G G C G C G G G G G G G C C
19 chr19_50558132 0 50558132 C C A A A A C C A A A A A A A A A A A A
19 chr19_50568076 0 50568076 T T T T T T T T A A A A T T T T T T A A
19 chr19_50612137 0 50612137 A A A A A T A A A A A A A A A A A A A A
19 chr19_50614174 0 50614174 A A A A A A A A T T T T A A A A A A T T
19 chr19_50626142 0 50626142 G G G G G G G G G G G G G T G G G G G G
19 chr19_50648399 0 50648399 C C G G G G C C G G G G G G G G G G G G
19 chr19_50659935 0 50659935 G G G G C C G G G G G G G G G G G G G G
19 chr19_50667988 0 50667988 G G G G G G G G G G G G G T G G G G G G
19 chr19_50670218 0 50670218 A A A A C C A A A A A A A A A A A A A A
19 chr19_50685571 0 50685571 A A A A A A A A A A A A A A A A C C A A
19 chr19_50698160 0 50698160 C C C C C C C C G G G G C C C C C C G G
19 chr19_50725337 0 50725337 C C C C C C C G C C C C C C C C C C C C
19 chr19_50779734 0 50779734 T T T T T T T T T T T T T T A T T T T T
19 chr19_50832842 0 50832842 C C C C C C C C C C C C A C C C C C C C
19 chr19_50847113 0 50847113 A A A A A A A A A A A A A T A A A A A A
19 chr19_50849866 0 50849866 A C A A A A A A A A A A A A A A A A A A
19 chr19_50862024 0 50862024 C C C C A C C C C C C C C C C C C C C C
19 chr19_50867311 0 50867311 C C C G C G C C C C C C C C C C C C C C
19 chr19_50868483 0 50868483 G G G T G G G G G G G G G G G G G G G G
19 chr19_50890452 0 50890452 T T T T T T T T T T T T G T G G T T T T
19 chr19_50897819 0 50897819 C C C C C C C C C C C C C C G G C C C C
19 chr19_50898030 0 50898030 A A A A A A A A A A A A A C A A A A A A
19 chr19_50907076 0 50907076 C C C C C G C C C C C C C C C C C C C C
19 chr19_50911392 0 50911392 T T T T T T G T T T T T T T T T T T T T
19 chr19_50934009 0 50934009 G G G G G G G G G G G G G G G G C C G G
19 chr19_50970921 0 50970921 G G C G G G G G G G G G G G G G G G G G
19 chr19_51014211 0 51014211 G G G G G G G G C G C C G G G G G G G G
19 chr19_51041097 0 51041097 T T A T T T T T T T T T T T T T T T T T
19 chr19_51049939 0 51049939 T T T T T T G T T T T T T T T T T T T T
19 chr19_51078436 0 51078436 G G G G C G G G C C C C C G G G G G C C
19 chr19_51093159 0 51093159 G G G G C G G G G G G G G G G G G G G G
19 chr19_51101101 0 51101101 G G G G G G G G T T T T G G G G G G T T
19 chr19_51103580 0 51103580 G G T T T T G G T T T T T T T T G G T T
19 chr19_51105991 0 51105991 C C G G G G C C C C C C C G G G C C C C
19 chr19_51110597 0 51110597 T T T T T T T T A T A A T T T T T T A A
19 chr19_51123259 0 51123259 T T T T T T T T T T T T A A T T A A T T
19 chr19_51131848 0 51131848 A A A A A A A A A A C C A A A A A A C C
19 chr19_51132864 0 51132864 A A A A A A A A A A C C A A A A A A C C
19 chr19_51135424 0 51135424 T T T T T T T T T T T T T T G G T T T T
19 chr19_51148185 0 51148185 A T T T T T T T T T T T T T T T T T T T
19 chr19_51151477 0 51151477 A A T T T T A A T T T T T T T T T T T T
19 chr19_51165817 0 51165817 A A A A A A A A C C C C A A A A A A C C
19 chr19_51172730 0 51172730 G G G G G G G G T T T T G G G G G G T T
19 chr19_51174905 0 51174905 G G G G G G G G T T T T G G G G G G T T
19 chr19_51185994 0 51185994 G G G G G G G G T T T T G G G G G G T T
19 chr19_51219890 0 51219890 A A A A A A A A A A T T A A A A A A A A
19 chr19_51263839 0 51263839 G G G G C G G G G G G G G G G G G G G G
19 chr19_51266273 0 51266273 C C C C C C C C C C C C C G C C C C C C
19 chr19_51301318 0 51301318 C C A A A A A A A A A A A A A A A A A A
19 chr19_51305250 0 51305250 C C C C C C C C G G G G C C C C C C G G
19 chr19_51346228 0 51346228 C C C C C C C C C C C C C C C C C G C C
19 chr19_51351651 0 51351651 C C C C A C C C C C C C C C C C C C C C
19 chr19_51354692 0 51354692 A A C C C C A C C C C C C C C C C C C C
19 chr19_51376775 0 51376775 G G G G G G G G G G G G G G T T G G G G
19 chr19_51395023 0 51395023 G G G G G T G G G G G G G G G G G G G G
19 chr19_51400616 0 51400616 C C A C C C C C C C C C C C C C C C C C
19 chr19_51454895 0 51454895 G G G G G G G G C C C C G G G G G G C C
19 chr19_51467380 0 51467380 G G G G G G G G G G G T G G G G G G G G
19 chr19_51480982 0 51480982 A A C C C C C C C C C C C C C C C C C C
19 chr19_51502877 0 51502877 A A A A A A A A A A A A A T A A A A A A
19 chr19_51506845 0 51506845 T T G G T T T T T T T T T T T T T T T T
19 chr19_51509609 0 51509609 T T G G G T T T T T T T T T T T T T T T
19 chr19_51522585 0 51522585 G G G G G T G G G G G G G G G G G G G G
19 chr19_51535177 0 51535177 C C C C C C C C A A A A C C C C C C A A
19 chr19_51536490 0 51536490 A A A A A A A A T T T T A A A A A A T T
19 chr19_51538665 0 51538665 C C C C C C C C A A A A C C C C C C A A
19 chr19_51582940 0 51582940 A A A A A A A A A A A A A A A A C C A A
19 chr19_51619734 0 51619734 A A A A A A A A A C A A A A A A A A A A
19 chr19_51622282 0 51622282 C C C C C C C C C C C G C C C C C C C C
19 chr19_51654190 0 51654190 G G G G G G G G T T T T G G G G G G T T
19 chr19_51673527 0 51673527 C C C C C C C C C C C C C C C C A C C C
19 chr19_51679567 0 51679567 T T G G G G T T T T T T T T T T T T T T
19 chr19_51721789 0 51721789 G G G G G T G G G G G G G G G G G G G G
19 chr19_51744678 0 51744678 A A A A A A A A C C C C A A A A A A C C
19 chr19_51754632 0 51754632 G G G G G G G G G G G G G G G G C G G G
19 chr19_51763161 0 51763161 A A A A C C A A C C C C C C C C C C C C
19 chr19_51782651 0 51782651 G G G G G G G G C C C G G G G G G G C C
19 chr19_51783795 0 51783795 T T T T T T G G T T T T T T T T T T T T
19 chr19_51806430 0 51806430 A A A A A C A A C C C C C C C C C C C C
19 chr19_51809198 0 51809198 T T T T T T T T T T T T T T T T G G T T
19 chr19_51818773 0 51818773 T T T T T T T T T T T T G G G G G T T T
19 chr19_51825072 0 51825072 T T T T T T T T G G G G T T T T T T G G
19 chr19_51843986 0 51843986 T T T T T T T T T T T T G T T T T T T T
19 chr19_51885744 0 51885744 G G G G G G G G T T T T G G G G G G T T
19 chr19_51897362 0 51897362 T T T T T T T T T T T T T T G G T T T T
19 chr19_51906161 0 51906161 A A T T T T A A T T T T T T T T T T T T
19 chr19_51911068 0 51911068 T T T T T T T T G G G G T T T T T T G G
19 chr19_51934241 0 51934241 A A A A A A A A C C A C A A A A A A A A
19 chr19_51935853 0 51935853 G G G G G G G G T T T T T T T T T T T T
19 chr19_51946079 0 51946079 G G G T G G G G G G G G G G G G G G G G
19 chr19_52010660 0 52010660 A A A A A A A A C C C C A A A A A A C C
19 chr19_52028771 0 52028771 A A A A A A A A C C C C A A A A A A C C
19 chr19_52057126 0 52057126 C C C C C C C C C C C C C C G G C C C C
19 chr19_52068862 0 52068862 T T T T T T T T T T T T T T T T G G T T
19 chr19_52076489 0 52076489 T T G G G T T T T T T T T T T T T T T T
19 chr19_52076747 0 52076747 T T T T A T T T T T T T T T T T T T T T
19 chr19_52095108 0 52095108 C C C C C C C C C C C C A C C C C C C C
19 chr19_52105595 0 52105595 A A A C A A A A A A A A A A A A A A A A
19 chr19_52108987 0 52108987 A A A A A A A A C C C C A A A A A A C C
19 chr19_52122749 0 52122749 T T T T T T T T T T T T T T G G T T T T
19 chr19_52158564 0 52158564 T T T T T T T T T T T T T T G G T T T T
19 chr19_52188515 0 52188515 A A A A A A A A T T T T A A A A A A T T
19 chr19_52203174 0 52203174 G G G G G G G G C C C C G G G G G G C C
19 chr19_52208039 0 52208039 C C C G C C C C C C C C C C C C C C C C
19 chr19_52293350 0 52293350 T T T T T T T T G G G G T T T T T T G G
19 chr19_52304682 0 52304682 A A A A A A A A C C C C A A A A A A C C
19 chr19_52331858 0 52331858 G G G G G G G G T T T T G G G G G G T T
19 chr19_52342665 0 52342665 C C C C C C C C A A A A C C C C C C A A
19 chr19_52343814 0 52343814 A A A A A A A A C C C C A A A A A A C C
19 chr19_52345689 0 52345689 G G G G G T G G G G G G G G G G G G G G
19 chr19_52349861 0 52349861 T T T T T T T T G G G T T T T T T T T T
19 chr19_52361153 0 52361153 A A C C A A A A A A A A A A A A A A A A
19 chr19_52379010 0 52379010 C C C C C C C C C G G G C C C C C C C C
19 chr19_52380160 0 52380160 C C C C C C C C G G G G C C C C C C G G
19 chr19_52420951 0 52420951 C C A A C C C C C C C C C C C C C C C C
19 chr19_52429717 0 52429717 G G C C C C G G C C C C G G C C C C C C
19 chr19_52469360 0 52469360 C C C C A C C C C C C C C C C C C C C C
19 chr19_52479094 0 52479094 C C C C C C C C A A A A C C C C C C A A
19 chr19_52488375 0 52488375 G G C G G G G G G G G G G G G G G G G G
19 chr19_52520471 0 52520471 C C A A A A C C C C C C C C C C C C C C
19 chr19_52524123 0 52524123 A A A A A A A A C C C C A A A A A A C C
19 chr19_52554450 0 52554450 T T A A T T T T T T T T T T T T T T T T
19 chr19_52567305 0 52567305 C C C C C C C C C C C C C C C G C C C C
19 chr19_52605247 0 52605247 T T T T T T T T A A A A T T T T T T A A
19 chr19_52629802 0 52629802 T T T T T T T T G G G G T T T T T T G G
19 chr19_52666883 0 52666883 G G G G G G G G G G G G G G C C G G G G
19 chr19_52667336 0 52667336 G G G G G G G G T T T T G G G G G G T T
19 chr19_52668897 0 52668897 A A A A A A A A A A A A C C A A A A A A
19 chr19_52681992 0 52681992 G G G G G G G G G G G G G G G G C G G G
19 chr19_52694693 0 52694693 C C C C C C C C A A A A C C C C C C A A
19 chr19_52702393 0 52702393 A C C C C C C C C C C C C C C C C C C C
19 chr19_52704741 0 52704741 A A C C A C A A A A A A A A A A A A A A
19 chr19_52719931 0 52719931 A A A A A A A A T T T T A A A A A A T T
19 chr19_52738185 0 52738185 C C C C C C C C C C C C C C C C A C C C
19 chr19_52770003 0 52770003 C C C C A C C C C C C C C C C C C C C C
19 chr19_52782905 0 52782905 G G G G G T G G G G G G G G G G G G G G
19 chr19_52823467 0 52823467 C C C C A C C C C C C C C C C C C C C C
19 chr19_52839156 0 52839156 A A A A A A A A C C C C A A A A A A C C
19 chr19_52846431 0 52846431 A C C C C C A A C C C C C C C C C C C C
19 chr19_52854956 0 52854956 T T T T T T T T G G G G T T T T T T G G
19 chr19_52873683 0 52873683 G G C C C C G G C C C C C C C C C C C C
19 chr19_52882453 0 52882453 C C C C C C C C A C C C C C C C C C C C
19 chr19_52889733 0 52889733 C C C C C G C C C C C C C C C C C C C C
19 chr19_52898628 0 52898628 A A A A A A A A C C C C A A A A A A C C
19 chr19_52905576 0 52905576 G G G G G G G G C C C C G G G G G G C C
19 chr19_52909372 0 52909372 G G G G G T G G G G G G G G G G G G G G
19 chr19_52913113 0 52913113 T T T T T T G T T T T T T T T T T T T T
19 chr19_52938802 0 52938802 A A A A A A A A A T A T A A A A A A A A
19 chr19_52949659 0 52949659 G G T T T T G G G G G G G G G G G G G G
19 chr19_52963344 0 52963344 G G G G G G G G G G G G C G G G G G G G
19 chr19_52974221 0 52974221 A A C C C C A A A A A A A A A A A A A A
19 chr19_52980016 0 52980016 G G C C C C G G G G G G G G G G G G G G
19 chr19_52984351 0 52984351 T T G G G G T T G G G G G G G G G G G G
19 chr19_52990538 0 52990538 A A A A A A A A T T T T A A A A A A T T
19 chr19_52993909 0 52993909 A C A A A A A A A A A A A A A A A A A A
19 chr19_53018803 0 53018803 T T A A T T T T T T T T T T T T T T T T
19 chr19_53022703 0 53022703 G G G G G G G G G G G G C G C C G G G G
19 chr19_53024770 0 53024770 C C C C C C C C G G G G C C C C C C G G
19 chr19_53032384 0 53032384 G G T T G G G G G G G G G G G G G G G G
19 chr19_53038572 0 53038572 G G G G G G G G C C C C G G G G G G C C
19 chr19_53047365 0 53047365 A A A A A A A A T T T T A A A A A A T T
19 chr19_53059661 0 53059661 G G G G G G G G T T T T G G G G G G T T
19 chr19_53064528 0 53064528 C C C C C C C C G G G G C C C C C C G G
19 chr19_53065680 0 53065680 G G G G G G G G G G G G C C G G G G G G
19 chr19_53113147 0 53113147 T T A A A A T T A A A A A A A A A A A A
19 chr19_53117728 0 53117728 C C C C C C C C G G G G C C C C C C G G
19 chr19_53129367 0 53129367 G G G G C G G G G G G G G G G G G G G G
19 chr19_53141194 0 53141194 G G G G G G G G G G G G G G T T G G G G
19 chr19_53146564 0 53146564 C C C C C C C C G G G G C C C C C C G G
19 chr19_53155211 0 53155211 A A A A A A A A A A A A A A A A C C A A
19 chr19_53155757 0 53155757 C C C C C C C C C C C G C C C C C C C C
19 chr19_53163914 0 53163914 C C C C C C C C C C C C C C A C C C C C
19 chr19_53168551 0 53168551 A A A A A A A T A A A A A A A A A A A A
19 chr19_53171792 0 53171792 C C A A A A C C A A A A A A A A A A A A
19 chr19_53179490 0 53179490 T T T T G T T T T T T T T T T T T T T T
19 chr19_53185466 0 53185466 A A A T A A A A A A A A A A A A A A A A
19 chr19_53226045 0 53226045 A A A A A A A A A A A A A C A A A A A A
19 chr19_53238296 0 53238296 G G G G G G G G C C C C G G G G G G C C
19 chr19_53269729 0 53269729 C C C C C C C C C C C C C G C C C C C C
19 chr19_53271294 0 53271294 C C C C C C C C G G G G C C C C C C G G
19 chr19_53302147 0 53302147 C C C G C G C C C C C C C C C C C C C C
19 chr19_53355073 0 53355073 C C C C C C C C A A A A C C C C C C A A
19 chr19_53366316 0 53366316 C C A A A A C C C C C C C C C C C C C C
19 chr19_53368490 0 53368490 A A A A A A A A T T A T A A A A A A T T
19 chr19_53370790 0 53370790 G G G G G G G G C C C C G G G G G G C C
19 chr19_53373210 0 53373210 G G G G G G G G G G G G G G G T G G G G
19 chr19_53392940 0 53392940 C C C C C C C C C C C C C C C C A A C C
19 chr19_53393305 0 53393305 G G G G G G G G T T T T G G G G G G T T
19 chr19_53399457 0 53399457 C C C C C C C C C C C C C C C G C C C C
19 chr19_53403247 0 53403247 A A A C A C A A A A A A A A A A A A A A
19 chr19_53438292 0 53438292 C C C C C G C C G G G G C C C C C C G G
19 chr19_53460828 0 53460828 G G G G G G G G C C C C G G G G G G C C
19 chr19_53463065 0 53463065 T T T T G T T T T T T T T T T T T T T T
19 chr19_53484122 0 53484122 A A C C A C A A C C C C A A A A A A C C
19 chr19_53513261 0 53513261 T T T T T T T T T T T T T T T T A A T T
19 chr19_53520726 0 53520726 G T T T T T T T T T T T T T T T T T T T
19 chr19_53556935 0 53556935 G G G G G G G G G T G G G G G G G G G G
19 chr19_53571707 0 53571707 C C A A A A C C C C C C C C C C C C C C
19 chr19_53576998 0 53576998 T T T T T T T T T T T T G T T T T T T T
19 chr19_53590414 0 53590414 G G G G G G G G G G C C G G G G G G G G
19 chr19_53608999 0 53608999 C C G G C C C C C C C C C C C C C C C C
19 chr19_53661000 0 53661000 T T T T T T T T T T T T G T T T T T T T
19 chr19_53679613 0 53679613 A A A A A A A A A A A A T T A A A A A A
19 chr19_53681285 0 53681285 G G G G G G G G G G G G G T G G G G G G
19 chr19_53691694 0 53691694 G G T T T T G G T T T T T T T T T T T T
19 chr19_53711686 0 53711686 C C C C C C A A C C C C C C C C C C C C
19 chr19_53721333 0 53721333 T T T T T T T T A A A A T T T T T T A A
19 chr19_53724309 0 53724309 G G G G G G G G C C C C G G G G G G C C
19 chr19_53740069 0 53740069 T T G G G G T T T T T T T T T T T T T T
19 chr19_53790414 0 53790414 T T T T T T T T T T T T T T T T A T T T
19 chr19_53800381 0 53800381 C C C C C C C C G G G G C C C C C C G G
19 chr19_53810420 0 53810420 G G G G G G G G G G G G T T T T T T G G
19 chr19_53848409 0 53848409 G G G G G G G G T T T T G G G G G G T T
19 chr19_53866957 0 53866957 G G G G G G G G T T T T G G G G G G T T
19 chr19_53871855 0 53871855 G G G G G G G G G G G G G G G T G G G G
19 chr19_53879822 0 53879822 A A A A A A A A A A A A A A A A T T A A
19 chr19_53884429 0 53884429 C C A A A A C C A A A A A A A A A A A A
19 chr19_53910459 0 53910459 A A A A A A A A A A A A A A A A T T A A
19 chr19_53912891 0 53912891 A A A A A A A A A A A C A A A A A A A A
19 chr19_53942193 0 53942193 A A A A A A A A T T T T A A A A A A T T
19 chr19_53942706 0 53942706 A T A A A A T T A A A A A A A A A A A A
19 chr19_53943485 0 53943485 T T T T T T T T T T T T T T A A T T T T
19 chr19_54007097 0 54007097 G G G G G G G G C C C C G G G G G G C C
19 chr19_54089030 0 54089030 A A A A A A A A A A A A A A A T A A A A
19 chr19_54120160 0 54120160 G G G G G G G G T T T T G G G G G G T T
19 chr19_54123431 0 54123431 G G G G G G G G C C C C G G G G G G C C
19 chr19_54158932 0 54158932 G G G G C G G G G G G G G G G G G G G G
19 chr19_54160722 0 54160722 G G G G G G G G C C C C G G G G G G C C
19 chr19_54164847 0 54164847 C C C C C C C C C C C C C C A C C C C C
19 chr19_54201799 0 54201799 C C C C C G C C C C C C C C C C C C C C
19 chr19_54211389 0 54211389 A A A A A A A A A A A A C C A A A A A A
19 chr19_54219459 0 54219459 C C C C C C C C C C C C C C C C A A C C
19 chr19_54227900 0 54227900 C C C C C G C C C C C C C C C C C C C C
19 chr19_54241033 0 54241033 T T G G G T T T T T T T T T T T T T T T
19 chr19_54263103 0 54263103 T T T T T T T T T T T T G G G G G G T T
19 chr19_54273535 0 54273535 T T T T T T T T G T T T T T T T T T T T
19 chr19_54274963 0 54274963 C C C C C C C C C C C C C C G G C C C C
19 chr19_54285507 0 54285507 A A A A A A A A A A A A A A C C A A A A
19 chr19_54291249 0 54291249 A A A A A A A A C C C C A A A A A A C C
19 chr19_54334026 0 54334026 G G G G G G G G T T T T G G G G G G T T
19 chr19_54335379 0 54335379 A A A A A A A A A A C C A A A A A A A A
19 chr19_54361040 0 54361040 C C C C C C C C C C C C C C C G C C C C
19 chr19_54382020 0 54382020 A A A A A A A A C C C C A A A A A A C C
19 chr19_54402896 0 54402896 C C C C C C C C G G G G C C C C C C G G
19 chr19_54410014 0 54410014 C C C C C C C C C C C C C C C C A A C C
19 chr19_54433547 0 54433547 A A A A A A A A A A A A A C A A A A A A
19 chr19_54440370 0 54440370 C C C C G G C C C C C C C C C C C C C C
19 chr19_54440735 0 54440735 T T G G G G T T G G G G G G G G G G G G
19 chr19_54451289 0 54451289 G G G G C G G G G G G G G G G G G G G G
19 chr19_54457382 0 54457382 A A A A A A A A A A A A A T A A A A A A
19 chr19_54462113 0 54462113 A A A A A A A A T T T T A A A A A A T T
19 chr19_54470353 0 54470353 G G G G G G G G T T T T G G G G G G T T
19 chr19_54471505 0 54471505 C C C C C C C C G G G G C C C C C C G G
19 chr19_54472072 0 54472072 T T T T T T T T T T T T T T G G T T T T
19 chr19_54478246 0 54478246 A A A C C C A A A A A A A A A A A A A A
19 chr19_54508056 0 54508056 G G G G G G G G T T T T G G G G G G T T
19 chr19_54521085 0 54521085 G G G G G G G G T T T T G G G G G G T T
19 chr19_54524941 0 54524941 T T T T T T T T T T T T G T G G T T T T
19 chr19_54571688 0 54571688 T T T T T T T T T T T T T T G G T T T T
19 chr19_54572464 0 54572464 A A A A A A A A A A A A A A C C A A A A
19 chr19_54574242 0 54574242 A A A A A A A A T T T T A A A A A A T T
19 chr19_54587574 0 54587574 C C A A A A C C A A A A A A A A A A A A
19 chr19_54626896 0 54626896 G G G G G G G G C C C C G G G G G G C C
19 chr19_54627251 0 54627251 G G G G G G G G G G G G G G G G C C G G
19 chr19_54655389 0 54655389 A A A A A A A A C C C C A A A A A A C C
19 chr19_54688522 0 54688522 G G G G T T G G G G G G G G G G G G G G
19 chr19_54692559 0 54692559 T T T T T T T T A A A A T T T T T T A A
19 chr19_54704914 0 54704914 C C C G C C C C C C C C C C C C C C C C
19 chr19_54704993 0 54704993 T T T T T T T T G G G G T T T T G G G G
19 chr19_54720297 0 54720297 A A A A A A A A A A C C A A A A A A A A
19 chr19_54757636 0 54757636 A A A A A A A A C C C C A A A A A A C C
19 chr19_54786906 0 54786906 C C C C C C C C A A A A C C C C C C A A
19 chr19_54797355 0 54797355 C C A C C C C C C C C C C C C C C C C C
19 chr19_54816715 0 54816715 T T T T T T T T G G G G T T T T T T G G
19 chr19_54818903 0 54818903 A A A A A A A T A A A A A A A A A A A A
19 chr19_54819696 0 54819696 C C C C C C C C C C C C C G C C C C C C
19 chr19_54827696 0 54827696 C C C C C C C C C C C C C C G G C C C C
19 chr19_54839121 0 54839121 G G G G T T G G G G G G G G G G G G G G
19 chr19_54844576 0 54844576 A A A C A A A A A A A A A A A A A A A A
19 chr19_54882276 0 54882276 C C G G G G C C C C C C C C C C C C C C
19 chr19_54917888 0 54917888 G G C C C C G G G G G G G G G G G G G G
19 chr19_54976308 0 54976308 C C C C C C C C A A A A C C C C C C A A
19 chr19_54976550 0 54976550 G G G G G G G G G G G G T T T T T T G G
19 chr19_55013323 0 55013323 G T G G G G G G G G G G G G G G G G G G
19 chr19_55016571 0 55016571 A A A A A A A C A A A A A A A A A A A A
19 chr19_55019464 0 55019464 G G T T G G G G G G G G G G G G G G G G
19 chr19_55019884 0 55019884 C C C C C C C C C C C C C C C C G G C C
19 chr19_55042653 0 55042653 A A C C C C A A A A A A A A A A A A A A
19 chr19_55063139 0 55063139 C C C C C C C C C G C C C C C C C C C C
19 chr19_55069990 0 55069990 T T T T T T T T T T T T T T G T T T T T
19 chr19_55088790 0 55088790 A A T T A A A A A A A A A A A A A A A A
19 chr19_55107733 0 55107733 G G G G G G G G C C C C G G G G G G C C
19 chr19_55135738 0 55135738 G G G G G G G G G G G T G G G G G G G G
19 chr19_55160569 0 55160569 A A A A C C A A A A A A A A A A A A A A
19 chr19_55162769 0 55162769 T T T T T T T T T T T T T T T T G G T T
19 chr19_55170591 0 55170591 G G C C G G G G G G G G G G G G G G G G
19 chr19_55209849 0 55209849 C C C C C C C C A A A A C C C C C C A A
19 chr19_55258978 0 55258978 G G G G G G G G C C C G G G G G G G C C
19 chr19_55270377 0 55270377 G G G G G G G G G G G G G G C C G G G G
19 chr19_55277613 0 55277613 A A C C C C A C C C C C C C C C C C C C
19 chr19_55307889 0 55307889 T T T T T T T T A A A A T T T T T T A A
19 chr19_55324143 0 55324143 G G G G G G G G G G G G C G G G G G G G
19 chr19_55353605 0 55353605 G G C C C C C C C C C C C C C C C C C C
19 chr19_55360008 0 55360008 A A C C C C A A C C C C C C C C C C C C
19 chr19_55376180 0 55376180 C C C C C C C C A A A A C C C C C C A A
19 chr19_55402675 0 55402675 G G G G G G G G C C C C G G G G G G C C
19 chr19_55435147 0 55435147 C C C C G G C C C C C C C C C C C C C C
19 chr19_55478465 0 55478465 A A A A A A A A C C C C A A A A A A C C
19 chr19_55478815 0 55478815 G G G G G G G G T T T T G G G G G G T T
19 chr19_55497368 0 55497368 C C C C C C C C C C C C A A A A A A C C
19 chr19_55505551 0 55505551 A A A A A A A A A A A A A C A A A A A A
19 chr19_55511965 0 55511965 A A A A A A A A A C A A A A A A A A A A
19 chr19_55576079 0 55576079 G G G G G G G G G G G G G G G T G G G G
19 chr19_55580180 0 55580180 G G G G G G G T G G G G G G G G G G G G
19 chr19_55580956 0 55580956 C C C C C C C C C G G G C C C C C C G G
19 chr19_55591170 0 55591170 T T T T T T T T A A A A T T T T T T A A
19 chr19_55591300 0 55591300 A A A A A A A A A A A A C C A A A A A A
19 chr19_55598211 0 55598211 G G G G G G G G C C C C G G G G G G C C
19 chr19_55606138 0 55606138 A A A A A A A A C C C C A A A A A A C C
19 chr19_55606681 0 55606681 G G G G G G G G G G G G G G G G C C G G
19 chr19_55612238 0 55612238 C C C C C C C C A A A A C C C C C C A A
19 chr19_55617076 0 55617076 A C A A A A A A A A A A A A A A A A A A
19 chr19_55651480 0 55651480 G G G G G G G G C C C C G G G G G G C C
19 chr19_55662024 0 55662024 G G G G G G G G G G G G G G G G T T G G
19 chr19_55664580 0 55664580 C C C C C C C C C C C C C C C C G G C C
19 chr19_55678677 0 55678677 C C C C C C C C C C A C C C C C C C C C
19 chr19_55686423 0 55686423 A A A A A A A A A A A A C C C C C C A A
19 chr19_55697462 0 55697462 G G G G G G G G C C C C G G G G G G C C
19 chr19_55706385 0 55706385 A A A A A A A A A A A A A A C C A A A A
19 chr19_55714413 0 55714413 T T G G G G G G G G G G G G G G G G G G
19 chr19_55715552 0 55715552 C C C C C C C C A A A A C C C C C C A A
19 chr19_55730011 0 55730011 A A A A A A A A T T T T A A A A A A T T
19 chr19_55733164 0 55733164 G G G G G G G G G G G T G G G G G G G G
19 chr19_55735844 0 55735844 G G G G C C G G G G G G G G G G G G G G
19 chr19_55739294 0 55739294 A A A C A A A A A A A A A A A A A A A A
19 chr19_55771178 0 55771178 T T T T T T T T T T T T T T G T T T T T
19 chr19_55774379 0 55774379 A A A A A A A A T T T T A A A A A A T T
19 chr19_55775369 0 55775369 A A A A A A A A A A A A A A A C A A A A
19 chr19_55794012 0 55794012 G G T T T T G G G G G G G G G G G G G G
19 chr19_55797562 0 55797562 A A C C C C A A A A A A A A A A A A A A
19 chr19_55820558 0 55820558 A A A A A A A A A A A A C C C C A A A A
19 chr19_55846703 0 55846703 T T T T T T T T T T T T G T G G T T T T
19 chr19_55847783 0 55847783 C C C C C C C C A A A A A A A A A A A A
19 chr19_55848567 0 55848567 T T T T T T T T T T T T T T T T G T T T
19 chr19_55926779 0 55926779 T T T T T T T T T T T T T T T T G T T T
19 chr19_55989904 0 55989904 A A T T T T A A T T T T T T T T T T T T
19 chr19_56003267 0 56003267 G G G G G G G G G G G G G G G T G G G G
19 chr19_56011249 0 56011249 T T T T T T T T T T T T T T G T T T T T
19 chr19_56029560 0 56029560 T T A A A A T T T T T T T T T T T T T T
19 chr19_56031489 0 56031489 C C C C C C C C C C C C C C C G C C C C
19 chr19_56063779 0 56063779 A A A C C C A A A A A A A A A A A A A A
19 chr19_56069107 0 56069107 A T A A A A A A A A A A A A A A A A A A
19 chr19_56089323 0 56089323 G G G G G G G G G G G G G T G G G G G G
19 chr19_56097608 0 56097608 C C C C G G C C C C C C C C C C C C C C
19 chr19_56119607 0 56119607 A A T T T T A A T T T T T T T T T T T T
19 chr19_56144878 0 56144878 G G G G G G G G G G G G G G C C G G G G
19 chr19_56152006 0 56152006 A A A A A A A A A C C C A A A A A A A A
19 chr19_56153570 0 56153570 G G C C C C G G G G G G G G G G G G G G
19 chr19_56156726 0 56156726 C C C C C C C C C G C C C C C C C C G G
19 chr19_56158097 0 56158097 A A A A A A A A A A A A A T A A A A A A
19 chr19_56184689 0 56184689 A A A A A A A A A A A A A T A A A A A A
19 chr19_56201978 0 56201978 A A C C A A A A A A A A A A A A A A A A
19 chr19_56213292 0 56213292 A A A A A A A A A A A A C C C C C C A A
19 chr19_56244747 0 56244747 T T T T G G T T G G G G G G G G G G G G
19 chr19_56282196 0 56282196 T T G G G G T T T T T T T T T T T T T T
19 chr19_56285120 0 56285120 G G G G G G C C G G G G G G G G G G G G
19 chr19_56313879 0 56313879 A A A A A A A A C C C C A A A A A A C C
19 chr19_56317692 0 56317692 G G G G C C G G G G G G G G G G G G G G
19 chr19_56342020 0 56342020 C G C C C C C C C C C C C C C C C C C C
19 chr19_56349351 0 56349351 C C C C A A C C A A A A C C A A C C A A
19 chr19_56351911 0 56351911 C C C C C C C C A A A A C C C C C C A A
19 chr19_56361801 0 56361801 C C C C C C C C G G G G C C C C C C G G
19 chr19_56361866 0 56361866 G G T T T T G G G G G G G G G G G G G G
19 chr19_56372093 0 56372093 A T T T T T A A T T T T A A A A A A T T
19 chr19_56392215 0 56392215 C C C C C C C C A A A A A A A A A A A A
19 chr19_56397976 0 56397976 T T T T T T T T T T T T T T G T T T T T
19 chr19_56406062 0 56406062 G G C C C C G G C C C C C C C C C C C C
19 chr19_56437754 0 56437754 A A C C C C A A A A A A C C C C C C A A
19 chr19_56463849 0 56463849 G G C C C C G G G G G G G G G G G G G G
19 chr19_56470165 0 56470165 G G G G G G C G G G G G G G G G G G G G
19 chr19_56508977 0 56508977 A A A A A A A A T T T T A A A A A A T T
19 chr19_56518203 0 56518203 A A A A A A A A C C C C C C C C C C C C
19 chr19_56522679 0 56522679 C C A A C C C C A A A A A A A A A A A A
19 chr19_56534211 0 56534211 G G G G G G G G T T T T G G G G G G T T
19 chr19_56538703 0 56538703 T T G G G G T T T T T T T T T T T T T T
19 chr19_56546759 0 56546759 A A A A A A A A A A A A A A A A A T A A
19 chr19_56583327 0 56583327 T T G G T T T T T T T T T T T T T T T T
19 chr19_56589322 0 56589322 T T G G T T T T T T T T T T T T T T T T
19 chr19_56596750 0 56596750 A C C C C C C C C C C C C C C C C C C C
19 chr19_56602541 0 56602541 C C C C C C C C C C C C C C G G C C C C
19 chr19_56607138 0 56607138 T T T T T T T T T T T T T T G G T T T T
19 chr19_56613151 0 56613151 A A A A A A A A A A A A A A A A A C A A
19 chr19_56658436 0 56658436 C C C C C C C C A C C C C C C C C C C C
19 chr19_56685414 0 56685414 T T T T T T T T T T T T T T T T G G T T
19 chr19_56690178 0 56690178 A A A A A A A A A A A A A C A A A A A A
19 chr19_56728418 0 56728418 A A A A A A A A C C C C A A A A A A C C
19 chr19_56779169 0 56779169 T T T T T T T T A T T T T T T T T T T T
19 chr19_56783844 0 56783844 G G T T T T G G T T T T T T T T T T T T
19 chr19_56783988 0 56783988 G G G G G G G G T T T T G G G G G G T T
19 chr19_56791960 0 56791960 C C C C C C C C C C C C A C C C C C C C
19 chr19_56804662 0 56804662 A A A A A A A A A C A C A A A A A A A A
19 chr19_56835780 0 56835780 A A A A A A A A T T T T A A A A A A T T
19 chr19_56849202 0 56849202 G G G G C C G G G G G G G G G G G G G G
19 chr19_56857740 0 56857740 G G G G G G G G G G G G G G G T G G G G
19 chr19_56858848 0 56858848 G G G G G G G G G G G G G G G G C G G G
19 chr19_56859107 0 56859107 T T T T T T T T G T T T T T T T T T T T
19 chr19_56863201 0 56863201 C C C C C C C C G G C G C C C C C C G G
19 chr19_56866130 0 56866130 A A A A A A A A T T T T A A A A A A T T
19 chr19_56887407 0 56887407 C C C C C C C C C C C C C C C C G G C C
19 chr19_56900498 0 56900498 C G G G G G G G G G G G G G G G G G G G
19 chr19_56907304 0 56907304 G G T T G G G G G G G G G G G G G G G G
19 chr19_56946200 0 56946200 G G G G G G G G T T T T G G G G G G T T
19 chr19_56956398 0 56956398 G G G G G G G G G G G G G G C C G G G G
19 chr19_56960045 0 56960045 T T A A A A T T T T T T T T T T T T T T
19 chr19_56988646 0 56988646 A A A A A A A A C C C C A A A A A A C C
19 chr19_57020199 0 57020199 C C C C C C C C C C C C C C A A C C C C
19 chr19_57039520 0 57039520 A A A A A A A A C C C C A A A A A A C C
19 chr19_57056407 0 57056407 G G G G G G G G T T T T G G G G G G T T
19 chr19_57065585 0 57065585 C C C C C C C C C C C G C C C C C C C C
19 chr19_57085014 0 57085014 A A A A A A A A A A A A A A T T A A A A
19 chr19_57117342 0 57117342 G G G G G G G G G G C G G G G G G G G G
19 chr19_57133318 0 57133318 G G T T T T G G G G G G G G G G G G G G
19 chr19_57147466 0 57147466 G G G G G G G G C G G G G G G G G G G G
19 chr19_57164158 0 57164158 G G G G C C G G G G G G G G G G G G G G
19 chr19_57166965 0 57166965 G G G G T T G G G G G G G G G G G G G G
19 chr19_57177499 0 57177499 G G G G G G G G G G G G G G G G C C G G
19 chr19_57181303 0 57181303 C C C C C C G G C C C C C C C C C C C C
19 chr19_57185554 0 57185554 G G G G T T G G G G G G G G G G G G G G
19 chr19_57196164 0 57196164 G G G T T T G G G G G G G G G G G G G G
19 chr19_57203213 0 57203213 C C C C C C C C C C C C C C C C C G C C
19 chr19_57203460 0 57203460 C C C C C C C C C C C C A A C C C C C C
19 chr19_57222905 0 57222905 G G G G G G G G C G C G G G G G G G G G
19 chr19_57233364 0 57233364 C C C C C C C C C C C C C C C C G G C C
19 chr19_57241951 0 57241951 T T T T T T T T T T T T A A A A T T T T
19 chr19_57243761 0 57243761 T T T T G G T T T T T T T T T T T T T T
19 chr19_57252147 0 57252147 C C C C C C C C C C C C C C G G C C C C
19 chr19_57255743 0 57255743 G G G G G G G G G G G G G T G G G G G G
19 chr19_57255878 0 57255878 G G G G G G T T G G G G G G G G G G G G
19 chr19_57257239 0 57257239 A A C C C C A A A A A A A A A A A A A A
19 chr19_57270432 0 57270432 G G G G G G G G G G G G G G G G C G G G
19 chr19_57278733 0 57278733 A A A A A A A A C C C C A A A A A A C C
19 chr19_57289259 0 57289259 C C G G G G C G G G G G G G G G G G G G
19 chr19_57300094 0 57300094 G G G G G G G G C C C C G G G G G G C C
19 chr19_57380041 0 57380041 G G G G G G C G G G G G G G G G G G G G
19 chr19_57380276 0 57380276 G G T T G G G G G G G G G G G G G G G G
19 chr19_57406244 0 57406244 C C C C C C C C C C A C C C C C C C C C
19 chr19_57428455 0 57428455 A A A A C C A A A A A A A A A A A A A A
19 chr19_57442113 0 57442113 C C C C C C C C A A A A C C C C C C A A
19 chr19_57476146 0 57476146 G G G G G G G G G G G G G G G G C G G G
19 chr19_57521329 0 57521329 A A A A A A A A T T T T A A A A A A T T
19 chr19_57523651 0 57523651 T T T T T T G T T T T T T T T T T T T T
19 chr19_57524339 0 57524339 A A A A A A A A A A A C A A A A A A A A
19 chr19_57551978 0 57551978 C C G G G G C C G G G G G G G G G G G G
19 chr19_57556128 0 57556128 A A A A A A A A A A A A A A C C A A A A
19 chr19_57571408 0 57571408 C C C C C C C C G G G G C C C C C C G G
19 chr19_57615747 0 57615747 G G T T G G G G G G G G G G G G G G G G
19 chr19_57628419 0 57628419 T T T T T T T T G G G G T T T T T T G G
19 chr19_57659038 0 57659038 C C C C C C C C C C C C C C C C A A C C
19 chr19_57674220 0 57674220 G G G G G G C G G G G G G G G G G G G G
19 chr19_57685883 0 57685883 C C C C G G C C C C C C C C C C C C C C
19 chr19_57727132 0 57727132 G G G G G G G G G G G G C C C C G G G G
19 chr19_57732596 0 57732596 G G G G G G G G C C C C G G G G G G C C
19 chr19_57750563 0 57750563 A A A A A A A A T T T T A A A A A A T T
19 chr19_57771053 0 57771053 A A A A A A A A A A A A A A T T A A A A
19 chr19_57774455 0 57774455 C C G G G G G G G G G G G G G G G G G G
19 chr19_57782120 0 57782120 C C A A A A A A A A A A A A A A A A A A
19 chr19_57804622 0 57804622 T T T T T T T T T T T T T T T T A A T T
19 chr19_57835615 0 57835615 C C A A A A C C C C C C C C C C C C C C
19 chr19_57865729 0 57865729 C C C C C C C C C C C C C C C C C G C C
19 chr19_57877048 0 57877048 T T G T T T T T T T T T T T T T T T T T
19 chr19_57899184 0 57899184 A A A A A A A A A A A A A A C C A A A A
19 chr19_57899856 0 57899856 A A A A A A A A A A A A A C A A A A A A
19 chr19_57901907 0 57901907 C C C C C C C C A A A A C C C C C C A A
19 chr19_57903810 0 57903810 T T T T T T A A T T T T T T T T T T T T
19 chr19_57923428 0 57923428 A A A A C C A A A A A A A A A A A A A A
19 chr19_57928849 0 57928849 G G G G G G G G G G G G C G G G G G G G
19 chr19_57936013 0 57936013 T T T T T T T T A T T T T T T T T T T T
19 chr19_57945650 0 57945650 G G G G G G G G C C C C G G G G G G C C
19 chr19_57953235 0 57953235 A A A A A A A C A A A A A A A A A A A A
19 chr19_57959897 0 57959897 G G G G G G G T G G G G G G G G G G G G
19 chr19_57965872 0 57965872 T T T T G G T T T T T T T T T T T T T T
19 chr19_57968255 0 57968255 T T T T G G T T T T T T T T T T T T T T
19 chr19_57986331 0 57986331 C C C C G G C C G G G G C C C C C C G G
19 chr19_58022806 0 58022806 A A A A A A A T A A A A A A A A A A A A
19 chr19_58046723 0 58046723 C C C C C C C C G G G G C C C C C C G G
19 chr19_58081019 0 58081019 T T A A A A A A A A A A A A A A A A A A
19 chr19_58129975 0 58129975 C C C C C C C C C C C C C C C C G G C C
19 chr19_58152241 0 58152241 A A A A A A A A A T A T A A A A A A A A
19 chr19_58197904 0 58197904 T T T T T T T T A A A A T T T T T T A A
19 chr19_58218222 0 58218222 T T A A A A T T A A A A A A A A A A A A
19 chr19_58226339 0 58226339 G G G G C C G G G G G G G G G G G G G G
19 chr19_58227887 0 58227887 T T T T T T T T G G G G T T T T T T G G
19 chr19_58249357 0 58249357 T T A A T T T T T T T T T T T T T T T T
19 chr19_58249387 0 58249387 G G G G G G G G G G G T G G G G G G G G
19 chr19_58266711 0 58266711 T T T T T T T T T T T T T T G G T T T T
19 chr19_58284439 0 58284439 T T T T T T T T G G G G T T T T T T G G
19 chr19_58324576 0 58324576 C C C C C C C C A A A A C C C C C C A A
19 chr19_58355607 0 58355607 T T A A T T T T T T T T T T T T T T T T
19 chr19_58356956 0 58356956 A A A A A A A A A A A A A T A A A A A A
19 chr19_58363648 0 58363648 C G C C C C C C C C C C C C C C C C C C
19 chr19_58368606 0 58368606 A A A A A A A A C C C C A A A A A A C C
19 chr19_58372431 0 58372431 G G G G G G G G G T G T G G G G G G G G
19 chr19_58421052 0 58421052 A A A A A A A A A C A A A A A A A A A A
19 chr19_58426059 0 58426059 T T T T T T T T T T T T T T T T G T T T
19 chr19_58426540 0 58426540 T T T T T T T T G T T T T T T T T T T T
19 chr19_58447224 0 58447224 T T T T T T A A T T T T T T T T T T T T
19 chr19_58469708 0 58469708 A A A A A A A A A T A T A A A A A A A A
19 chr19_58474362 0 58474362 T T G G T T T T T T T T T T T T T T T T
19 chr19_58515264 0 58515264 A A A A A A A A A A A A A A A A A C A A
19 chr19_58523505 0 58523505 T T T T T T T T T T T T A T T T T T T T
19 chr19_58527885 0 58527885 C C C C C C C C C C C C A C C C C C C C
19 chr19_58528276 0 58528276 G G G G T T G G G G G G G G G G G G G G
19 chr19_58537649 0 58537649 A A A A A A A A T T T T A A A A A A T T
19 chr19_58537856 0 58537856 A A T T T T T T T T T T T T T T T T T T
19 chr19_58538622 0 58538622 A A A A A A A A C C C C A A A A A A C C
19 chr19_58556045 0 58556045 G G G G G G G G C C C C G G G G G G C C
19 chr19_58575898 0 58575898 G G G G G G G G G G G G G G C C G G G G
19 chr19_58595768 0 58595768 A A T T A A A A A A A A A A A A A A A A
19 chr19_58610247 0 58610247 C C C C C C C C A A A A C C C C C C A A
19 chr19_58623984 0 58623984 C C A C C C C C C C C C C C C C C C C C
19 chr19_58625839 0 58625839 A A A A A A A A C C C C A A A A A A C C
19 chr19_58663815 0 58663815 A A A A A A A A A A A A A A A A C C A A
19 chr19_58707595 0 58707595 G G G G T T G G G G G G G G G G G G G G
19 chr19_58863661 0 58863661 G G T T T T G G T T T T T T T T T T T T
19 chr19_58866340 0 58866340 T T T T T T T T T T T T G T T T T T T T
19 chr19_58866382 0 58866382 T T T T T T T T G G G G T T T T T T G G
19 chr19_58877164 0 58877164 G T T T T T G T T T T T T T T T T T T T
19 chr19_58880520 0 58880520 C C G G C C C C G G G G C C C C C C G G
19 chr19_58888257 0 58888257 A A C C C C A A C C C C C C C C C C C C
19 chr19_58897243 0 58897243 A C C C C C A C C C C C C C C C C C C C
19 chr19_58967031 0 58967031 C C C C C C A C C C C C C C C C C C C C
19 chr19_58981244 0 58981244 C C G G G G C G G G G G G G G G G G G G
19 chr19_59004931 0 59004931 G G G G G G G G C G G G G G G G G G G G
19 chr19_59011792 0 59011792 G G G G G G G G C C C C G G G G G G C C
19 chr19_59015655 0 59015655 A C A A A A A A A A A A A A A A A A A A
19 chr19_59016469 0 59016469 A C C C C C C C C C C C C C C C C C C C
19 chr19_59024434 0 59024434 C C C C C C C C C C C C C G C C C C C C
19 chr19_59052005 0 59052005 A A A A A A A A A A A C A A A A A A A A
19 chr19_59066795 0 59066795 C C C C C C C C C C C C C C C C C G C C
19 chr19_59071461 0 59071461 G G G G T T G G G G G G G G G G G G G G
19 chr19_59094886 0 59094886 G G G G G G G T G G G G G G G G G G G G
19 chr19_59120622 0 59120622 T T G G G G T T T T T T T T T T T T T T
19 chr19_59130601 0 59130601 C C C C C C C C G G G G C C C C C C G G
19 chr19_59169204 0 59169204 G G G G G G G G G G G G G G G G G T G G
19 chr19_59172655 0 59172655 T T T T T T T T G G G G T T T T T T G G
19 chr19_59183543 0 59183543 C C A A C C C C C C C C C C C C C C C C
19 chr19_59192115 0 59192115 T T T T T T T T T T T T T T G G T T T T
19 chr19_59192178 0 59192178 A A A A A A A A A A A A A A T T A A A A
19 chr19_59200880 0 59200880 A A A A A A A A C C C C A A A A A A C C
19 chr19_59213255 0 59213255 T T T T T T T T T T T T A A T T A A T T
19 chr19_59264430 0 59264430 C C C C C C C C A A A A C C C C C C A A
19 chr19_59281793 0 59281793 T T T T T T T T A A A A T T T T T T A A
19 chr19_59290986 0 59290986 G G G G G G G G C G G G G G G G G G G G
19 chr19_59294670 0 59294670 T T T T T T T T G G G G T T T T T T G G
19 chr19_59295392 0 59295392 A A A A A A A A C C C C A A A A A A C C
19 chr19_59311896 0 59311896 C C C C C C C C G G G G C C C C C C G G
19 chr19_59346496 0 59346496 T T T T T T T T G G G G T T T T T T G G
19 chr19_59351829 0 59351829 A A A A A A A A A A A A A A T T A A A A
19 chr19_59361780 0 59361780 C C A A C C C C C C C C A A A A A A C C
19 chr19_59374311 0 59374311 T T T T G G G G T T T T G G G G G G T T
19 chr19_59380484 0 59380484 G G G G G G G G G G G G G G G T G G G G
19 chr19_59385498 0 59385498 C C C C C C C C C C C C A C C C C C C C
19 chr19_59386526 0 59386526 G G G G G G G G G G G G G T G G G G G G
19 chr19_59409463 0 59409463 G G G G G G G G G T G G G G G G G G G G
19 chr19_59415035 0 59415035 G G G G T T G G G G G G G G G G G G G G
19 chr19_59455864 0 59455864 T T T T T T T T T T T T T T T T A T T T
19 chr19_59478279 0 59478279 G G G G G G G G G G G G G G G T G G G G
19 chr19_59508755 0 59508755 A A C C C C C C C C C C C C C C C C C C
19 chr19_59521487 0 59521487 T T T T T T T T G G G G T T T T T T G G
19 chr19_59529248 0 59529248 T T G G G G T T T T T T T T T T T T T T
19 chr19_59535700 0 59535700 A A A A A A A A C C C C A A A A A A C C
19 chr19_59554608 0 59554608 T T T T T T T T G G G G T T G G T T G G
19 chr19_59554798 0 59554798 A A A A A A A A A A A A A A A A A C A A
19 chr19_59560823 0 59560823 C C C C C C C C C C C C C C G G C C C C
19 chr19_59563868 0 59563868 C C C C C C C C G G G G C C C C C C G G
19 chr19_59573984 0 59573984 C C C C C C C C C C C C C C C C C G C C
19 chr19_59589418 0 59589418 T T T T T T T T G G G G T T T T T T G G
19 chr19_59602568 0 59602568 C C C C C C C C G G G G C C C C C C G G
19 chr19_59609333 0 59609333 G G G G G G G G C G G G G G G G G G G G
19 chr19_59624224 0 59624224 T T T T T T T T T T T T G T T T T T T T
19 chr19_59624418 0 59624418 G G G G G G G G T T T T G G G G G G T T
19 chr19_59625067 0 59625067 A A C C C C A A C C C C C C C C C C C C
19 chr19_59661482 0 59661482 G G G G G G G G T T T T G G G G G G T T
19 chr19_59675005 0 59675005 T T T T T T T T G T T T T T T T T T T T
19 chr19_59681053 0 59681053 G G G G G G G G C C C C G G G G G G C C
19 chr19_59752359 0 59752359 T T A A A A A T A A A A A A A A A A A A
19 chr19_59765703 0 59765703 T T G G G G T T T T T T T T T T T T T T
19 chr19_59766707 0 59766707 G G G G G G G G C C C C G G G G G G C C
19 chr19_59771025 0 59771025 C C C C C C C C C C C C A C C C C C C C
19 chr19_59780994 0 59780994 G G T T T T G G G G G G G G G G G G G G
19 chr19_59786542 0 59786542 T T T T T T T T G G G G G G G G G G G G
19 chr19_59790024 0 59790024 C C C C C C C C G G G G C C C C C C G G
19 chr19_59795025 0 59795025 G G G G G G G G G G C G G G G G G G G G
19 chr19_59799618 0 59799618 A C A A A A A A A A A A A A A A A A A A
19 chr19_59826135 0 59826135 A A A A A A A A A A A A A T T T A A A A
19 chr19_59843971 0 59843971 C G C C C C C G C C C C C C C C C C C C
19 chr19_59851286 0 59851286 T T T T T T T T T T T T T T T T A A T T
19 chr19_59886116 0 59886116 C C G G G G C C G G G G G G G G G G G G
19 chr19_59906248 0 59906248 G G T T T T G G T T T T T T T T T T T T
19 chr19_59925608 0 59925608 T T T T T T T T A A A A T T T T T T A A
19 chr19_59953119 0 59953119 T T T T T T T T T T T T T T A T T T T T
19 chr19_59960445 0 59960445 A A A A A A A A C C C C C C C C C C C C
20 chr20_520863 0 520863 T T T T T T T T T T T T T T T T G T T T
20 chr20_531356 0 531356 A A A A A A A A C C C C A A A A A A C C
20 chr20_534313 0 534313 C C C C C C C C C C C C C C A C C C C C
20 chr20_541458 0 541458 G G G G G G G G G G G G G G G G C C G G
20 chr20_609386 0 609386 T T G G G G T T G G G G T T T T T T G G
20 chr20_611024 0 611024 A A A A A A A A C C C C A A A A A A C C
20 chr20_624813 0 624813 T T T T T T T T G G G G T T T T T T G G
20 chr20_646821 0 646821 T T T T T T T T T T T T T T T T G G T T
20 chr20_684335 0 684335 T T T T T T T T T T A T T T T T T T T T
20 chr20_700575 0 700575 A A A A A A A A A A A A A A A A A C A A
20 chr20_724037 0 724037 C C C C C C C C G G G G C C C C C C G G
20 chr20_725933 0 725933 C C C C C C C C C C C C C C G G C C C C
20 chr20_726902 0 726902 G G G G G G G G G T T T G G G G G G G G
20 chr20_740234 0 740234 G G T T T T G G G G G G G G G G G G G G
20 chr20_770132 0 770132 G G G G G G G G G G G G C C C C C C G G
20 chr20_776425 0 776425 A A A A A A A A A A A A A A A A T T A A
20 chr20_779122 0 779122 G G G G G G G G G G G G C C G G G G G G
20 chr20_785787 0 785787 T T T T T T T T G T T T T T T T T T T T
20 chr20_795371 0 795371 C C C C C C C C C C C C A C C C C C C C
20 chr20_820660 0 820660 T T T T T T T T T T G T T T T T T T T T
20 chr20_841976 0 841976 G G C C C C G G G G G G G G G G G G G G
20 chr20_863687 0 863687 A A A A A A A A A A A A C C A A A A A A
20 chr20_864272 0 864272 A A A A A A A A A A A A T T T T A A A A
20 chr20_865591 0 865591 G G G G G G G G T T T T G G G G G G T T
20 chr20_873278 0 873278 G G G G G G G G T T T T G G G G G G T T
20 chr20_880969 0 880969 A A A A A A A A A A A A A C A A A A A A
20 chr20_891898 0 891898 G G G G G G G G C C C C G G G G G G C C
20 chr20_938145 0 938145 G G G G G G C C G G G G G G G G G G G G
20 chr20_968831 0 968831 T T T T T T T T G G G G T T T T T T G G
20 chr20_970483 0 970483 G G G G G G G G C C C C G G G G G G C C
20 chr20_1044444 0 1044444 A A A A A A A A A A A C A A A A A A A A
20 chr20_1047706 0 1047706 T T T T T T T T A A A T T T T T T T T T
20 chr20_1101517 0 1101517 C G C C C C C C C C C C C C C C C C C C
20 chr20_1151603 0 1151603 G G G G G G G G G G G G G G G G T T G G
20 chr20_1158586 0 1158586 G G G G G G G G C C C C G G G G G G C C
20 chr20_1177206 0 1177206 G G G G G G G G C C C C G G G G G G C C
20 chr20_1177593 0 1177593 G G G G G G G G G G G G G G G G T T G G
20 chr20_1219605 0 1219605 C C C C C C C C A A A A C C C C C C A A
20 chr20_1221615 0 1221615 C C C C C C C C C C C C A C C C C C C C
20 chr20_1256437 0 1256437 T T T T T T T T A A A A T T T T T T A A
20 chr20_1258939 0 1258939 A A A A A A A A C C C C A A A A A A C C
20 chr20_1284911 0 1284911 G G G G G G G G T T T T G G G G G G T T
20 chr20_1292261 0 1292261 C G G G G G G G G G G G G G G G G G G G
20 chr20_1308554 0 1308554 C C C C C C C C C C C C C G C C C C C C
20 chr20_1312927 0 1312927 G G G G G G G G C C C C G G G G G G C C
20 chr20_1313224 0 1313224 A A A A A A A A C C C C A A A A A A C C
20 chr20_1331841 0 1331841 C C G G G G C C G G G G G G C C C C G G
20 chr20_1355125 0 1355125 T T T T A A T T T T T T T T T T T T T T
20 chr20_1361938 0 1361938 G G G G G G G G C C C C G G G G G G C C
20 chr20_1362519 0 1362519 G G G G G G G G G G G G G G C G G G G G
20 chr20_1370454 0 1370454 T T T T T T T T G G G G T T T T T T G G
20 chr20_1441031 0 1441031 A A A A A A A A T T T T A A A A A A T T
20 chr20_1449841 0 1449841 G T G G G G G G G G G G G G G G G G G G
20 chr20_1451381 0 1451381 C C C G C C C C C C C C C C C C C C C C
20 chr20_1467443 0 1467443 T T T T T T T T T T T T G T T T T T T T
20 chr20_1468889 0 1468889 G G G G G G G G C C C C G G G G G G C C
20 chr20_1484702 0 1484702 A A A A A A A A C C C C A A A A A A C C
20 chr20_1502585 0 1502585 C C C C C C C C C C C C C C C G C C C C
20 chr20_1506092 0 1506092 G G G G G G G G G G G G C C C C C C G G
20 chr20_1518747 0 1518747 C C C C C C C C G G G G C C C C C C G G
20 chr20_1531433 0 1531433 G G G G G G G G C C C C G G G G G G C C
20 chr20_1558255 0 1558255 G G G G G G G G C C C C G G G G G G C C
20 chr20_1564203 0 1564203 C C C C C C C G C C C C C C C C C C C C
20 chr20_1576238 0 1576238 C C C C C C C C C C C C C C C G C C C C
20 chr20_1582450 0 1582450 G G G G G G G G G G G G G G T T T T G G
20 chr20_1589684 0 1589684 C C G G G G C C G G G G C C C C C C G G
20 chr20_1599063 0 1599063 C C C C C C C C C C C C C C A A C C C C
20 chr20_1602811 0 1602811 G G G G G G G G G G T T G G G G G G G G
20 chr20_1613790 0 1613790 A A A A A A A A C C C C A A A A A A C C
20 chr20_1622440 0 1622440 C C C C C C C C C C C C C C C C G G C C
20 chr20_1627038 0 1627038 A A A A A A A T A A A A A A A A A A A A
20 chr20_1632242 0 1632242 G G G G G G G G G G G G C G G G G G G G
20 chr20_1640182 0 1640182 T T T T T T T T A A A T T T T T T T T T
20 chr20_1643100 0 1643100 C C C C C C C C A C C C C C C C C C C C
20 chr20_1644226 0 1644226 T T T T T T T T A A A A T T T T T T A A
20 chr20_1660208 0 1660208 G G G G G G G G C G G G G G G G G G G G
20 chr20_1673572 0 1673572 G G T T T T G G T T T T T T T T T T T T
20 chr20_1686501 0 1686501 T T G T T T T T T T T T T T T T T T T T
20 chr20_1697931 0 1697931 G G T T T T G G G G G G G G G G G G G G
20 chr20_1751838 0 1751838 G G G G G G G G G G G G G G G T G G G G
20 chr20_1754248 0 1754248 G G G G G G G G T T T T G G G G G G T T
20 chr20_1757710 0 1757710 A A A A A A A A A A A A A A C C A A A A
20 chr20_1772255 0 1772255 C C C C C C C C A A A A C C C C C C A A
20 chr20_1800320 0 1800320 C G C G G G C G G G G G C G C G C G G G
20 chr20_1818136 0 1818136 T T T T G G T T T T T T T T T T T T T T
20 chr20_1855277 0 1855277 G G G G G G G G C C C C G G G G G G C C
20 chr20_1865949 0 1865949 C C C G C C C C C C C C C C C C C C C C
20 chr20_1918182 0 1918182 C C C C C C C C A A A A C C C C C C A A
20 chr20_1922928 0 1922928 T T T T T T T T G T T T T T T T T T T T
20 chr20_1938307 0 1938307 T T T T T T T T G T G T T T T T T T T T
20 chr20_1944279 0 1944279 C C C C C C C C C C C C A A A A A A C C
20 chr20_1963386 0 1963386 G G G G G G C C G G G G G G G G G G G G
20 chr20_1997152 0 1997152 C C G G C C C C C C C C G G G G G G C C
20 chr20_2001338 0 2001338 C C C C C C C C C C C C C C C C A A C C
20 chr20_2003000 0 2003000 A A A A A A A A A A A C A A A A A A A A
20 chr20_2013279 0 2013279 G G G G G G G G C C C C G G G G G G C C
20 chr20_2047589 0 2047589 C C C C G G C C C C C C C C C C C C C C
20 chr20_2068127 0 2068127 T T T T T T T T A A A A T T T T T T A A
20 chr20_2101596 0 2101596 T T T T T T T T G G G G T T T T T T G G
20 chr20_2105450 0 2105450 T T T T T T T T A A A A T T T T T T A A
20 chr20_2111626 0 2111626 C C C C C C C C G G G G C C C C C C G G
20 chr20_2122216 0 2122216 A A A A A A A A T T T T A A A A A A T T
20 chr20_2134536 0 2134536 C G G G G G G G G G G G G G G G G G G G
20 chr20_2150512 0 2150512 T T A A A A A A A A A A A A A A A A A A
20 chr20_2159325 0 2159325 G G G G G G G G T T T T G G G G G G T T
20 chr20_2164516 0 2164516 A A C C A A A A A A A A A A A A A A A A
20 chr20_2174840 0 2174840 C C C C C C G G C C C C C C C C C C C C
20 chr20_2175760 0 2175760 C C C C C C C C A A A A C C C C C C A A
20 chr20_2176799 0 2176799 C C A A C C C C C C C C C C C C C C C C
20 chr20_2186586 0 2186586 A A A A C C A A A A A A A A A A A A A A
20 chr20_2197294 0 2197294 C C C C C C C C C C C C C C G G C C C C
20 chr20_2220786 0 2220786 G G C C G G G G G G G G G G G G G G G G
20 chr20_2242422 0 2242422 T T T T T T T T G G G G T T T T T T G G
20 chr20_2263030 0 2263030 G G G G G G G G C C C C G G G G G G C C
20 chr20_2296535 0 2296535 C C C C C C C C C C C C C C C C C G C C
20 chr20_2300473 0 2300473 A A A A A A A A C C C C A A A A A A C C
20 chr20_2304115 0 2304115 C C C C C C C C C C C C C C C C A A C C
20 chr20_2333733 0 2333733 G G G G G G G G C C C C G G G G G G C C
20 chr20_2369862 0 2369862 A A A A A A A A C C C C A A A A A A C C
20 chr20_2405019 0 2405019 T T T T T T T T G G G G T T T T T T G G
20 chr20_2434845 0 2434845 G G G G G G G G C C C C G G G G G G C C
20 chr20_2451760 0 2451760 C C C C C C C C C C C C A C C C C C C C
20 chr20_2469495 0 2469495 C C C C C C C C A C C C C C C C C C C C
20 chr20_2512449 0 2512449 C C G G G G C C C C C C C C C C C C C C
20 chr20_2547622 0 2547622 T T G T T T T T T T T T T T T T T T T T
20 chr20_2567121 0 2567121 G G G G T T G G G G G G G G G G G G G G
20 chr20_2599651 0 2599651 T T T T T T G T T T T T T T T T T T T T
20 chr20_2609591 0 2609591 C C C C C C C C G G G G C C C C C C G G
20 chr20_2612271 0 2612271 C C C C C C C C C C C C C C A A C C C C
20 chr20_2632020 0 2632020 G G T T G G G G G G G G G G G G G G G G
20 chr20_2642766 0 2642766 A A A A A A A A C C C C A A A A A A C C
20 chr20_2644586 0 2644586 T T T T T T T T A A A A T T T T T T A A
20 chr20_2645647 0 2645647 C C C C C C C C A A A A C C C C C C A A
20 chr20_2650006 0 2650006 T T T T T T T T A A A A T T T T T T A A
20 chr20_2661878 0 2661878 G G G G G G G G C C C C G G G G G G C C
20 chr20_2678728 0 2678728 C C C C G G C C C C C C C C C C C C C C
20 chr20_2698435 0 2698435 A A A A A A A C A A A A A A A A A A A A
20 chr20_2704943 0 2704943 T T T T T T T T G G G G T T T T T T G G
20 chr20_2713820 0 2713820 C C C C C C C C A A A A C C C C C C A A
20 chr20_2714413 0 2714413 G G G G G G G G C C C C G G G G G G C C
20 chr20_2720214 0 2720214 C C C C C C C C G G G G C C C C C C G G
20 chr20_2792540 0 2792540 C C C C G G C C C C C C C C C C C C C C
20 chr20_2794327 0 2794327 G G G G G G G G G T G T G G G G G G T T
20 chr20_2799109 0 2799109 A A A A T T A A A A A A A A A A A A A A
20 chr20_2818149 0 2818149 T T A A A A T T T T T T T T T T T T T T
20 chr20_2830513 0 2830513 G G G G G G G G G T G T G G G G G G G G
20 chr20_2875551 0 2875551 C C C C C C C C C C C C C G C C C C C C
20 chr20_2918603 0 2918603 C C G G G G G G G G G G G G G G G G G G
20 chr20_2934004 0 2934004 A A A A A A A A A A A A C C C C C C A A
20 chr20_2978493 0 2978493 C C C C C C C C A A A A C C C C C C A A
20 chr20_2988608 0 2988608 C C C C G G C C G G G G G G G G G G G G
20 chr20_3005325 0 3005325 C C C C C C C C C C C C C C C C C G C C
20 chr20_3035579 0 3035579 T T T T T T T T T T T T T T T T A A T T
20 chr20_3039842 0 3039842 T T T T T T T T T T T T G T T T T T T T
20 chr20_3041197 0 3041197 C C C C C C C C G G G G C C C C C C G G
20 chr20_3043784 0 3043784 T T T T T T T T A A A A T T T T T T T T
20 chr20_3050299 0 3050299 T T T T T T G T T T T T T T T T T T T T
20 chr20_3052306 0 3052306 A A C C C C A A A A A A A A A A A A A A
20 chr20_3058236 0 3058236 A A A A A A A A A A A A A C A A A A A A
20 chr20_3071206 0 3071206 C C C C C C C C A A A A C C C C C C A A
20 chr20_3084764 0 3084764 A A A C C C A A A A A A A A A A A A A A
20 chr20_3089894 0 3089894 A A A A A A A A A A A T A A A A A A A A
20 chr20_3095136 0 3095136 A A A A A A A A C C C C A A A A A A C C
20 chr20_3095907 0 3095907 C C C C C C C C C C C C C G C C C C C C
20 chr20_3121793 0 3121793 C C C C C C C C C C C C C C C G C C C C
20 chr20_3125911 0 3125911 C C C G C C C C C C C C C C C C C C C C
20 chr20_3141486 0 3141486 T T T T T T T T G G G G T T T T T T G G
20 chr20_3173666 0 3173666 C C C C C C C C C C C C C C A A C C C C
20 chr20_3182364 0 3182364 A A A A A A A A A A A C A A A A A A A A
20 chr20_3186993 0 3186993 G G G G G G G G C C C C G G G G G G C C
20 chr20_3199493 0 3199493 T T T T T T A T T T T T T T T T T T T T
20 chr20_3200022 0 3200022 A A A A T T A A A A A A A A A A A A A A
20 chr20_3219074 0 3219074 A A A A A A A A C C C C A A A A A A C C
20 chr20_3219239 0 3219239 G G G G G G G G G G G G C G G G G G G G
20 chr20_3224028 0 3224028 T T T T T T T T G G G G T T T T T T G G
20 chr20_3241496 0 3241496 C C C C C C C C C C C C A A C C C C C C
20 chr20_3268794 0 3268794 A T A A A A A A A A A A A A A A A A A A
20 chr20_3290234 0 3290234 G G C C G G G G C C C C C C C C C C C C
20 chr20_3291980 0 3291980 T T T T T T T T T T G T T T T T T T T T
20 chr20_3303977 0 3303977 C C C C C C C C A A A A C C C C C C A A
20 chr20_3307415 0 3307415 C C A A A A A C A A A A A C C C C C A A
20 chr20_3329351 0 3329351 T T T T T T T T A A A A T T T T T T A A
20 chr20_3357526 0 3357526 G G G T G G G G G G G G G G G G G G G G
20 chr20_3450221 0 3450221 T T T T G G T T T T T T T T T T T T T T
20 chr20_3457924 0 3457924 A A T T T T A A T T T T A A A A A A T T
20 chr20_3462975 0 3462975 G G G G G G G G T T T T G G G G G G T T
20 chr20_3491099 0 3491099 G G G G G G G G C C C C G G G G G G C C
20 chr20_3558155 0 3558155 G G T T T T G G T T T T T T T T T T T T
20 chr20_3582889 0 3582889 C C C C G G C C C C C C C C C C C C C C
20 chr20_3600688 0 3600688 A A A A A A A A A A A A A A A A A T A A
20 chr20_3620976 0 3620976 C C C C C C C C C C C C G G C C C C C C
20 chr20_3624251 0 3624251 T T T T T T T T T T T T A T T T T T T T
20 chr20_3657530 0 3657530 T T T T T T T T T T T T G G T T T T T T
20 chr20_3659308 0 3659308 T T T T T T T T G G G G T T T T T T G G
20 chr20_3733476 0 3733476 G G G G G G G G C C C C G G G G G G C C
20 chr20_3734077 0 3734077 G G G G G G G G G G G G G G G T G G G G
20 chr20_3740571 0 3740571 T T T T T T T T T T T T T T T T A A T T
20 chr20_3745408 0 3745408 T T T T T T T T G G G G T T T T T T G G
20 chr20_3769190 0 3769190 G G G G G G G G G G G G G G C G G G G G
20 chr20_3780418 0 3780418 C C C C C C C C C C C C C C C C G G C C
20 chr20_3789695 0 3789695 T T G G T T T T G G G G G G G G G G G G
20 chr20_3792980 0 3792980 T T G G T T T T T T T T T T T T T T T T
20 chr20_3793038 0 3793038 T T T T T T T T G T G G T T T T T T G G
20 chr20_3810996 0 3810996 C C C C C C C C C C C C G G G G G G C C
20 chr20_3832504 0 3832504 C C C C C C C C C C A C C C C C C C C C
20 chr20_3861770 0 3861770 G G G G G G G G G G G G C G G G G G G G
20 chr20_3887136 0 3887136 C C C C A C C C C C C C C C C C C C C C
20 chr20_3929422 0 3929422 C C C C C C C C C C C G C C C C C C C C
20 chr20_3937629 0 3937629 C C C C C G C C C C C C C C C C C C C C
20 chr20_3939430 0 3939430 G G G G G G G G G G G G G G G G C C G G
20 chr20_3955193 0 3955193 G G G G G G G G C G G G G G G G G G C C
20 chr20_3974334 0 3974334 C C C C C C C C A A A A C C C C C C A A
20 chr20_4000926 0 4000926 C C C C C C C C G G G G C C C C C C G G
20 chr20_4037151 0 4037151 G G G G G G G G C C C C G G G G G G C C
20 chr20_4046667 0 4046667 T T T T T T T T G G G G T T T T T T G G
20 chr20_4052634 0 4052634 G G G G G G G G G T T T G G G G G G G G
20 chr20_4066269 0 4066269 A A A A A A A A A C A C A A A A A A C C
20 chr20_4116705 0 4116705 C C C C C C C C C C C G C C C C C C C C
20 chr20_4138256 0 4138256 A A A A A A A A A A A A A A A C A A A A
20 chr20_4162451 0 4162451 A A A A A A A A A A A A C C A A A A A A
20 chr20_4166345 0 4166345 G G G G G G G G G G G G G G C C G G G G
20 chr20_4167042 0 4167042 C C C C C C C C A A A A C C C C C C A A
20 chr20_4171745 0 4171745 G G G G G G G G G G G G G G T T G G G G
20 chr20_4172923 0 4172923 C C C C C C C C C C C C C C C C G G C C
20 chr20_4183936 0 4183936 T T A A T T T T T T T T T T T T T T T T
20 chr20_4198533 0 4198533 C C C C C C C G C C C C C C C C C C C C
20 chr20_4201807 0 4201807 C C C C C C C C C C C C G G G G G G C C
20 chr20_4253314 0 4253314 G G C C C C C C C C C C C C C C C C C C
20 chr20_4254210 0 4254210 G G G G G G G G C C C C G G G G G G C C
20 chr20_4272180 0 4272180 G G G G G G G G T T T T G G G G G G T T
20 chr20_4273236 0 4273236 G G G G C G G G G G G G G G G G G G G G
20 chr20_4279384 0 4279384 C C C C C C C C G G G G C C C C C C G G
20 chr20_4279827 0 4279827 C C C C C G C C C C C C C G C C C C C C
20 chr20_4290606 0 4290606 T T T T T T T T T T G T T T T T T T T T
20 chr20_4292202 0 4292202 T T T T T T T T G G G G T T T T T T G G
20 chr20_4293309 0 4293309 A A A C A A A A A A A A A A A A A A A A
20 chr20_4298641 0 4298641 C C A A C C C C C C C C C C C C C C C C
20 chr20_4316393 0 4316393 C C C C C C C C G G G G C C C C C C G G
20 chr20_4316661 0 4316661 C C C C C C C C A A A A C C C C C C A A
20 chr20_4342348 0 4342348 A A A A A A A A A A A A A A A T A A A A
20 chr20_4342868 0 4342868 G G G T G T G G G G G G G G G G G G G G
20 chr20_4367548 0 4367548 T T A A A A T T A A A A A A A A A A A A
20 chr20_4386576 0 4386576 C C C C C C C C A A A A C C C C C C A A
20 chr20_4393082 0 4393082 A A T T A A A A A A A A A A A A A A A A
20 chr20_4422385 0 4422385 T T T T T T T T A T T T T T T T T T T T
20 chr20_4459865 0 4459865 C C C G C C C C C C C C C C C C C C C C
20 chr20_4462819 0 4462819 G G G G G G G G G G G G G G G G T T G G
20 chr20_4515229 0 4515229 C C C C C C C C C C C C C C A A C C C C
20 chr20_4530447 0 4530447 G G G G G G G G G G G G G G G G T T G G
20 chr20_4532521 0 4532521 T T T T T T T T T T A T T T T T T T T T
20 chr20_4540995 0 4540995 G G G G G G G G C C C C G G G G G G C C
20 chr20_4543102 0 4543102 T T T T G G T T T T T T G G G G G G T T
20 chr20_4557298 0 4557298 G G G G G G G G T T T T G G G G G G T T
20 chr20_4592647 0 4592647 A A A A A A A A A A A C C C C C C C A A
20 chr20_4597726 0 4597726 C C A A A C C C C C C C C C C C C C C C
20 chr20_4619725 0 4619725 C C C G C C C C C C C C C C C C C C C C
20 chr20_4621168 0 4621168 A A A A A A A A C C C C A A A A A A C C
20 chr20_4623672 0 4623672 C C C C C C C C A A A A C C C C C C A A
20 chr20_4643512 0 4643512 T T T T T T T T A A A A T T T T T T A A
20 chr20_4646320 0 4646320 T T T T T T T T G G G G T T T T T T G G
20 chr20_4654653 0 4654653 A A A C A A A A A A A A A A A A A A A A
20 chr20_4654976 0 4654976 C C C C C C C C C C C C C C G G C C C C
20 chr20_4678155 0 4678155 G G G G C G G G G G G G G G G G G G G G
20 chr20_4694001 0 4694001 G G G G G G G G T T T T G G G G G G T T
20 chr20_4717948 0 4717948 C C C C C C C C C C C C C C A C C C C C
20 chr20_4719206 0 4719206 A A T T A T A A A A A A A A A A A A A A
20 chr20_4740239 0 4740239 G G C C G G G G G G G G G G G G G G G G
20 chr20_4756208 0 4756208 T T T T T T T T T T A T T T T T T T T T
20 chr20_4761280 0 4761280 A A A A A A A A A A A C A A A A A A A A
20 chr20_4764382 0 4764382 T T T T G G T T T T T T T T T T T T T T
20 chr20_4788903 0 4788903 A A A A A A A A T T T T A A A A A A T T
20 chr20_4800251 0 4800251 A A A A A A A A C C C C A A A A A A C C
20 chr20_4801424 0 4801424 A A A A A A A A T T T T A A A A A A T T
20 chr20_4819058 0 4819058 A A A A A A C C A A A A A A A A A A A A
20 chr20_4825013 0 4825013 C C C C C C C C C C A C C C C C C C C C
20 chr20_4885374 0 4885374 A T T T T T T T T T T T T T T T T T T T
20 chr20_4915943 0 4915943 C G G G G G C G G G G G G G G G G G G G
20 chr20_4925280 0 4925280 C C C C C C C C A A A A C C C C C C A A
20 chr20_4928038 0 4928038 A A A A A A A A C C C C A A A A A A C C
20 chr20_4953578 0 4953578 T T T T G G T T T T T T T T T T T T T T
20 chr20_4956250 0 4956250 A A A A A A A A A A A A A A C C A A A A
20 chr20_4958469 0 4958469 G G G G G G G G C C C C G G G G G G C C
20 chr20_4977911 0 4977911 G G C C G G G G G G G G G G G G G G G G
20 chr20_4979325 0 4979325 C C C C G G C C C C C C C C C C C C C C
20 chr20_4981346 0 4981346 C C C C A A C C C C C C C C C C C C C C
20 chr20_4989487 0 4989487 G G G G G G G G T T T T G G G G G G T T
20 chr20_4990582 0 4990582 G T G G G G G G G G G G G G G G G G G G
20 chr20_5002359 0 5002359 G G G G G G G G C C C G G G G G G G C C
20 chr20_5019363 0 5019363 A A A A A A A A C C C C A A A A A A C C
20 chr20_5038220 0 5038220 T T T T G G T T T T T T T T T T T T T T
20 chr20_5051467 0 5051467 C C C C C C C C A A A A C C C C C C A A
20 chr20_5055802 0 5055802 A A C C A A A A A A A A A A A A A A A A
20 chr20_5086048 0 5086048 G G G G T T G G G G G G G G G G G G G G
20 chr20_5109050 0 5109050 T T T T T T T T G G G G T T T T T T G G
20 chr20_5111160 0 5111160 G G G G G G G G G G G G G G G G T T G G
20 chr20_5118038 0 5118038 T T T T T T T T G G G G T T T T T T G G
20 chr20_5155286 0 5155286 G G G G G G G G G G G G C C G G G G G G
20 chr20_5162762 0 5162762 T T T T T T T T G G G T T T T T T T G G
20 chr20_5164847 0 5164847 G G G G G G G G T T T T G G G G G G T T
20 chr20_5177203 0 5177203 C C C C C C C C C C C C A C C C C C C C
20 chr20_5193403 0 5193403 G G G T T T G G G G G G G G G G G G G G
20 chr20_5216272 0 5216272 G G G G G G G G G G G G G G C C G G G G
20 chr20_5221053 0 5221053 T T A T T T T T T T T T T T T T T T T T
20 chr20_5260438 0 5260438 G T T T T T T T T T T T T T T T T T T T
20 chr20_5261197 0 5261197 A T A A A A A A A A A A A A A A A A A A
20 chr20_5267937 0 5267937 T T T T T T T T T T G T T T T T T T G G
20 chr20_5297400 0 5297400 G G G G G G G G G G G G G G T T G G G G
20 chr20_5297561 0 5297561 C C A A A A C C A A A A A A A A A A A A
20 chr20_5313597 0 5313597 A A A A A A A A A A A A A A C C A A A A
20 chr20_5322800 0 5322800 A C A A A A C C A A A A A A A A A A A A
20 chr20_5329710 0 5329710 T T T T T T T T T T T T T T T T G T T T
20 chr20_5343956 0 5343956 C C C C C C C C A A C C C C C C C C A A
20 chr20_5344205 0 5344205 G G G G G G G G G G T T G G G G G G G G
20 chr20_5348033 0 5348033 G G G G G G G G G G G T G G G G G G G G
20 chr20_5381527 0 5381527 T T T T T T T T T T T T G T T T T T T T
20 chr20_5413810 0 5413810 A A A A A A A A A A A A A A A C A A A A
20 chr20_5438204 0 5438204 C C C C C C C C G G G G C C C C C C G G
20 chr20_5467426 0 5467426 T T T T T T T T G G G G T T T T T T G G
20 chr20_5476383 0 5476383 C C C C C C C C C C C C C C A A C C C C
20 chr20_5496466 0 5496466 C C C C C C C C C C C C C G C C C C C C
20 chr20_5502104 0 5502104 T T T T T T T T A A T T T T T T T T T T
20 chr20_5539978 0 5539978 T T T T T T T T T T T T T T T T G G T T
20 chr20_5546639 0 5546639 A A A A A A A A A A A C A A A A A A A A
20 chr20_5562090 0 5562090 C C C C C C C C C C C C C C C C A A C C
20 chr20_5566967 0 5566967 A A A A A A A A A A A A A A A A C C A A
20 chr20_5606706 0 5606706 G G G G G G G G T T T T G G G G G G T T
20 chr20_5626996 0 5626996 G G G G G G G G G G G G C G G G G G G G
20 chr20_5657257 0 5657257 A A A A A A A A T T A A A A A A A A A A
20 chr20_5671019 0 5671019 T T T T A A T T T T T T T T T T T T T T
20 chr20_5673462 0 5673462 G G G G G G G G G G G G G G C G G G G G
20 chr20_5674191 0 5674191 A A A A A A A A A A A A A C A A A A A A
20 chr20_5794827 0 5794827 G G G G T T G G G G G G G G G G G G G G
20 chr20_5803781 0 5803781 A A A A A A A A C C A A A A A A A A C C
20 chr20_5806602 0 5806602 G G G G G G G G G G G T G G G G G G G G
20 chr20_5826734 0 5826734 G G C C C C G G C C C C C C C C C C C C
20 chr20_5846965 0 5846965 G G G G G G G G G G C G G G G G G G G G
20 chr20_5851504 0 5851504 G G C C G G G G G G G G G G G G G G G G
20 chr20_5888153 0 5888153 T T G G G G T T T T T T T T T T T T T T
20 chr20_5905740 0 5905740 G G G G G G G G C C C C G G G G G G C C
20 chr20_5927520 0 5927520 G G G G G G G G C C C C G G G G G G C C
20 chr20_5943480 0 5943480 T T T T T T T T G G G G T T T T T T G G
20 chr20_5961508 0 5961508 A A A A A A A A C C C C A A A A A A C C
20 chr20_5972690 0 5972690 A A A A A A A A A A A A A A A A T T A A
20 chr20_5994482 0 5994482 T T T T T T T T G G G G T T T T T T G G
20 chr20_6021894 0 6021894 G G G G G G G G G G G G C C C C C C G G
20 chr20_6024655 0 6024655 C C C C C C C C G G G G C C C C C C G G
20 chr20_6040747 0 6040747 T T T T T T T T G G G G T T T T T T G G
20 chr20_6047778 0 6047778 G G G G G G G G C C C C G G G G G G C C
20 chr20_6087985 0 6087985 C C C C C C C C G G G G C C C C C C G G
20 chr20_6092067 0 6092067 G G G G G G G G G G G G G G C C G G G G
20 chr20_6092716 0 6092716 G G G G G G G G G G G G G G G G T T G G
20 chr20_6099933 0 6099933 T T T T T T T T G G G G T T T T T T G G
20 chr20_6101181 0 6101181 T T T T T T T T G G G G T T T T T T T T
20 chr20_6121325 0 6121325 G T G G G G G G G G G G G G G G G G G G
20 chr20_6127650 0 6127650 C C C C C C C C C C A C C C C C C C C C
20 chr20_6141341 0 6141341 T T T T T T T T T T A T T T T T T T T T
20 chr20_6156594 0 6156594 C C C C C C C C C C C C A C C C C C C C
20 chr20_6163010 0 6163010 C C C C C C C C A A A A C C C C C C A A
20 chr20_6194769 0 6194769 T T T T T T T T T T T T T T T T A A T T
20 chr20_6214191 0 6214191 C C C C C C C C A A A A C C C C C C A A
20 chr20_6229679 0 6229679 C C C C C C C C C C C C A C C C C C C C
20 chr20_6233512 0 6233512 G G G G G G G G C C C C G G G G G G C C
20 chr20_6236566 0 6236566 T T T T T T T T T T T T T T T T A A T T
20 chr20_6242843 0 6242843 A A A A A A A A C C C C A A A A A A C C
20 chr20_6259542 0 6259542 G G G G G G G G G G G G G T G G G G G G
20 chr20_6259979 0 6259979 G G C C C C G G C C C C C C C C C C C C
20 chr20_6290830 0 6290830 C C C C C C C C C C C C C C C C C G C C
20 chr20_6299291 0 6299291 C C C C C C C C G G G G C C C C C C G G
20 chr20_6310722 0 6310722 A A A A A A A A T T T T A A A A A A T T
20 chr20_6357797 0 6357797 C C C C C C C C C C C C C G C C C C C C
20 chr20_6367673 0 6367673 A A A A A A A A C C C C A A A A A A C C
20 chr20_6368789 0 6368789 C C C C C C C C A A A A C C C C C C A A
20 chr20_6403101 0 6403101 T T T T T T T T G G G G T T T T T T G G
20 chr20_6450004 0 6450004 G G G G G G G G G G G G G T G G G G G G
20 chr20_6451168 0 6451168 G G G G G G G G C C C C G G G G G G C C
20 chr20_6474369 0 6474369 G G G G G G G G C C C C G G G G G G C C
20 chr20_6502680 0 6502680 G G G G G G G G C C C C G G G G G G C C
20 chr20_6504488 0 6504488 G G G G G G G G C C C C G G G G G G C C
20 chr20_6521590 0 6521590 G G C C C C C C C C C C C C C C C C C C
20 chr20_6538185 0 6538185 T T T T T T T T G G G G T T T T T T G G
20 chr20_6543470 0 6543470 A A A A A A A A A A A A A A A A A C A A
20 chr20_6545002 0 6545002 A A A A A A A A A A A A A T A A A A A A
20 chr20_6554470 0 6554470 C C C C C C C C C C C C C C C G C C C C
20 chr20_6558650 0 6558650 C C C C C C C C G G G G C C C C C C G G
20 chr20_6622629 0 6622629 T T G G G G G G G G G G G G G G G G G G
20 chr20_6624466 0 6624466 T T T T T T T T T T A T T T T T T T T T
20 chr20_6638862 0 6638862 G G G G G G G G C C C C G G G G G G C C
20 chr20_6696724 0 6696724 A C C C C C C C C C C C C C C C C C C C
20 chr20_6710191 0 6710191 G G C C G G G G G G G G G G G G G G G G
20 chr20_6716150 0 6716150 C C C C C C C C C C C C C C C G C C C C
20 chr20_6734411 0 6734411 C C G G G G C C G G G G G G G G G G G G
20 chr20_6748320 0 6748320 T T A T T T T T T T T T T T T T T T T T
20 chr20_6776296 0 6776296 G G G G G G G G G G G G G G G G T T G G
20 chr20_6816249 0 6816249 G G G G G G G G G G G G G T G G G G G G
20 chr20_6816765 0 6816765 C C C C C C C C G G G G C C C C C C G G
20 chr20_6820960 0 6820960 A A A A A A A A C C C C A A A A A A C C
20 chr20_6836356 0 6836356 C C C C C C C C A A A A A A A A A A A A
20 chr20_6841804 0 6841804 G G T T T T G G G G G G G G G G G G G G
20 chr20_6859274 0 6859274 T T T T T T T T T T T T T T T T G G T T
20 chr20_6870870 0 6870870 G G C C G G G G G G G G G G G G G G G G
20 chr20_6893592 0 6893592 G G G G G G G G G G G G G T G G G G G G
20 chr20_6950921 0 6950921 C C C C C C C G C C C C C C C C C C C C
20 chr20_6967786 0 6967786 T T T T T T T T A A T T T T T T T T T T
20 chr20_6992418 0 6992418 A A A A A A A A C C C C A A A A A A C C
20 chr20_7038644 0 7038644 A A A A A A A A T T T T A A A A A A T T
20 chr20_7055914 0 7055914 T T T T T T T T G G G G T T T T T T G G
20 chr20_7056832 0 7056832 G G G G G G G G C C C C G G G G G G C C
20 chr20_7062845 0 7062845 C C A A A A C C C C C C C C C C C C C C
20 chr20_7070150 0 7070150 C C C C C C C C G G G G C C C C C C G G
20 chr20_7070228 0 7070228 C C G G G G C C G G G G G G G G G G G G
20 chr20_7095503 0 7095503 A A A A A A A A T T A A A A A A A A T T
20 chr20_7097492 0 7097492 G G G G G G G G G G G G G G G G C G G G
20 chr20_7103151 0 7103151 G G G G T T G G G G G G G G G G G G G G
20 chr20_7103328 0 7103328 G G G G G G G G C C C C G G G G G G C C
20 chr20_7161761 0 7161761 C C C C C C C C G G G G C C C C C C G G
20 chr20_7180972 0 7180972 G G G G G G G G T T T T G G G G G G T T
20 chr20_7184415 0 7184415 G T T T T T T T T T T T T T T T T T T T
20 chr20_7186217 0 7186217 G G G G G G G T G G G G G G G G G G G G
20 chr20_7187065 0 7187065 G G G G G G G G G G G G G G G G C G G G
20 chr20_7188751 0 7188751 G G G G G G C G G G G G G G G G G G G G
20 chr20_7192664 0 7192664 C C C C G G C C C C C C C C C C C C C C
20 chr20_7192741 0 7192741 A A A A A A A A T T T T A A A A A A T T
20 chr20_7194926 0 7194926 A A A A A A A A A A A A C C C C A A A A
20 chr20_7196245 0 7196245 C C C C A A C C C C C C C C C C C C C C
20 chr20_7198271 0 7198271 A A A A A A A A A A A A A A C C A A A A
20 chr20_7213453 0 7213453 C C C C C C C C C C C C C C C C G G C C
20 chr20_7215403 0 7215403 G G G G G G G G C C C C G G G G G G C C
20 chr20_7219444 0 7219444 G G G G G G G G C C C C G G G G G G C C
20 chr20_7233779 0 7233779 C C C C C C C C A A A A C C C C C C A A
20 chr20_7273668 0 7273668 A A A A A A A A T T T T A A A A A A T T
20 chr20_7316823 0 7316823 T T G G G G G G G G G G G G G G G G G G
20 chr20_7352056 0 7352056 A A A A A A A A C C C C A A A A A A C C
20 chr20_7359259 0 7359259 G G G G G G G G G G G G G G G G C C G G
20 chr20_7379645 0 7379645 C C C C C C C C G G G G C C C C C C G G
20 chr20_7387338 0 7387338 T T G G T T T T T T T T T T T T T T T T
20 chr20_7408504 0 7408504 T T A A A A T T A A A A A T T T T T A A
20 chr20_7413198 0 7413198 C C C C C C C C G G G G C C C C C C G G
20 chr20_7415677 0 7415677 C C C C C C C C A A A A C C C C C C A A
20 chr20_7418854 0 7418854 A A A A A A A A C C C C A A A A A A C C
20 chr20_7421198 0 7421198 C C C C C C C C G G G G C C C C C C G G
20 chr20_7430233 0 7430233 A A A A A A A A A A A A A T A A A A A A
20 chr20_7461108 0 7461108 G G G G G G G G G G G G G T G G G G G G
20 chr20_7471243 0 7471243 T T T T T T T T T T T T T T T T A T T T
20 chr20_7490036 0 7490036 G G G G G G G G G G G G G T G G T T G G
20 chr20_7499399 0 7499399 G G G G G G G G G G G G C G G G G G G G
20 chr20_7500234 0 7500234 C C C C C C C C C C C C C G C C C C C C
20 chr20_7520768 0 7520768 G G G G G G G G G G G G G G G G G T G G
20 chr20_7561129 0 7561129 T T T T T T T T T T T T T T G G T T T T
20 chr20_7580423 0 7580423 C C C C C C A C C C C C C C C C C C C C
20 chr20_7586622 0 7586622 A A A A A A A A C C C C A A A A A A C C
20 chr20_7592931 0 7592931 C C C C C C A C C C C C C C C C C C C C
20 chr20_7597645 0 7597645 A A A A A A A A A A A A A T A A A A A A
20 chr20_7618929 0 7618929 A A C C A A A A A A A A A A A A A A A A
20 chr20_7644075 0 7644075 C C C C C C C C G G G G C C C C C C G G
20 chr20_7652227 0 7652227 T T T T A A T T T T T T T T T T T T T T
20 chr20_7652504 0 7652504 T T T T T T T T G G G G T T T T T T G G
20 chr20_7732426 0 7732426 C C C C C C C C A A A A C C C C C C A A
20 chr20_7740185 0 7740185 C C C C C C C C C C C C C C C C G G C C
20 chr20_7774466 0 7774466 C C C C C C C C A A A A C C C C C C A A
20 chr20_7780644 0 7780644 G G G G G G G G G G G G G G G G C C G G
20 chr20_7784779 0 7784779 T T T T T T T T G G G G T T T T T T G G
20 chr20_7795239 0 7795239 C C C C C C C C A A A A C C C C C C A A
20 chr20_7798337 0 7798337 C C C C C C C C A A A A C C C C C C A A
20 chr20_7799846 0 7799846 A C A A A A C C C C C C A A A A A A C C
20 chr20_7814798 0 7814798 G G G G G G G G G G G G G G C C G G G G
20 chr20_7876263 0 7876263 C C C C C C C C G G G G C C C C C C G G
20 chr20_7879183 0 7879183 G G G G C C G G G G G G G G G G G G G G
20 chr20_7891847 0 7891847 T T T T T T T T T T T T T T G G T T T T
20 chr20_7901703 0 7901703 G G G G G G G G C C C C G G G G G G C C
20 chr20_7907361 0 7907361 C C C C C C C C C C C G C C C C C C C C
20 chr20_7918120 0 7918120 G G G G G G G G C C C C G G G G G G C C
20 chr20_7927174 0 7927174 T T T T T T T T T T T T A T T T T T T T
20 chr20_7932131 0 7932131 A A A A A A A A A A A A C C A A A A A A
20 chr20_7938895 0 7938895 T T T T T T A T T T T T T T T T T T T T
20 chr20_7944951 0 7944951 G G C C C C G G C C C C C C C C C C C C
20 chr20_7947287 0 7947287 G G C C G G G G G G G G G G G G G G G G
20 chr20_7951700 0 7951700 C C C C C C C C C C C C C C C C C G C C
20 chr20_7971367 0 7971367 G G G G G G G G T T G T G G G G G G T T
20 chr20_7992681 0 7992681 G G G G G G G G G G C C G G G G G G C C
20 chr20_8002441 0 8002441 G G G G G G G G T T T T G G G G G G T T
20 chr20_8008658 0 8008658 T T T T T T T T G G T T T T T T T T T T
20 chr20_8035313 0 8035313 T T T T T T T T G G G G T T T T T T G G
20 chr20_8068586 0 8068586 C C C C C C C C C C C G C C C C C C C C
20 chr20_8069818 0 8069818 G G G G G G G G C C C C G G G G G G C C
20 chr20_8080647 0 8080647 C C C C C C C C C C C C A C C C C C C C
20 chr20_8082749 0 8082749 T T T T T T T T T T T T T T G T T T T T
20 chr20_8103949 0 8103949 T T T T A T T T T T T T T T T T T T T T
20 chr20_8104819 0 8104819 C C C C C C C C G G G G C C C C C C G G
20 chr20_8108570 0 8108570 A A A A A A A A A A A A A A A T A A A A
20 chr20_8144600 0 8144600 G G G G G G G G T T T T G G G G G G T T
20 chr20_8146387 0 8146387 C C C C C C C C G G G G C C C C C C G G
20 chr20_8163680 0 8163680 T T T T T T T T G G G G T T T T T T G G
20 chr20_8164414 0 8164414 A A A A A A A A C C C C A A A A A A C C
20 chr20_8184270 0 8184270 C C C C C C C C A A A A C C C C C C A A
20 chr20_8209460 0 8209460 C C C C C C C C C C C C G G G G C C C C
20 chr20_8215350 0 8215350 G G C C C G G G G G G G G G G G G G G G
20 chr20_8223454 0 8223454 C C C C C C C C C C C C C C G G C C C C
20 chr20_8241793 0 8241793 A A A A A A A A C C C C A A A A A A C C
20 chr20_8249393 0 8249393 G G G G G G G G G G G G G G G T G G G G
20 chr20_8256200 0 8256200 A A A A A A A A T T T T A A A A A A T T
20 chr20_8260904 0 8260904 C C C C C C C C A A A C C C C C C C A A
20 chr20_8276186 0 8276186 G G G G G G G G G G C G G G G G G G G G
20 chr20_8285791 0 8285791 C G G G G G G G G G G G G G G G G G G G
20 chr20_8286179 0 8286179 G G G G G T G G G G G G G G G G G G G G
20 chr20_8293490 0 8293490 T T G T G T T T G G G G G G G G G G G G
20 chr20_8298196 0 8298196 T T T T T T G T T T T T T T T T T T T T
20 chr20_8299291 0 8299291 T T T T T T T T G G G G T T T T T T G G
20 chr20_8302691 0 8302691 A A A C C C A A C C C C C C C C C C C C
20 chr20_8315907 0 8315907 C C G G G G G G G G G G G G G G G G G G
20 chr20_8331201 0 8331201 C C C C C C C C G G G G C C C C C C G G
20 chr20_8343245 0 8343245 C C C C C C C C A A A A C C C C C C A A
20 chr20_8353485 0 8353485 T T T T T T T T G T T T T T T T T T T T
20 chr20_8357958 0 8357958 C C C C C C C C C C C C C C G G C C C C
20 chr20_8361770 0 8361770 G G C G G G G G G G G G G G G G G G G G
20 chr20_8424100 0 8424100 A A A A A A A A A T A T A A A A A A A A
20 chr20_8437203 0 8437203 T T T T T T T T A A A T T T T T T T T T
20 chr20_8439718 0 8439718 C C C C C C C C G G G G C G C C C C G G
20 chr20_8441059 0 8441059 A A A A A T A A A A A A A A A A A A A A
20 chr20_8450974 0 8450974 T T T T G T T T T T T T T T T T T T T T
20 chr20_8472953 0 8472953 C C C C C C C C C C C C C C C C C G C C
20 chr20_8477607 0 8477607 G G G G G G G G C C C C G G G G G G C C
20 chr20_8487604 0 8487604 T T G G T T T T T T T T T T T T T T T T
20 chr20_8505640 0 8505640 T T T T T T T T T T T T T T A A T T T T
20 chr20_8529767 0 8529767 A A A C A A A A A A A A A A A A A A A A
20 chr20_8537498 0 8537498 A A A A A A A A A A A C A A A A A A C C
20 chr20_8552881 0 8552881 T T T T T T T T G G G G T T T T T T G G
20 chr20_8564690 0 8564690 C C A C C C C C C C C C C C C C C C C C
20 chr20_8578615 0 8578615 T T T T T T T T T T T T G T T T T T T T
20 chr20_8628646 0 8628646 C C G G G G G G G G G G G G G G G G G G
20 chr20_8651106 0 8651106 A A A A A A A A A A A A T T T T T T A A
20 chr20_8658758 0 8658758 A A A T A A A A A A A A A A A A A A A A
20 chr20_8669176 0 8669176 C C C C C C C C C C C G C C C C C C C C
20 chr20_8672276 0 8672276 A A A A A A A A A A A A A A A A C C A A
20 chr20_8674016 0 8674016 T T T T T T T T G G G G T T T T T T G G
20 chr20_8684385 0 8684385 G G G G G G G G C C C C G G G G G G C C
20 chr20_8721541 0 8721541 G G G G G G G G C C C C G G G G G G C C
20 chr20_8723113 0 8723113 T T A T T T T T T T T T T T T T T T T T
20 chr20_8756942 0 8756942 A A A C A A A A A A A A A A A A A A A A
20 chr20_8760784 0 8760784 A A A A A C A A A A A A A A A A A A A A
20 chr20_8761940 0 8761940 G G C C C C G G G G G G G G G G G G G G
20 chr20_8773736 0 8773736 T T T T T T T T G G G G T T T T T T G G
20 chr20_8789792 0 8789792 C C C C C C C C G G G G C C C C C C G G
20 chr20_8795704 0 8795704 A A A A A A A A T T T T A A A A A A T T
20 chr20_8830034 0 8830034 A A A A A A A A A A A A A A A A C C A A
20 chr20_8845447 0 8845447 T T T T T T T T A A A A T T T T T T A A
20 chr20_8862201 0 8862201 A A A A A A A A T T T T A A A A A A T T
20 chr20_8865039 0 8865039 G G G G G G G T G G G G G G G G G G G G
20 chr20_8865242 0 8865242 C C C C C C C C C C C C C C C C G G C C
20 chr20_8878057 0 8878057 A A A A A A A A C C C C A A A A A A C C
20 chr20_8883853 0 8883853 T T T T T T T T A A T T T T T T T T T T
20 chr20_8903713 0 8903713 A A A A A A A A A T A A A A A A A A A A
20 chr20_8903961 0 8903961 T T G T G G T T T T T T T T T T T T T T
20 chr20_8913801 0 8913801 G G G T G G G G G G G G G G G G G G G G
20 chr20_8924264 0 8924264 T T A A A A T T A A A A A A A A A A A A
20 chr20_8938444 0 8938444 A A A A A A A A C C C C A A A A A A C C
20 chr20_8941154 0 8941154 T T T T T T T T A A A A T T T T T T A A
20 chr20_8957594 0 8957594 G G G G G G G G G G G G G T G G G G G G
20 chr20_8973574 0 8973574 C C C C A A C C C C C C C C C C C C C C
20 chr20_9077491 0 9077491 G G G G G G G G G G G G G G G G G T G G
20 chr20_9092576 0 9092576 A A A A A C A A A A A A A A A A A A A A
20 chr20_9093690 0 9093690 C C C C C C C C G G C G C C C C C C G G
20 chr20_9111148 0 9111148 G G G G G G G G G G G G G T G G G G G G
20 chr20_9134962 0 9134962 T T G G G G T T G G G G G G G G G G G G
20 chr20_9139910 0 9139910 C C C C C C C C G G G G C C C C C C G G
20 chr20_9157356 0 9157356 C C C C C C C C A A A A C C C C C C A A
20 chr20_9166002 0 9166002 G G G G G G G G T T T T G G G G G G T T
20 chr20_9183272 0 9183272 C C C C C C C C G G G G G G G G G G G G
20 chr20_9219906 0 9219906 A A C C C C A A C C C C C C C C C C C C
20 chr20_9222143 0 9222143 T T T T T T T T G G G G T T T T T T G G
20 chr20_9224763 0 9224763 T T G G T T T T T T T T T T T T T T T T
20 chr20_9243401 0 9243401 C C C C A C C C C C C C C C C C C C C C
20 chr20_9260402 0 9260402 C G C C C C C C C C C C C C C C C C C C
20 chr20_9282490 0 9282490 T T T T T T T T T T T T T T T T G T T T
20 chr20_9294192 0 9294192 G G G G G G G G C C C C G G G G G G C C
20 chr20_9329633 0 9329633 C C C C C C C C G G G G C C C C C C G G
20 chr20_9336839 0 9336839 T T T T T T T T G G G G T T T T T T G G
20 chr20_9344719 0 9344719 T T T T T T T T T T T T T T T T G G T T
20 chr20_9356787 0 9356787 C C C C C C C C A A A A C C C C C C A A
20 chr20_9358784 0 9358784 T T A A A A T T A A A A A A A A A A A A
20 chr20_9368419 0 9368419 C C C C C C C C A A A A C C C C C C A A
20 chr20_9374598 0 9374598 G T T T T T G G T T T T T T T T T T T T
20 chr20_9383133 0 9383133 G G G G G G G G C G G G G G G G G G G G
20 chr20_9429327 0 9429327 C C C C C C C C G G G G C C C C C C G G
20 chr20_9440642 0 9440642 C C C C C C C C A A A A C C C C C C A A
20 chr20_9456473 0 9456473 C C A C C C C C C C C C C C C C C C C C
20 chr20_9466370 0 9466370 T T T T T T G G T T T T T T T T T T T T
20 chr20_9467809 0 9467809 T T A A T T T T T T T T T T T T T T T T
20 chr20_9470327 0 9470327 G G G G G G C C G G G G G G G G G G G G
20 chr20_9471027 0 9471027 G G G G G G G G C C C C C G C C G G C C
20 chr20_9471131 0 9471131 G G G G G G G G G G G G C G G G G G G G
20 chr20_9476728 0 9476728 G G G G G G G G C C C C G G G G G G C C
20 chr20_9540865 0 9540865 T T T T T T T T T T T T T T G G T T T T
20 chr20_9541099 0 9541099 A A T T T T A A A A A A A A A A A A A A
20 chr20_9558337 0 9558337 T T T T T T G T T T T T T T T T T T T T
20 chr20_9565974 0 9565974 T T T T T T T T G G G G T T T T T T G G
20 chr20_9589011 0 9589011 C G C C C C C C C C C C C C C C C C C C
20 chr20_9597267 0 9597267 A A A A A A A A A T A T A A A A A A T T
20 chr20_9611525 0 9611525 C C C C C C C C A A A A C C C C C C A A
20 chr20_9616860 0 9616860 G G G G G G G G G G G G G T G G G G G G
20 chr20_9654966 0 9654966 C C C C C C C C C C C C A A C C C C C C
20 chr20_9661917 0 9661917 G G G G G T G G G G G G G G G G G G G G
20 chr20_9664300 0 9664300 C C C C C C C C C C C C C C G G C C C C
20 chr20_9668155 0 9668155 G G G G G G G G G G G G G G G G C G G G
20 chr20_9686945 0 9686945 A A A A A A A A T T T T A A A A A A T T
20 chr20_9699654 0 9699654 A A A A A A A A C C A C A A A A A A C C
20 chr20_9703914 0 9703914 C C C C C C C C C C C C G G C C G G C C
20 chr20_9725396 0 9725396 C C C C C C C C G G G G C C C C C C G G
20 chr20_9732882 0 9732882 G G T T T T G T T T T T T T T T T T T T
20 chr20_9735442 0 9735442 T T T T T T T T A A A T T T T T T T T T
20 chr20_9742242 0 9742242 T T T T T T T T T T T T A T T T T T T T
20 chr20_9752719 0 9752719 A A A A A A A A T T T T A A A A A A T T
20 chr20_9780524 0 9780524 G G G G G G G G G G G G C G G G G G G G
20 chr20_9803332 0 9803332 C C C C C C C C C C C C C C A A C C C C
20 chr20_9806743 0 9806743 T T T T T T T T G T T T T T T T T T T T
20 chr20_9821663 0 9821663 T T G G G G T T T T T T T T T T T T T T
20 chr20_9824609 0 9824609 T T T T T T T T A A A A T T T T T T A A
20 chr20_9861599 0 9861599 T T T T T T T T G T T T T T T T T T T T
20 chr20_9863882 0 9863882 C C C C C C C C A A A A C C C C C C A A
20 chr20_9868681 0 9868681 A A A A A A A A C C C C A A A A A A C C
20 chr20_9886837 0 9886837 T T T T T T T T A A A A T T T T T T A A
20 chr20_9899175 0 9899175 T T T T T T T T T T T T T T G G T T T T
20 chr20_9911533 0 9911533 A A A A A A T T A A A A A A A A A A A A
20 chr20_9957772 0 9957772 C C A C C C C C C C C C C C C C C C C C
20 chr20_9966494 0 9966494 G G G G T T G G G G G G G G G G G G G G
20 chr20_9974194 0 9974194 G G G G G G G G G G G G C C C C C C G G
20 chr20_10013778 0 10013778 A A A A A A A A A A A A A A C C A A A A
20 chr20_10033843 0 10033843 C C A A A A C C A A A A A A A A A A A A
20 chr20_10043712 0 10043712 T T G T T T T T T T T T T T T T T T T T
20 chr20_10046835 0 10046835 T T T T T T T T G G G G T T T T T T G G
20 chr20_10063935 0 10063935 G G G T G G G G G G G G G G G G G G G G
20 chr20_10074619 0 10074619 A A A A A A A A C C C C A A A A A A C C
20 chr20_10121151 0 10121151 C C C C C C C C C C C C C C A C C C C C
20 chr20_10130319 0 10130319 C C C C C C C C C C C C A C C C C C C C
20 chr20_10167165 0 10167165 G T T T T T T T T T T T T T T T T T T T
20 chr20_10233095 0 10233095 A A C C A A A A A A A A A A A A A A A A
20 chr20_10242335 0 10242335 G G G G G G G G G G G G G G T T G G G G
20 chr20_10257587 0 10257587 A A A A T T A A A A A A A A A A A A A A
20 chr20_10298247 0 10298247 A A A A A A A A A A A A T T A A A A A A
20 chr20_10312525 0 10312525 G G G G G G G G G G C G G G G G G G G G
20 chr20_10359179 0 10359179 T T T T T T T T A A A T T T T T T T T T
20 chr20_10367549 0 10367549 G G C C C C G G G G G G C C C C C C G G
20 chr20_10471696 0 10471696 A C A A A A A A A A A A A A A A A A A A
20 chr20_10485055 0 10485055 A T A A A A A A A A A A A A A A A A A A
20 chr20_10487692 0 10487692 A A A A A A A A C C C C A A A A A A C C
20 chr20_10489622 0 10489622 G G G G G G G G G G G G C G G G G G G G
20 chr20_10532419 0 10532419 A A A A A A A A A C A A A A A A A A A A
20 chr20_10538750 0 10538750 T T T T T T T T T T T T G T T T T T T T
20 chr20_10540085 0 10540085 G G G G G G G G C G C C G G G G G G C C
20 chr20_10579976 0 10579976 G G G G C G G G G G G G G G G G G G G G
20 chr20_10593403 0 10593403 C C C C C C C C C G C C C C C C C C C C
20 chr20_10624671 0 10624671 A A A A A A A A A A A A A A A C A A A A
20 chr20_10627083 0 10627083 A A C C A A A A A A A A A A A A A A A A
20 chr20_10644123 0 10644123 C C C C C C C C C C C C A A C C C C C C
20 chr20_10682212 0 10682212 G G G G G G G G C C C C G G G G G G C C
20 chr20_10704380 0 10704380 G G G G G G G G G G G G G G G G C C G G
20 chr20_10731668 0 10731668 G G G G G G G G T T T T G G G G G G T T
20 chr20_10764128 0 10764128 C C C C C C C C A A A A C C C C C C A A
20 chr20_10778384 0 10778384 T T T T T T T T T T A T T T T T T T T T
20 chr20_10779933 0 10779933 C C C C C C C C C C C C C G C C C C C C
20 chr20_10786153 0 10786153 C C C C C C C C C C A C C C C C C C A A
20 chr20_10797586 0 10797586 A A A A A A A A T T T T A A A A A A T T
20 chr20_10806404 0 10806404 C C C C C C C C C C C C C C C C A C C C
20 chr20_10849803 0 10849803 C C C C C C C C A A A A C C C C C C A A
20 chr20_10864868 0 10864868 C C G G G G C C G G G G G G G G G G G G
20 chr20_10868020 0 10868020 C C C C C C A C C C C C C C C C C C C C
20 chr20_10868853 0 10868853 G G G G G G G G G G C G G G G G G G G G
20 chr20_10876184 0 10876184 T T T T T T T T G G G G T T T T T T G G
20 chr20_10877377 0 10877377 C C C C C C C C G G C G C C C C C C G G
20 chr20_10893919 0 10893919 A A A A A A A A C C C C A A A A A A C C
20 chr20_10899486 0 10899486 C C C C C C C C A A A A C C C C C C A A
20 chr20_10900325 0 10900325 C C C C C C C C G G G G C C C C C C G G
20 chr20_10929461 0 10929461 C C C C C C C C C C C C C C C C C G C C
20 chr20_10934278 0 10934278 T T A A A A T T A A A A A A A A A A A A
20 chr20_10945542 0 10945542 T T T T T T T T A T T T T T T T T T T T
20 chr20_10961552 0 10961552 A A A A A A A A A T A A A A A A A A A A
20 chr20_10963510 0 10963510 G G G G G G G G C C C C G G G G G G C C
20 chr20_10973624 0 10973624 C C C C C C C C G G G G C C C C C C G G
20 chr20_11025544 0 11025544 G G G G G G G G C C C C G G G G G G C C
20 chr20_11037195 0 11037195 T T T T G T T T T T T T T T T T T T T T
20 chr20_11054572 0 11054572 A A A A A A A A A C A C A A A A A A C C
20 chr20_11064188 0 11064188 A A A A A A A A A A A A A A A T A A A A
20 chr20_11075126 0 11075126 G G G G G G G G G T G G G G G G G G G G
20 chr20_11104802 0 11104802 T T T T G G T T T T T T T T T T T T T T
20 chr20_11112498 0 11112498 C C C C C C C G C C C C C C C C C C C C
20 chr20_11116954 0 11116954 T T T T T T T T G G G G T T T T T T G G
20 chr20_11126186 0 11126186 C C C C C C C C C C C C A C C C C C C C
20 chr20_11141214 0 11141214 G G G G G G G G T T T T G G G G G G T T
20 chr20_11161171 0 11161171 C C C C C C C C C C C C C C C C A C C C
20 chr20_11163721 0 11163721 G G G G G G G G T T T T G G G G G G T T
20 chr20_11171195 0 11171195 A A A A A A A A A A A A C C A A C C A A
20 chr20_11177162 0 11177162 A A A A A A A A A A A A T T T T A A A A
20 chr20_11191108 0 11191108 C C C C C C C C A A A A C C C C C C A A
20 chr20_11194050 0 11194050 A A A A A A A A A A A A A A C C A A A A
20 chr20_11201733 0 11201733 C C C C C C C C C C C C A A A C C C C C
20 chr20_11217644 0 11217644 A A A A A A A A A A A A A A A A A C A A
20 chr20_11230780 0 11230780 A A A A A A A T A A A A A A A A A A A A
20 chr20_11255347 0 11255347 A A A A A A A A C C C C A A A A A A C C
20 chr20_11265837 0 11265837 T T T T T T T T T T T T T T G T T T T T
20 chr20_11285618 0 11285618 A A A A A A A C A A A A A A A A A A A A
20 chr20_11293859 0 11293859 T T T T T T T T A A A A T T T T T T A A
20 chr20_11300988 0 11300988 A A A A A A A A C C C C A A A A A A C C
20 chr20_11309854 0 11309854 G G G G G G G G G G G G G T G G G G G G
20 chr20_11348053 0 11348053 T T T T A T T T T T T T T T T T T T T T
20 chr20_11363917 0 11363917 G G G G G G G G G G G G G G G G G T G G
20 chr20_11381505 0 11381505 A C A A A A A A A A A A A A A A A A A A
20 chr20_11388942 0 11388942 C C C C C C C C G G G G C C C C C C G G
20 chr20_11430555 0 11430555 C C C C C C C C G G G G C C C C C C G G
20 chr20_11440052 0 11440052 T T T T T T T T G G G G T T T T T T G G
20 chr20_11443972 0 11443972 C C C C C C C C C C C C A C C C C C C C
20 chr20_11444271 0 11444271 T T T T T T T T A A A T T T T T T T A A
20 chr20_11446121 0 11446121 G G G G G G G T G G G G G G G G G G G G
20 chr20_11446989 0 11446989 C C C C C C C C G G C C C C C C C C G G
20 chr20_11453738 0 11453738 C C C C C C C C G G G G C C C C C C G G
20 chr20_11476334 0 11476334 T T G G G G T T G G G G G G G G G G G G
20 chr20_11483549 0 11483549 G G G G G G G G C C C C G G G G G G C C
20 chr20_11508680 0 11508680 T T T T T T T T T T T T A A T T T T T T
20 chr20_11513477 0 11513477 T T T T T T T T T T T T A A A A A A T T
20 chr20_11526632 0 11526632 A A A T A A A A A A A A A A A A A A A A
20 chr20_11550047 0 11550047 A T T T T T A T T T T T T T T T T T T T
20 chr20_11555582 0 11555582 G G G G G G G G G G G T G G G G G G G G
20 chr20_11571405 0 11571405 A A A A A A A A C C C C A A A A A A C C
20 chr20_11576368 0 11576368 A A A A A A A A C C C C A A A A A A C C
20 chr20_11582871 0 11582871 A A A A A A A A A A A A A A A A T T A A
20 chr20_11589035 0 11589035 A A A A A A A A A C A A A A A A A A A A
20 chr20_11632977 0 11632977 A A A A A A A A A A A A A C A A A A A A
20 chr20_11648645 0 11648645 T T T T T T T T T T T T G T T T T T T T
20 chr20_11650449 0 11650449 C C C C C C C C C C C C C G C C C C C C
20 chr20_11653403 0 11653403 C C C C C C C C C G G G C C C C C C C C
20 chr20_11660381 0 11660381 T T T T T T T T T T T T G G G G G G T T
20 chr20_11665101 0 11665101 C C A A A A C C C C C C C C C C C C C C
20 chr20_11665425 0 11665425 C C C C C C C C A A A A C C C C C C A A
20 chr20_11676542 0 11676542 T T T T T T T T A A A A T T T T T T A A
20 chr20_11682367 0 11682367 G G C G G G G G G G G G G G G G G G G G
20 chr20_11686962 0 11686962 A A A A A A A A T T T T T T T T T T T T
20 chr20_11700609 0 11700609 A A A A A A A A A A A A A A A A T T A A
20 chr20_11736523 0 11736523 C C G G G G C G G G G G G G G G G G G G
20 chr20_11772892 0 11772892 A A A A A A A A A A A A A A A C A A A A
20 chr20_11774765 0 11774765 T T T T T T T T A A A A T T T T T T A A
20 chr20_11778303 0 11778303 G G G G G G G G G G G G T T T T G G G G
20 chr20_11805100 0 11805100 T T T T T T T T G G G G T T T T T T G G
20 chr20_11811487 0 11811487 A A A A A A A A A A A A C C A A A A A A
20 chr20_11829553 0 11829553 G G G G G G G G G T G G G G G G G G T T
20 chr20_11853839 0 11853839 T T T T T T T T T T T T T T G T T T T T
20 chr20_11860142 0 11860142 A A A A A A A A T T T T A A A A A A T T
20 chr20_11877065 0 11877065 T T T T T T T T G G G G T T T T T T G G
20 chr20_11888571 0 11888571 C C C C C C C C C C C C C C C C A A C C
20 chr20_11921492 0 11921492 G G G G G G G G G G G T G G G G G G G G
20 chr20_11921761 0 11921761 A A A T A A A A A A A A A A A A A A A A
20 chr20_11934690 0 11934690 G G G G G G G G G G G G G G C C G G G G
20 chr20_11938539 0 11938539 G G G G G G G G C C C C G G G G G G C C
20 chr20_11940248 0 11940248 G G G G G G G G G G G G G T G G G G G G
20 chr20_11971088 0 11971088 A A A A A A A A A A A A C C A A A A A A
20 chr20_11982452 0 11982452 A A A A A A A A A A A A A A A T A A A A
20 chr20_11985310 0 11985310 A A A A A A A A C C C C A A A A A A C C
20 chr20_11992657 0 11992657 A A A A A A A A T T T T A A A A A A T T
20 chr20_11994470 0 11994470 G G G G G G G G G G G G C G G G G G G G
20 chr20_12006850 0 12006850 G G G G G G G G G G G G G G C C G G G G
20 chr20_12010649 0 12010649 G G G G G G G T G G G G G G G G G G G G
20 chr20_12029408 0 12029408 T T T T T T T T G G G G T T T T T T G G
20 chr20_12045003 0 12045003 A A C C A A A A A A A A A A A A A A A A
20 chr20_12045233 0 12045233 G G G G G G G G G G G G T T T T T T G G
20 chr20_12049149 0 12049149 A A A A A A A A A A A C A A A A A A C C
20 chr20_12064097 0 12064097 C C C C C C C C C C C C A A C C A A C C
20 chr20_12096364 0 12096364 G G T T G G G G G G G G G G G G G G G G
20 chr20_12097608 0 12097608 T T T T G T T T T T T T T T T T T T T T
20 chr20_12105381 0 12105381 G G G G G G G G G G G G C G G G G G G G
20 chr20_12116880 0 12116880 C C A A A A C C A A A A A A A A A A A A
20 chr20_12137388 0 12137388 A A A A A A A A C C A C A A A A A A C C
20 chr20_12139123 0 12139123 A A C C A C A C A A A A A A A A A A A A
20 chr20_12143540 0 12143540 A A A A A T A A A A A A A A A A A A A A
20 chr20_12144627 0 12144627 G G G G G G G G T T T T G G G G G G T T
20 chr20_12144814 0 12144814 T T T T G T T T T T T T T T T T T T T T
20 chr20_12150173 0 12150173 T T T T T T T T G G G G T T T T T T G G
20 chr20_12169180 0 12169180 T T T T T T T T G G G G T T T T T T G G
20 chr20_12171218 0 12171218 G G G G G G G G G G G G G G G G G T G G
20 chr20_12177860 0 12177860 C C C C C C C C G G G G C C C C C C G G
20 chr20_12181833 0 12181833 G G G G G G G G G G G G G G G T G G G G
20 chr20_12207390 0 12207390 A A A A A A A A T T T T A A A A A A T T
20 chr20_12208275 0 12208275 G G G G G G G G G G G G G G C G G G G G
20 chr20_12216672 0 12216672 T T T T T T T T T T T T T T T T G G T T
20 chr20_12231567 0 12231567 C C A A C C C C C C C C C C C C A A C C
20 chr20_12238951 0 12238951 C C C C C C C C C C C C C C A C C C C C
20 chr20_12241280 0 12241280 A A A A A A A A C C C C A A A A A A C C
20 chr20_12249114 0 12249114 C C C C C C C C G G G G C C C C C C G G
20 chr20_12251620 0 12251620 C C A C A C C C C C C C C C C C C C C C
20 chr20_12260551 0 12260551 C C G G G G C C G G G G G G G G G G G G
20 chr20_12280163 0 12280163 C C C C C C C C G G G G C C C C C C G G
20 chr20_12284140 0 12284140 A A A A A A A A A A A C A A A A A A A A
20 chr20_12287008 0 12287008 T T T T T T G T T T T T T T T T T T T T
20 chr20_12295188 0 12295188 C C G G C G C C C C C C C C C C C C C C
20 chr20_12319017 0 12319017 T T T T T T T T A A A A T T T T T T A A
20 chr20_12321646 0 12321646 T T T T T T T T T T T T T T T T G T T T
20 chr20_12362755 0 12362755 G G G G G T G G G G G G G G G G G G G G
20 chr20_12373627 0 12373627 T T T T T T T T T T T T G T T T T T T T
20 chr20_12385399 0 12385399 G G C C C C G G G G G G G G G G G G G G
20 chr20_12407071 0 12407071 C C G G G G C C G G G G G G G G G G G G
20 chr20_12412782 0 12412782 A A A A C C A A A A A A A A A A A A A A
20 chr20_12434980 0 12434980 G G G G G G G G G G G G G G G G T T G G
20 chr20_12451622 0 12451622 A A A A A A A A A C A A A A A A A A A A
20 chr20_12452297 0 12452297 A A C C C C A C C C C C C C C C C C C C
20 chr20_12503935 0 12503935 T T T T T T T T G G G G T T T T T T G G
20 chr20_12520451 0 12520451 G G G G G G G G G G G T G G G G G G T T
20 chr20_12565560 0 12565560 G G G G G G G G C C C C G G G G G G C C
20 chr20_12577742 0 12577742 C C C C C C C C G G G G C C C C C C G G
20 chr20_12596809 0 12596809 C C C C A A C C C C C C C C C C C C C C
20 chr20_12597378 0 12597378 A A A A A A A A T T T T A A A A A A T T
20 chr20_12620226 0 12620226 G G G G G G G G T T T T G G G G G G T T
20 chr20_12622012 0 12622012 G G G G G G G G T T T T G G G G G G T T
20 chr20_12644424 0 12644424 T T T T T T T T T T T T G T G G T T T T
20 chr20_12648062 0 12648062 C C C C C C C C G G G G C C C C C C G G
20 chr20_12656577 0 12656577 G G G G G G G G C C C C G G G G G G C C
20 chr20_12658020 0 12658020 G G G G G G G G G G G G G T T T G G G G
20 chr20_12663456 0 12663456 C C C C A A C C C C C C C C C C C C C C
20 chr20_12686753 0 12686753 A A A A A A A A A A A T A A A A A A A A
20 chr20_12698713 0 12698713 T T T T T T T T T T T T T T T T G T T T
20 chr20_12713614 0 12713614 G G G G G G G G T T T T G G G G G G T T
20 chr20_12723148 0 12723148 G G G G G G G G C C C C G G G G G G C C
20 chr20_12727651 0 12727651 C C C C C C C C A A A C C C C C C C C C
20 chr20_12754507 0 12754507 C C C C A C C C C C C C C C C C C C C C
20 chr20_12766407 0 12766407 G T T T T T T T T T T T T T T T T T T T
20 chr20_12787313 0 12787313 T T G G G T T T T T T T G G G T T T T T
20 chr20_12790159 0 12790159 C C C C C C C C C C C C C G G G G G C C
20 chr20_12796148 0 12796148 G G G G G G G G C C C C G G G G G G G G
20 chr20_12798228 0 12798228 T T T T T T T T G G G G T T T T T T G G
20 chr20_12821628 0 12821628 A A A A A A A A C C C C A A A A A A C C
20 chr20_12856989 0 12856989 T T T T T T T T T T T T T T G G T T T T
20 chr20_12861038 0 12861038 C C C C C C C C G G G G C C C C C C C C
20 chr20_12862850 0 12862850 G G G G G G G G G G G G G T G G G G G G
20 chr20_12871982 0 12871982 C C C C C C C C G G G G C C C C C C G G
20 chr20_12873404 0 12873404 T T T T T T T T T T T T G T T T T T T T
20 chr20_12883823 0 12883823 C G C C C C C C C C C C C C C C C C C C
20 chr20_12891145 0 12891145 T T T T T T T T T T T T A A A A T T T T
20 chr20_12896806 0 12896806 G G G G T T G G G G G G G G G G G G G G
20 chr20_12906610 0 12906610 T T T T G T T T T T T T T T T T T T T T
20 chr20_12913919 0 12913919 C G G G G G C C G G G G G G G G G G G G
20 chr20_12917396 0 12917396 C C C C C C C C C C C C C C C C A A C C
20 chr20_12933576 0 12933576 C C C C C C C C G G G G C C C C C C G G
20 chr20_12962247 0 12962247 C C C C C C C C C C C C A A A A A A C C
20 chr20_12967907 0 12967907 C C C C C C C C A A A A A A A A A A A A
20 chr20_12971657 0 12971657 G G G G G G G G C G G G G G G G G G G G
20 chr20_12974485 0 12974485 C C C C C C C C G G G G C C C C C C G G
20 chr20_12994191 0 12994191 C C C C C C C C C C C C A C C C C C C C
20 chr20_12995685 0 12995685 C C C C C C A C C C C C C C C C C C C C
20 chr20_12998244 0 12998244 C C C C C C A C C C C C C C C C C C C C
20 chr20_13001753 0 13001753 C C C C C C C C C C C G C C C C C C C C
20 chr20_13016675 0 13016675 C C C C C C C C C C C C C C C C A C C C
20 chr20_13021339 0 13021339 C C C C C C C G C C C C C C C C C C C C
20 chr20_13054862 0 13054862 G G G G G T G G G G G G G G G G G G G G
20 chr20_13076392 0 13076392 T T T T T T T T T T T T T T T T A T T T
20 chr20_13118782 0 13118782 C C C C C C G G C C C C C C C C C C C C
20 chr20_13130916 0 13130916 C C C C C C C C C C C C C C C G C C C C
20 chr20_13142784 0 13142784 G G G G C G G G G G G G G G G G G G G G
20 chr20_13144736 0 13144736 G G C C C C C C C C C C C C C C C C C C
20 chr20_13171731 0 13171731 T T T T T T T T G G G G T T T T T T G G
20 chr20_13213303 0 13213303 T T T T T T A A T T T T T T T T T T T T
20 chr20_13244260 0 13244260 G G C C G G G G G G G G G G G G G G G G
20 chr20_13246316 0 13246316 A A A A A A A A A A A A A A C C A A A A
20 chr20_13259116 0 13259116 C C C C C C C C C C C C A C C C C C C C
20 chr20_13315951 0 13315951 C C C C C C C C C C C C C C G G C C C C
20 chr20_13343758 0 13343758 T T T T T T T T T T T T T T A A T T T T
20 chr20_13345177 0 13345177 A A A A A A A A T T T T A A A A A A T T
20 chr20_13349878 0 13349878 C C C C C C C C C C C C C C C C A A C C
20 chr20_13370964 0 13370964 C C C C C C C C G G G G C C C C C C G G
20 chr20_13373232 0 13373232 G G G G G G G G T T T T G G G G G G T T
20 chr20_13373882 0 13373882 C C C C C C C C C C A C C C C C C C C C
20 chr20_13382711 0 13382711 T T T T T T T T A A A A T T T T T T A A
20 chr20_13389180 0 13389180 T T T T T T T T T T T T A A A A A A T T
20 chr20_13395980 0 13395980 T T T T T T T T T T T T A A A A A A T T
20 chr20_13399312 0 13399312 C C C C C C C C A A A A C C C C C C A A
20 chr20_13402650 0 13402650 C C C G C G C C C G G G G G G G G G C C
20 chr20_13426306 0 13426306 G G G G G G G G G G C C G G G G G G C C
20 chr20_13449617 0 13449617 G G T T T T T T T T T T T T T T T T T T
20 chr20_13474973 0 13474973 A A A A A A A A A T A T A A A A A A A A
20 chr20_13475778 0 13475778 C C A A A A C C A A A A A A A A A A A A
20 chr20_13482071 0 13482071 T T T T T T T T T T T T A T T T T T T T
20 chr20_13510376 0 13510376 G G G G G G G G C C C G G G G G G G C C
20 chr20_13525379 0 13525379 G G G G G G G G G G G G G G G G T T G G
20 chr20_13530673 0 13530673 T T T T G T T T T T T T T T T T T T T T
20 chr20_13543539 0 13543539 A A A A A A A A C C A C A A A A A A A A
20 chr20_13563603 0 13563603 C C C C C C C C C C C C C C C C G G C C
20 chr20_13566957 0 13566957 G G G G G G G G C G G G G G G G G G G G
20 chr20_13573091 0 13573091 T T T T T T T T T T T T T T G T T T T T
20 chr20_13579046 0 13579046 G G G G G T G G G G G G G G G G G G G G
20 chr20_13602681 0 13602681 C C C C C C C C C C C C C G C C C C C C
20 chr20_13623579 0 13623579 C C C C C C C C C C C C A A A A A A C C
20 chr20_13646276 0 13646276 C C C C C C C C G G G G C C C C C C G G
20 chr20_13659000 0 13659000 C C C C C C C C C C C C C C C C A A C C
20 chr20_13678962 0 13678962 G G G G G G G G C C C C G G G G G G C C
20 chr20_13693659 0 13693659 C C C C C C C C G G G G C C C C C C G G
20 chr20_13712931 0 13712931 A A A T A A A A A A A A A A A A A A A A
20 chr20_13719851 0 13719851 T T T T T T T T T T T T T T T T A T T T
20 chr20_13724303 0 13724303 C C C C C C C C C G C C C C C C C C C C
20 chr20_13760189 0 13760189 C C C C C C C C A C A A C C C C C C A A
20 chr20_13771751 0 13771751 T T G G G G T T T T T T T T T T T T T T
20 chr20_13778517 0 13778517 G G T T G G G G G G G G G G G G G G G G
20 chr20_13787354 0 13787354 A A A A A A A A C C C C A A A A A A C C
20 chr20_13827439 0 13827439 G G C C C C G G C C C C C C C C C C C C
20 chr20_13830673 0 13830673 A A A A A A A A C C C C A A A A A A C C
20 chr20_13856726 0 13856726 C C C C C C C C C C C G C C C C C C C C
20 chr20_13857860 0 13857860 T T T T T T T T T T A T T T T T T T T T
20 chr20_13866379 0 13866379 C C C C C C C C A A A A C C C C C C A A
20 chr20_13876422 0 13876422 A A T T T T A T T T T T T T T T T T T T
20 chr20_13889156 0 13889156 A A A A A A A A A A A A A A T T A A A A
20 chr20_13894355 0 13894355 T T G G G G T T T T T T T T T T T T T T
20 chr20_13903593 0 13903593 G G G G G G G G G G G G G G C C G G G G
20 chr20_13907348 0 13907348 T T G G G G G T G G G G G G G G G G G G
20 chr20_13916401 0 13916401 G G G G G G G G T T T T G G G G G G T T
20 chr20_13918348 0 13918348 G G T T T T G G G G G G T T T T G G G G
20 chr20_13918631 0 13918631 C C C C C C C C C C C C C C C C A A C C
20 chr20_13938440 0 13938440 A A A A A A A A C C C C A A A A A A C C
20 chr20_13958272 0 13958272 T T T T T T T T G G G G T T T T T T G G
20 chr20_13959118 0 13959118 G G G G G G G G C G G G G G G G G G G G
20 chr20_13964713 0 13964713 T T T T T T T T A T A T T T T T T T T T
20 chr20_13965702 0 13965702 G G G G G G G G G T G T G G G G G G G G
20 chr20_13991421 0 13991421 T T G G G G G G G G G G G G G G G G G G
20 chr20_13997202 0 13997202 G G G G G G G G G G G G G G T T G G G G
20 chr20_14014305 0 14014305 C C C C C C C C C C C C A A A A C C C C
20 chr20_14017951 0 14017951 C C G G G G C C C C C C C C C C C C C C
20 chr20_14033048 0 14033048 G G G G G G G G T T T T G G G G G G T T
20 chr20_14036026 0 14036026 G G G G G G G G G G G G C C C C G G G G
20 chr20_14038008 0 14038008 G G T T T T G G T T T T T T T T T T T T
20 chr20_14063131 0 14063131 G G G G G T G G G G G G G G G G G G G G
20 chr20_14073708 0 14073708 T T T T T T T T A A A A T T T T T T A A
20 chr20_14106815 0 14106815 C C C C C C C C C G C C C C C C C C C C
20 chr20_14133279 0 14133279 T T A A A A T T A A A A A A A A A A A A
20 chr20_14135943 0 14135943 G G G G G G G G G G G G G G G G C C G G
20 chr20_14181872 0 14181872 G G G G G G G G G G G G G G G G C C G G
20 chr20_14213098 0 14213098 C C C C C C C C C C C C C C C G C C C C
20 chr20_14234826 0 14234826 T T T T T T T T A T T T T T T T T T T T
20 chr20_14244901 0 14244901 T T T T T T T T G G G G T T T T T T G G
20 chr20_14245181 0 14245181 C C C C C C C C C C C C C C C C A A C C
20 chr20_14246674 0 14246674 G G C C C C G G G G G G G G G G G G G G
20 chr20_14247085 0 14247085 G G G G G G G G T T T T G G G G G G T T
20 chr20_14248459 0 14248459 A A A A A A A A T T T T A A A A A A T T
20 chr20_14249971 0 14249971 C C C C C C C C C C C C C G C C C C C C
20 chr20_14251786 0 14251786 A A A A A A A A C C C C A A A A A A C C
20 chr20_14253195 0 14253195 A A A A A A A A A A A A A A A C A A A A
20 chr20_14260208 0 14260208 C C G G G G C C G G G G G G G G G G G G
20 chr20_14263972 0 14263972 G G G G G G G G T T T T G G G G G G T T
20 chr20_14264209 0 14264209 G G G G G G G G G G G G G G G G C C G G
20 chr20_14271666 0 14271666 G G G G G G G G C C C C G G G G G G C C
20 chr20_14310715 0 14310715 C C C C C C C C G G G G C C C C C C G G
20 chr20_14312735 0 14312735 A A A A A C A A A A A A A A A A A A A A
20 chr20_14315038 0 14315038 G T G G G G G G G G G G G G G G G G G G
20 chr20_14318790 0 14318790 C C C C C C C C A A A A A A A A A A A A
20 chr20_14322528 0 14322528 G G G G G G G G G G G G G T G G G G G G
20 chr20_14324553 0 14324553 T T T T T T G G T T T T T T T T T T T T
20 chr20_14335912 0 14335912 A A A A A A A A A A A A A A A A C C A A
20 chr20_14358894 0 14358894 C C C C C C C C A A A A C C C C C C A A
20 chr20_14367298 0 14367298 A A A A A A A A C C C C A A A A A A C C
20 chr20_14380084 0 14380084 T T A A A A T T A A A A A A A A A A A A
20 chr20_14394227 0 14394227 C C C C C C C C C C C C C G C C C C C C
20 chr20_14408398 0 14408398 G G G G G G G G G T G G G G G G G G G G
20 chr20_14411320 0 14411320 G G G G G G G G C C C C G G G G G G C C
20 chr20_14412165 0 14412165 A T T T T T T T T T T T T T T T T T T T
20 chr20_14413935 0 14413935 C C C C C G C C C C C C C C C C C C C C
20 chr20_14432659 0 14432659 C C G G G G C C G G G G G G G G G G G G
20 chr20_14439878 0 14439878 A A A A A A A A T T T T A A A A A A T T
20 chr20_14442719 0 14442719 T T T T T T T T T T T T T T T T G G T T
20 chr20_14445033 0 14445033 G G C C G G G G G G G G G G G G G G G G
20 chr20_14448429 0 14448429 G G G G G G G G C C C C G G G G G G C C
20 chr20_14448506 0 14448506 T T T T T T T T G G G G T T T T T T G G
20 chr20_14469274 0 14469274 G G G G G G G G T T T T G G G G G G T T
20 chr20_14476926 0 14476926 G G G G G G G G G G G G C G G G G G G G
20 chr20_14481789 0 14481789 G G G G G G G G G G G G G G G G C G G G
20 chr20_14517818 0 14517818 A A A A A T A A A A A A A A A A A A A A
20 chr20_14535604 0 14535604 A A A A A A A A A A A A A A A A A C A A
20 chr20_14545275 0 14545275 T T T T T T T T T T A T T T T T T T T T
20 chr20_14573330 0 14573330 C C C C C C C C C C C C C C C G C C C C
20 chr20_14596600 0 14596600 G G G G G G G G C C C C G G G G G G C C
20 chr20_14618515 0 14618515 T T G G G G T T T T T T T T T T T T T T
20 chr20_14628996 0 14628996 T T T T T T T T T T T T G G T T T T T T
20 chr20_14677082 0 14677082 A A A A A A A A A A A A A A A A A C A A
20 chr20_14678811 0 14678811 T T A A A A T T A A A A A A A A A A A A
20 chr20_14679883 0 14679883 G G G G G G G G C C C C G G G G G G C C
20 chr20_14683285 0 14683285 T T T T T T T T G G G G T T T T T T G G
20 chr20_14696589 0 14696589 G G G G G G G G G G G G G G G G C C G G
20 chr20_14711064 0 14711064 A A A A A A A A A A A A A T A A A A A A
20 chr20_14731626 0 14731626 A A A A A A A A A A A A C C A A A A A A
20 chr20_14739133 0 14739133 C C C C C C C C A A A A C C C C C C A A
20 chr20_14749981 0 14749981 T T T T T T T T T T T T T T G T T T T T
20 chr20_14764302 0 14764302 C C G G G G C C G G G G G G G G G G G G
20 chr20_14768077 0 14768077 G G G G G G G G G G C G G G G G G G G G
20 chr20_14786593 0 14786593 G G G G G G G G G G G G G G C G G G G G
20 chr20_14800270 0 14800270 C C C C C C C C C C A C C C C C C C C C
20 chr20_14804176 0 14804176 T T T T T T T T A T T T T T T T T T T T
20 chr20_14808670 0 14808670 T T T T T T T T T T T T T T G G T T T T
20 chr20_14816361 0 14816361 A A A T A A A A A A A A A A A A A A A A
20 chr20_14820898 0 14820898 G G C C C C G G G G G G G G G G G G G G
20 chr20_14821683 0 14821683 G G G G G G G G G G G G G G G T G G G G
20 chr20_14832797 0 14832797 G G G G G G G G T T T T G G G G G G T T
20 chr20_14832915 0 14832915 C C C C C C C C C C C C C C A C C C C C
20 chr20_14834260 0 14834260 G G G T G G G G G G G G G G G G G G G G
20 chr20_14844605 0 14844605 C C C C C C C C C C C C C C A A C C C C
20 chr20_14845089 0 14845089 G G G G G G G G G G G G G G C G G G G G
20 chr20_14851851 0 14851851 C C C C C C C C A A A A C C C C C C A A
20 chr20_14870800 0 14870800 A A A A A A A A A T A A A A A A A A A A
20 chr20_14887614 0 14887614 C C A A A A C C A A A A A A A A A A A A
20 chr20_14904125 0 14904125 C C C C C C C C C C C C C C A A C C C C
20 chr20_14905735 0 14905735 G G C C C C G G G G G G G G G G G G G G
20 chr20_14938243 0 14938243 G G G G G G G G G G G G G G C C G G G G
20 chr20_14961617 0 14961617 C C C C C C C C G G G G C C C C C C G G
20 chr20_14968828 0 14968828 T T T T T T A T T T T T T T T T T T T T
20 chr20_14971169 0 14971169 T T T T T T T T G G G G T T T T T T G G
20 chr20_14985864 0 14985864 T T T T T T T T G G G G T T T T T T G G
20 chr20_14987232 0 14987232 T T T T T T T T A T A T T T T T T T A A
20 chr20_15006849 0 15006849 A A A A A A A A A A A A A A A A T T A A
20 chr20_15025653 0 15025653 A A A A A A A A A A A A A A A C A A A A
20 chr20_15037582 0 15037582 C C C C C C C C C C C C C C C C C G C C
20 chr20_15042480 0 15042480 T T A T T T T T T T T T T T T T T T T T
20 chr20_15058954 0 15058954 C C C C C C C C C G C C C C C C C C C C
20 chr20_15072543 0 15072543 A A A A A A A A C C C C A A A A A A C C
20 chr20_15090771 0 15090771 A A A A A A A A C C A A A A A A A A C C
20 chr20_15096001 0 15096001 A A C C A A A A A A A A A A A A A A A A
20 chr20_15125993 0 15125993 A A T T A T A A A A A A A A A A A A A A
20 chr20_15126307 0 15126307 A A A A A A A A A A A A A A A A C C A A
20 chr20_15134803 0 15134803 C C C C G G C C C C C C C C C C C C C C
20 chr20_15151764 0 15151764 A A T T T T A A T T T T T T T T T T T T
20 chr20_15159015 0 15159015 A A A A A A A A A T A A A A A A A A A A
20 chr20_15162751 0 15162751 G G G G G G G G G G C G G G G G G G G G
20 chr20_15168578 0 15168578 C C C C C C C C A A A A C C C C C C A A
20 chr20_15173754 0 15173754 C C C C C C G G C C C C C C C C C C C C
20 chr20_15176224 0 15176224 C C C C C C C C C C C C C C C C C G C C
20 chr20_15179059 0 15179059 G G G G G G G G G T G G G G G G G G G G
20 chr20_15224680 0 15224680 G G G G G G G G C C C C G G G G G G C C
20 chr20_15230431 0 15230431 G G G G G G G G G G G G C G G G G G G G
20 chr20_15233300 0 15233300 T T G G G G T T T T T T T T T T T T T T
20 chr20_15236689 0 15236689 G T G G G G G G G G G G G G G G G G G G
20 chr20_15237217 0 15237217 A A C C C C A A C C C C C C C C C C C C
20 chr20_15242526 0 15242526 T T T T T T T T T T T T G T T T T T T T
20 chr20_15246890 0 15246890 G G G G G G G G G G G G G T G G G G G G
20 chr20_15247430 0 15247430 G G G G G G G G T T T T G G G G G G T T
20 chr20_15253693 0 15253693 C C C C C C G G C C C C C C C C C C C C
20 chr20_15271574 0 15271574 C C C C C C C C C C C C C C C C A C C C
20 chr20_15298873 0 15298873 T T T T T T T T A A A A T T T T T T A A
20 chr20_15303201 0 15303201 G G G G G G G G C C C C G G G G G G C C
20 chr20_15322439 0 15322439 G G G G G G G G G T G G G G G G G G G G
20 chr20_15325349 0 15325349 C C G G C G C C C C C C C C C C C C C C
20 chr20_15335182 0 15335182 G G G G G G G G T T T T G G G G G G T T
20 chr20_15358528 0 15358528 T T G G T T T T T T T T T T T T T T T T
20 chr20_15370252 0 15370252 G G G G G G G G C C C C G G G G G G C C
20 chr20_15373002 0 15373002 G G G G G G G G G G G G G G G G C G G G
20 chr20_15389344 0 15389344 C C C C C C C C C C C C C C A C C C C C
20 chr20_15407952 0 15407952 G G G G G G G G G G G G C G G G G G G G
20 chr20_15451557 0 15451557 G G C C C C G G G G G G G G G G G G G G
20 chr20_15457822 0 15457822 T T A A T T T T T T T T T T T T T T T T
20 chr20_15463731 0 15463731 C C C C C C C C G G G G C C C C C C G G
20 chr20_15476573 0 15476573 G G G G G G G G G G G G C C G G G G G G
20 chr20_15483811 0 15483811 G G G G C G G G G G G G G G G G G G G G
20 chr20_15483937 0 15483937 C C C C C C C C C C C C C C C C G G C C
20 chr20_15495869 0 15495869 T T T T T T T T T T T T T T T T G T T T
20 chr20_15503689 0 15503689 G G C C G G G G G G G G G G G G G G G G
20 chr20_15508559 0 15508559 C C C C C C C C G G G G C C C C C C G G
20 chr20_15524852 0 15524852 T T T T T T T T G T T T T T T T T T G G
20 chr20_15527975 0 15527975 A A A A A A A A A A A A C C C C A A A A
20 chr20_15529920 0 15529920 G G G G G G G G G G G T G G G G G G G G
20 chr20_15531984 0 15531984 T T T T T T T T A T A T T T T T T T A A
20 chr20_15555087 0 15555087 A A A A A A A A A A A A A C A A A A A A
20 chr20_15562623 0 15562623 G G G G G G C G G G G G G G G G G G G G
20 chr20_15583314 0 15583314 G G T T G T G G T T T T T T T T T T T T
20 chr20_15602900 0 15602900 G G G G G G G G G G G G G G G G G T G G
20 chr20_15630666 0 15630666 C C C C C C C C G G G G C C C C C C G G
20 chr20_15633006 0 15633006 G G G G G G G G G G G G G G G G T T G G
20 chr20_15665294 0 15665294 T T T T T T T T G G G G T T T T T T G G
20 chr20_15673505 0 15673505 G G G G G G G G G G G G C C G G G G G G
20 chr20_15691895 0 15691895 G G G G G G G G T T T T G G G G G G T T
20 chr20_15706504 0 15706504 T T T T T T T T T T T T T T T T G G T T
20 chr20_15732283 0 15732283 G G G G G G G G G G G G C G G G G G G G
20 chr20_15745910 0 15745910 C C C C C G C C C C C C C C C C C C C C
20 chr20_15763651 0 15763651 A A T T T T A A A A A A A A A A A A A A
20 chr20_15791440 0 15791440 C C C C C C C C G G G G C C C C C C G G
20 chr20_15807049 0 15807049 A A A A A A A A C C C C A A A A A A C C
20 chr20_15807741 0 15807741 T T T T G T T T T T T T T T T T T T T T
20 chr20_15826475 0 15826475 C C C C C C C C C C C C C C C C C G C C
20 chr20_15849449 0 15849449 A A A A A T A A A A A A A A A A A A A A
20 chr20_15850089 0 15850089 G G G G G G G G C C C C G G G G G G C C
20 chr20_15893468 0 15893468 A A A A A A A A C C C C A A A A A A C C
20 chr20_15899938 0 15899938 G G G G G G G G G G G G C C C C C C G G
20 chr20_15905288 0 15905288 G G G G C G G G G G G G G G G G G G G G
20 chr20_15905437 0 15905437 C C G G C C C C C C C C C C C C C C C C
20 chr20_15922146 0 15922146 C C C C C C C C C C C C C C C C A C C C
20 chr20_15922427 0 15922427 A A A A A A A A A A A A A A A A T T A A
20 chr20_15930094 0 15930094 G G G G G G G G C C C C G G G G G G C C
20 chr20_15933802 0 15933802 T T T T T T G G T T T T T T T T T T T T
20 chr20_15941020 0 15941020 C C C C A C C C C C C C C C C C C C C C
20 chr20_15945437 0 15945437 C C C C C C C C C C A C C C C C C C C C
20 chr20_15945562 0 15945562 C C C C C C C C G G G G C C C C C C C C
20 chr20_15965079 0 15965079 G G C C C C G G C C C C C C C C C C C C
20 chr20_15999716 0 15999716 C C C C C C C C A A A A C C C C C C A A
20 chr20_16009683 0 16009683 C C C C A C C C C C C C C C C C C C C C
20 chr20_16011611 0 16011611 C C C C C C C C C C C C C C C C A A C C
20 chr20_16051672 0 16051672 C C C C C C C C C C C C C C C C A C C C
20 chr20_16062618 0 16062618 A A A A A A A A A A A A A A C C A A A A
20 chr20_16108576 0 16108576 G G G G G G G G G G G G G G C G G G G G
20 chr20_16120287 0 16120287 C G C C C C C C C C C C C C C C C C C C
20 chr20_16133789 0 16133789 G G G G G G C G G G G G G G G G G G G G
20 chr20_16134949 0 16134949 G G G G G G G G G G C G G G G G G G G G
20 chr20_16145910 0 16145910 C C C C C C C C A A A A C C C C C C A A
20 chr20_16191168 0 16191168 G G C C G G G G C C C C C C C C C C C C
20 chr20_16208704 0 16208704 A A C C A A A A A A A A A A A A A A A A
20 chr20_16214257 0 16214257 A A A A A A A A C C C C A A A A A A C C
20 chr20_16216643 0 16216643 G G G G G G G G C G G G G G G G G G C C
20 chr20_16218247 0 16218247 A T A A A A T T A A A A A A A A A A A A
20 chr20_16218396 0 16218396 C G G G G G G G G G G G G G G G G G G G
20 chr20_16220132 0 16220132 A A A A A A A A C C C C A A A A A A C C
20 chr20_16243118 0 16243118 C C C C C C C C A A A A C C C C C C A A
20 chr20_16265072 0 16265072 C G G G G G G G G G G G G G G G G G G G
20 chr20_16385220 0 16385220 A A A A A A A A A A A A A C A A A A A A
20 chr20_16394792 0 16394792 A A A A A A A A A A A A A A A A A C A A
20 chr20_16418584 0 16418584 C C C C C C C C C C C C C G C C C C C C
20 chr20_16445289 0 16445289 A A A C A A A A A A A A A A A A A A A A
20 chr20_16484705 0 16484705 T T G T G G T T T T T T T T T T T T T T
20 chr20_16488202 0 16488202 C C C G C C C C C C C C C C C C C C C C
20 chr20_16494179 0 16494179 T T T T T T T T T T T T G T T T T T T T
20 chr20_16519228 0 16519228 T T T T T T T T T T T T T T A T T T T T
20 chr20_16521970 0 16521970 C C C C C C C C C C C C G G G G C C C C
20 chr20_16533856 0 16533856 A A A A A A A A A A A A A A C C A A A A
20 chr20_16551342 0 16551342 T T T T T T T T T T T T T T G G T T T T
20 chr20_16554697 0 16554697 G G G G G G G G C G G G G G G G G G G G
20 chr20_16557868 0 16557868 C C C C C C C C C C C C C C A A C C C C
20 chr20_16599575 0 16599575 C C C C C C C C C C C C A C C C C C C C
20 chr20_16605413 0 16605413 C C C C C C C C A A A A C C C C C C A A
20 chr20_16626263 0 16626263 A A A A A A A A A A A A A T A A A A A A
20 chr20_16654966 0 16654966 A A A A A A A A C C C C A A A A A A C C
20 chr20_16671207 0 16671207 C C C C C C C C C C C C C C A A C C C C
20 chr20_16683799 0 16683799 T T T T T T A T T T T T T T T T T T T T
20 chr20_16691242 0 16691242 C C C C C C C C A A A A C C C C C C A A
20 chr20_16699373 0 16699373 C C G G C C C C C C C C C C C C C C C C
20 chr20_16749654 0 16749654 T T T T A A T T T T T T T T T T T T T T
20 chr20_16759646 0 16759646 T T T T T T T T T T T T T T A A T T T T
20 chr20_16764934 0 16764934 T T T T G G T T G T G T T T T T T T T T
20 chr20_16770825 0 16770825 C G C C C C C G C C C C C C C C C C C C
20 chr20_16774879 0 16774879 C C C C C C C C C C C C A A A A C C C C
20 chr20_16793305 0 16793305 T T T T T T T T G G G G T T T T T T G G
20 chr20_16830571 0 16830571 G G G G G G G G G G G G G T G G G G G G
20 chr20_16849045 0 16849045 C C C C C C C C C C C C C G C C C C C C
20 chr20_16858950 0 16858950 C C C C C C A A C C C C C C C C C C C C
20 chr20_16860016 0 16860016 A A A A A A A T A A A A A A A A A A A A
20 chr20_16884416 0 16884416 A A A A A A A A A C A C A A A A A A A A
20 chr20_16888219 0 16888219 C C C C C C C C C C C C C C C G C C C C
20 chr20_16915984 0 16915984 A A A A A A A A A A A A A A A T A A A A
20 chr20_16946447 0 16946447 T T T T T T T T A A A A T T T T T T A A
20 chr20_16970966 0 16970966 A A A A A A A A A A A A A A A C A A A A
20 chr20_16972644 0 16972644 C C A A A C C C C C C C C C C C C C C C
20 chr20_16979188 0 16979188 G G G G G G G G G G G G C G G G G G G G
20 chr20_16988992 0 16988992 T T T T T T T T A A A A T T T T T T A A
20 chr20_16992245 0 16992245 C C G G G G C C C C C C C C C C C C C C
20 chr20_16996764 0 16996764 C C C C C C C C C C C C C C C C G G C C
20 chr20_17004077 0 17004077 C C G G G G C C C C C C C C C C C C C C
20 chr20_17004623 0 17004623 G G G G G G G G C C C C G G G G G G C C
20 chr20_17017576 0 17017576 T T T T T T T T T T T T A T T T T T T T
20 chr20_17021032 0 17021032 C C C C C C C C C C C C G G G G G G C C
20 chr20_17023951 0 17023951 T T T T T T T T G G G G T T T T T T G G
20 chr20_17026384 0 17026384 C C G G G G C C G G G G G G G G G G G G
20 chr20_17060953 0 17060953 A A A A A A C C A A A A A A A A A A A A
20 chr20_17073058 0 17073058 G G G G G G G G C C C C G G G G G G C C
20 chr20_17112546 0 17112546 G G G G G G G G G G G G G G T T G G G G
20 chr20_17129318 0 17129318 C C C C C C C C G G G G C C C C C C G G
20 chr20_17213666 0 17213666 T T T T T T T T T T T T T T G T T T T T
20 chr20_17216654 0 17216654 C C G G G G C C G G G G G G G G G G G G
20 chr20_17261037 0 17261037 C C C C A C C C C C C C C C C C C C C C
20 chr20_17261871 0 17261871 G G G G G G G G G G G G G G G G C C G G
20 chr20_17275996 0 17275996 T T T T T T T T T T T T T T T T A T T T
20 chr20_17304903 0 17304903 C C G G G G C C G G G G G G G G G G G G
20 chr20_17314005 0 17314005 T T T T T T T T G G G G T T T T T T G G
20 chr20_17320663 0 17320663 C C C C C C C C C C C C C C C C A A C C
20 chr20_17324402 0 17324402 C C C C C C A A C C C C C C C C C C C C
20 chr20_17327758 0 17327758 T T T T T T T T T T T T G T T T T T T T
20 chr20_17333977 0 17333977 C C C C C C C C A A A A C C C C C C A A
20 chr20_17340444 0 17340444 A A A A A A A A T T T T A A A A A A T T
20 chr20_17354031 0 17354031 G G G G G G G G T T T T G G G G G G T T
20 chr20_17354263 0 17354263 T T A A A A A A A A A A A A A A A A A A
20 chr20_17364920 0 17364920 G G G G G G G G G G G G G G G G T T G G
20 chr20_17393457 0 17393457 G G G G G G G G G G G G G G C G G G G G
20 chr20_17395886 0 17395886 A A A A A A A A A A A A A A C C A A A A
20 chr20_17408303 0 17408303 G G C G G G G G G G G G G G G G G G G G
20 chr20_17439410 0 17439410 C C A A A A C C A A A A A A A A A A A A
20 chr20_17444172 0 17444172 A A A A A A A A A A A A C C A C A A A A
20 chr20_17462772 0 17462772 T T G G G G T T G G G G G G G G G G G G
20 chr20_17467192 0 17467192 A A A A A A A A A A A A A A A T A A A A
20 chr20_17478693 0 17478693 G G G G G G G G C C C C G G G G G G C C
20 chr20_17502844 0 17502844 C C C C C C C C A A A C C C C C C C C C
20 chr20_17530390 0 17530390 C C C C C C C C A A C C C C C C C C A A
20 chr20_17541079 0 17541079 A A A A A A A A A A A A A C A A A A A A
20 chr20_17573364 0 17573364 G G G G G G G G G G G G G G C C G G G G
20 chr20_17576792 0 17576792 C C C C C C C C A A A A C C C C C C A A
20 chr20_17649263 0 17649263 A A A A A A A A C C C C A A A A A A C C
20 chr20_17675788 0 17675788 G G G G G G G G G G G G G G G T G G G G
20 chr20_17736133 0 17736133 A A A A A C A A A A A A A A A A A A A A
20 chr20_17772018 0 17772018 A A A A A A A C A A A A A A A A A A A A
20 chr20_17773251 0 17773251 A C C C C C C C C C C C C C C C C C C C
20 chr20_17781293 0 17781293 C C C C C C C C A A A A C C C C C C A A
20 chr20_17791693 0 17791693 A A A A C C A A A A A A A A A A A A A A
20 chr20_17792377 0 17792377 C C C C C C C C C C C C C G C C C C C C
20 chr20_17796737 0 17796737 A A A A A A A C A A A A A A A A A A A A
20 chr20_17799586 0 17799586 A A A T A A A A A A A A A A A A A A A A
20 chr20_17816268 0 17816268 A A A A A A A A A C A A A A A A A A A A
20 chr20_17821039 0 17821039 C C C C A A C C C C C C C C C C C C C C
20 chr20_17855982 0 17855982 C C C C C C C C C C C C C C C C G G C C
20 chr20_17857252 0 17857252 A A A A A A A A A A A A A A A A A C A A
20 chr20_17884412 0 17884412 A A A A A A A A A A A A A A A A C C A A
20 chr20_17927521 0 17927521 A A A A A C A A C C C C C C C C C C C C
20 chr20_17931674 0 17931674 G G C C G G G G G G G G G G G G G G G G
20 chr20_17940904 0 17940904 G G G G G G G G C C C C G G G G G G C C
20 chr20_17942139 0 17942139 C C C C C C C C C C C C C C C C C G C C
20 chr20_17953539 0 17953539 C C C C C C C C C C C C C C C C A C C C
20 chr20_17973562 0 17973562 T T T T T T T T G G G G T T T T T T G G
20 chr20_17993316 0 17993316 C C C C A C C C C C C C C C C C C C C C
20 chr20_17999343 0 17999343 A A A A A A A A T T T T A A A A A A T T
20 chr20_18072606 0 18072606 T T T T T T T T A A A A T T T T T T A A
20 chr20_18074766 0 18074766 G G C C C C G G C C C C C C C C C C C C
20 chr20_18081537 0 18081537 A A A A A T A A A A A A A A A A A A A A
20 chr20_18103563 0 18103563 T T T T T T G T T T T T T T T T T T T T
20 chr20_18132130 0 18132130 C C C C C C C C A A A A A A C C C C A A
20 chr20_18157291 0 18157291 G G G G C G G G G G G G G G G G G G G G
20 chr20_18187814 0 18187814 A A A A A A A A A A A A A A A T A A A A
20 chr20_18211375 0 18211375 A A A A A A A A A A A A A A A C A A A A
20 chr20_18253792 0 18253792 A A A T A A A A A A A A A A A A A A A A
20 chr20_18259669 0 18259669 A A A A A A A A C C C C A A A A A A C C
20 chr20_18267958 0 18267958 C C C C C C C C G G G G C C C C C C G G
20 chr20_18278373 0 18278373 T T T T T T T T A A A A T T T T T T A A
20 chr20_18296867 0 18296867 T T T T T T T T T T A T T T T T T T A A
20 chr20_18300519 0 18300519 A A A A A A A A C C C C A A A A A A C C
20 chr20_18303882 0 18303882 A A A A A A A A C C C C A A A A A A C C
20 chr20_18305032 0 18305032 T T T T G T T T T T T T T T T T T T T T
20 chr20_18333107 0 18333107 A A A A A A A A A A A A A A A C A A A A
20 chr20_18351753 0 18351753 T T T T T T T T G G G G T T T T T T G G
20 chr20_18369331 0 18369331 C C C C C C C C C C C C G G C C C C C C
20 chr20_18383391 0 18383391 G G G G G G G G C C C C G G G G G G C C
20 chr20_18391890 0 18391890 A A A A A A A A T T T T A A A A A A T T
20 chr20_18399113 0 18399113 G G G G G G G G T T T T G G G G G G T T
20 chr20_18404969 0 18404969 A A A A A A A A T T T T A A A A A A T T
20 chr20_18447326 0 18447326 A A A A A A A A A A A A A T A A A A A A
20 chr20_18474743 0 18474743 G G C C C C G G C C C C C C C C C C C C
20 chr20_18498782 0 18498782 C C C G C C C C C C C C C C C C C C C C
20 chr20_18502662 0 18502662 A A A C A A A A A A A A A A A A A A A A
20 chr20_18505966 0 18505966 T T G G T T T T T T T T T T T T T T T T
20 chr20_18510123 0 18510123 T T T T T T T T G G G G T T T T T T G G
20 chr20_18518387 0 18518387 G G C C C C G G C C C C C C C C C C C C
20 chr20_18519902 0 18519902 A A A A A A A A A A A C A A A A A A A A
20 chr20_18526264 0 18526264 G G G G G G G G C C C C G G G G G G C C
20 chr20_18535718 0 18535718 C C C C C C C C C C C C C C G G C C C C
20 chr20_18559446 0 18559446 G G C C C C C C C C C C G G G G G G C C
20 chr20_18592841 0 18592841 C C C C C C C C C C C C G G C C C C C C
20 chr20_18611984 0 18611984 T T T T T T T T G G G G T T T T T T G G
20 chr20_18631287 0 18631287 A A A A A A A A T T T T A A A A A A T T
20 chr20_18681331 0 18681331 A A A A A A A A T T T T A A A A A A T T
20 chr20_18683743 0 18683743 C C C C A A C C C C C C C C C C C C C C
20 chr20_18705935 0 18705935 T T T T T T T T G G G G T T T T T T G G
20 chr20_18714001 0 18714001 C G C C C C C C C C C C C C C C C C C C
20 chr20_18758178 0 18758178 C C C C C C C C C C C C G G G G G G C C
20 chr20_18787591 0 18787591 G G T T G G G G G G G G G G G G G G G G
20 chr20_18803119 0 18803119 C C C C C G C C C C C C C C C C C C C C
20 chr20_18809650 0 18809650 T T T T T T T T G G G T T T T T T T G G
20 chr20_18829731 0 18829731 A A A A A A A A A A A A T T A A A A A A
20 chr20_18840555 0 18840555 A A A A A A A A A A A A A C A A A A A A
20 chr20_18855253 0 18855253 C C C C C C C C C C A C C C C C C C A A
20 chr20_18859680 0 18859680 C C C C C C C C C C C C A A A A A A C C
20 chr20_18861044 0 18861044 C C C C C C C C G G C C C C C C C C C C
20 chr20_18875180 0 18875180 T T T T T T T T A A A A T T T T T T A A
20 chr20_18878711 0 18878711 A A A A A C A A A A A A A A A A A A A A
20 chr20_18909191 0 18909191 A A C C C C A A C C C C C C C C C C C C
20 chr20_18910164 0 18910164 C C C C C C C C A A A A C C C C C C A A
20 chr20_18929755 0 18929755 G T G G G G G G G G G G G G G G G G G G
20 chr20_18941630 0 18941630 C C C C C C C C G G G G C C C C C C G G
20 chr20_18944532 0 18944532 C G C C C C C C C C C C C C C C C C C C
20 chr20_19036316 0 19036316 A A A A A A A A T T T T A A A A A A T T
20 chr20_19048851 0 19048851 A A A A A A A A A A A A A C A A A A A A
20 chr20_19060036 0 19060036 C G G G G G G G G G G G G G G G G G G G
20 chr20_19065013 0 19065013 T T G G G T T T T T T T T T T T T T T T
20 chr20_19070163 0 19070163 A A A A A A A A A A A A A T A A A A A A
20 chr20_19111072 0 19111072 G T G G G G G G G G G G G G G G G G G G
20 chr20_19123867 0 19123867 C G G G G G G G G G G G G G G G G G G G
20 chr20_19159031 0 19159031 A A A A A A A A C C C C A A A A A A C C
20 chr20_19163129 0 19163129 A A A A A A A A A A A A A A A A A C A A
20 chr20_19168929 0 19168929 G G G G G G G G C C C C G G G G G G C C
20 chr20_19184835 0 19184835 A A A A C C A A A A A A A A A A A A A A
20 chr20_19187551 0 19187551 A A A C A A A A A A A A A A A A A A A A
20 chr20_19205088 0 19205088 C C A C A A C C C C C C C C C C C C C C
20 chr20_19206670 0 19206670 A A A A A A A A C C C C A A A A A A C C
20 chr20_19212306 0 19212306 G G G G G G G G T T T T G G G G G G T T
20 chr20_19217215 0 19217215 A A A A A A A C A A A A A A A A A A A A
20 chr20_19217676 0 19217676 A A A A A A A A A A A A A A A C A A A A
20 chr20_19242182 0 19242182 A A A A A A A A A A A A T T T T T T A A
20 chr20_19251014 0 19251014 A A A A A C A A A A A A A A A A A A A A
20 chr20_19262503 0 19262503 A A A A A T A A A A A A A A A A A A A A
20 chr20_19264014 0 19264014 C C C C C C C C A A A A C C C C C C A A
20 chr20_19311295 0 19311295 T T T T T T T T T T T T T T T T A A T T
20 chr20_19319271 0 19319271 C C C C A C C C C C C C C C C C C C C C
20 chr20_19321147 0 19321147 T T T T G T T T T T T T T T T T T T T T
20 chr20_19321775 0 19321775 C C C C C C C C G G G G C C C C C C G G
20 chr20_19325775 0 19325775 A A A A A A A A C C C C A A A A A A C C
20 chr20_19327487 0 19327487 G G G G G G G G G G G G G T G G G G G G
20 chr20_19359382 0 19359382 T T T T T T T T T T T T A T T T T T T T
20 chr20_19367587 0 19367587 T T T T T T T T G G G G T T T T T T G G
20 chr20_19412271 0 19412271 A A A A A A A A A T A A A A A A A A A A
20 chr20_19448535 0 19448535 T T T T T T T T G G G G T T T T T T G G
20 chr20_19463890 0 19463890 G T G G G G G G G G G G G G G G G G G G
20 chr20_19494078 0 19494078 A A A A A A A A A A A A A A A A T T A A
20 chr20_19530756 0 19530756 A C C C C C C C C C C C C C C C C C C C
20 chr20_19537799 0 19537799 G G G G G G G G G G G G G G T T T T G G
20 chr20_19540454 0 19540454 C C C C C C C C C C C C C G C C C C C C
20 chr20_19542961 0 19542961 G G G G G G G G T T T T G G G G G G T T
20 chr20_19547566 0 19547566 A A A A A A A A C C C C A A A A A A C C
20 chr20_19563658 0 19563658 G G G G C G G G G G G G G G G G G G G G
20 chr20_19569973 0 19569973 C C G G C C C C C C C C C C C C C C C C
20 chr20_19572747 0 19572747 T T T T T T T T G G G G T T T T T T G G
20 chr20_19588145 0 19588145 A A C C C C A A C C C C C C C C C C C C
20 chr20_19592852 0 19592852 A A A A A A A A A A A A A C A A A A A A
20 chr20_19595529 0 19595529 T T T T T T A T T T T T T T T T T T T T
20 chr20_19598173 0 19598173 C C C C C G C C C C C C C C C C C C C C
20 chr20_19599288 0 19599288 C C C G C C C C C C C C C C C C C C C C
20 chr20_19640412 0 19640412 C C C C C C C C A A A A C C C C C C A A
20 chr20_19643914 0 19643914 G G G G G T G G G G G G G G G G G G G G
20 chr20_19646456 0 19646456 T T T T T T T T T T T T T T G G T T T T
20 chr20_19655400 0 19655400 G G G G G G G G G G G G G G C G G G G G
20 chr20_19655824 0 19655824 G G G G G G G G C G G G G G G G G G C C
20 chr20_19662228 0 19662228 T T T T T T T T T T T T G T T T T T T T
20 chr20_19669438 0 19669438 T T T T T T T T T T T T T T A T T T T T
20 chr20_19696289 0 19696289 C C C C C C C C C C C C A C C C C C C C
20 chr20_19697030 0 19697030 T T T T T T T T G G G G T T T T T T G G
20 chr20_19727499 0 19727499 A A A A A A A A T T T T A A A A A A T T
20 chr20_19734870 0 19734870 T T T T T T T T G T T T T T T T T T T T
20 chr20_19735085 0 19735085 C C C C C C C C A A A A C C C C C C A A
20 chr20_19746424 0 19746424 C C C C C C C C C C C C C C A C C C C C
20 chr20_19752429 0 19752429 C C C C C C C C A A A A C C C C C C A A
20 chr20_19764069 0 19764069 A A A A A A A A A A A T A A A A A A A A
20 chr20_19791013 0 19791013 A A A A A A A A A A A C A A A A A A A A
20 chr20_19807422 0 19807422 A A T T T T A A A A A A A A A A A A A A
20 chr20_19862941 0 19862941 G G G G G G G G G G G G G G T T G G G G
20 chr20_19943389 0 19943389 T T T T T T T T G G G G T T T T T T G G
20 chr20_19964231 0 19964231 A A A A A A A A T T T T A A A A A A T T
20 chr20_20014020 0 20014020 C C C C C C C C C C C C C C C G C C C C
20 chr20_20019059 0 20019059 G G G G G G G G C C C C G G G G G G C C
20 chr20_20033923 0 20033923 C C C C C C C C G G G G C C C C C C G G
20 chr20_20039102 0 20039102 G G G G T T G G G G G G G G G G G G G G
20 chr20_20042329 0 20042329 G G G G G G G G G G G G G G G G C C G G
20 chr20_20058451 0 20058451 A A A A C C A A A A A A A A A A A A A A
20 chr20_20078640 0 20078640 C C C C C C C C A A A A C C C C C C A A
20 chr20_20117618 0 20117618 G G C C C C G G C C C C C C C C C C C C
20 chr20_20123904 0 20123904 T T G T G G T T T T T T T T T T T T T T
20 chr20_20134788 0 20134788 C C C G C C C C C C C C C C C C C C C C
20 chr20_20188525 0 20188525 A A C C C C A A A A A A A A A A A A A A
20 chr20_20194951 0 20194951 G G G G G G G G T T T T G G G G G G T T
20 chr20_20201652 0 20201652 G G G G G G G G G G G G G G T T G G G G
20 chr20_20217759 0 20217759 A A A A A A A A C C C C C C C C C C C C
20 chr20_20240255 0 20240255 A A A A A A A A A A A A A A A C A A A A
20 chr20_20325523 0 20325523 C C C C C C C C G G G G C C C C C C G G
20 chr20_20353173 0 20353173 G G G G G G G G G G G G G G G G G T G G
20 chr20_20409693 0 20409693 C C C C C C C C C C C C C C A A C C C C
20 chr20_20419990 0 20419990 G G G G G G G G G G G G G G C G G G G G
20 chr20_20421012 0 20421012 C C C C C C C G C C C C C C C C C C C C
20 chr20_20446232 0 20446232 G G G G G G G G G G G G C G G G G G G G
20 chr20_20465657 0 20465657 T T T T T T T T G G G G T T T T T T G G
20 chr20_20482565 0 20482565 G G G G G G G G C C C C G G G G G G C C
20 chr20_20490567 0 20490567 C C C C C C C C A A A A C C C C C C A A
20 chr20_20499946 0 20499946 C C C C C C C C G G G G C C C C C C G G
20 chr20_20504955 0 20504955 T T T T T T T T T T T T T T T T A T T T
20 chr20_20507831 0 20507831 C C C C C C C C C C C G C C C C C C C C
20 chr20_20517463 0 20517463 T T T T T T T T T T A T T T T T T T T T
20 chr20_20517710 0 20517710 C C C C C C C C A A A A C C C C C C A A
20 chr20_20526422 0 20526422 C C C C C C C C A A A A C C C C C C A A
20 chr20_20544099 0 20544099 C C C C C C C C C C C C C G C C C C C C
20 chr20_20559879 0 20559879 G G G G C C G G G G G G G G G G G G G G
20 chr20_20560747 0 20560747 A C C C C C C C C C C C C C C C C C C C
20 chr20_20569481 0 20569481 G G G G G G G G G G G G G G C C G G G G
20 chr20_20593408 0 20593408 T T T T T T T T T T T T A T T T T T T T
20 chr20_20596584 0 20596584 A A C C C C A A A A A A A A A A A A A A
20 chr20_20631960 0 20631960 T T T T G T T T T T T T T T T T T T T T
20 chr20_20648250 0 20648250 C C C C C C C C A A C C C C C C C C C C
20 chr20_20666282 0 20666282 G G T T G G G G G G G G G G G G G G G G
20 chr20_20695737 0 20695737 C C C C C C C C G G G G C C C C C C G G
20 chr20_20702393 0 20702393 A A A A A A A A T T T T A A A A A A T T
20 chr20_20705427 0 20705427 T T T T T T T T G G G G T T T T T T G G
20 chr20_20721225 0 20721225 T T G G G G T T G G G G G G G G G G G G
20 chr20_20755582 0 20755582 C C C C C G C C C C C C C C C C C C C C
20 chr20_20767605 0 20767605 G G G G G G G G C C C C G G G G G G C C
20 chr20_20813178 0 20813178 C C C C C C C C C C C C C G C C C C C C
20 chr20_20822695 0 20822695 G G G G G G G G C C G G G G G G G G C C
20 chr20_20823677 0 20823677 G G G G G G G G T T T T G G G G G G T T
20 chr20_20838079 0 20838079 T T T T T T T T G G G G T T T T T T G G
20 chr20_20845290 0 20845290 T T T T T T T T G G G G T T T T T T G G
20 chr20_20860596 0 20860596 A A A A A A A A C C C C A A A A A A C C
20 chr20_20875302 0 20875302 G G G G G G G G C C C C G G G G G G C C
20 chr20_20882604 0 20882604 T T T T T T T T G T G T T T T T T T T T
20 chr20_20885312 0 20885312 G G C C C C G G C C C C C C C C C C C C
20 chr20_20895873 0 20895873 G G G G G G G G G T G T G G G G G G G G
20 chr20_20952612 0 20952612 G G G G G G G G T T T T G G G G G G T T
20 chr20_20960737 0 20960737 C C C C C C C C C C C C A C C C C C C C
20 chr20_21001485 0 21001485 G G G G G G G G T T T T G G G G G G T T
20 chr20_21020965 0 21020965 G G G T G G G G G G G G G G G G G G G G
20 chr20_21045116 0 21045116 T T T T T T T T T T A T T T T T T T A A
20 chr20_21045482 0 21045482 G G G G G G G G T T T T G G G G G G T T
20 chr20_21056837 0 21056837 G G G G G G G G T T G T G G G G G G G G
20 chr20_21057238 0 21057238 C C C C C C C C C C C C C G C C C C C C
20 chr20_21098125 0 21098125 C C C C C C C C C C C C A C C C C C C C
20 chr20_21160399 0 21160399 G G G G G G G G G G G G G G G G C C G G
20 chr20_21177581 0 21177581 G G G G G G G G G G G T G G G G G G G G
20 chr20_21183555 0 21183555 T T T T T T T T T T T T T T G T T T T T
20 chr20_21204759 0 21204759 G G C C C C G G C C C C C C C C C C C C
20 chr20_21207046 0 21207046 A A A C A C A A A A A A A A A A A A A A
20 chr20_21288377 0 21288377 G G G G G G G G G G G G G G C C G G G G
20 chr20_21305107 0 21305107 A A A A A A A A T T T T A A A A A A T T
20 chr20_21306648 0 21306648 C C A C A C C C C C C C C C C C C C C C
20 chr20_21329826 0 21329826 G G G G G G G T G G G G G G G G G G G G
20 chr20_21334651 0 21334651 G G G G G G G G C C C C G G G G G G C C
20 chr20_21346308 0 21346308 C C C C C C C C A A A A C C C C C C A A
20 chr20_21364689 0 21364689 A A A A A A A A A A A A T T A A A A A A
20 chr20_21370847 0 21370847 A A A A A A A A A A A A A T A A A A A A
20 chr20_21388379 0 21388379 C C C C C C C C C C C C C G C C C C C C
20 chr20_21391080 0 21391080 T T T T T T T T G G G G T T T T T T G G
20 chr20_21400898 0 21400898 A A A A A A A A C C C C A A A A A A C C
20 chr20_21456138 0 21456138 A A A A A A A A A A A A A C A A A A A A
20 chr20_21461102 0 21461102 C C C C C C C C A A A A C C C C C C A A
20 chr20_21479436 0 21479436 C C C C C C C C A A A A C C C C C C A A
20 chr20_21483090 0 21483090 T T T T T T T T T T T T G T T T T T T T
20 chr20_21534428 0 21534428 C C G G C G C C G G G G C C C C C C G G
20 chr20_21538444 0 21538444 G G G G G G G G T T T T G G G G G G T T
20 chr20_21548538 0 21548538 T T T T T T T T T T G T T T T T T T T T
20 chr20_21555068 0 21555068 C C C C C C C C C C C C C C A A C C C C
20 chr20_21573106 0 21573106 C C A A A A C C A A A A A A A A A A A A
20 chr20_21603989 0 21603989 T T T T A T T T T T T T T T T T T T T T
20 chr20_21627002 0 21627002 T T G G G G G T G G G G G G G G G G G G
20 chr20_21662533 0 21662533 G G G G G G G G C C C C G G G G G G C C
20 chr20_21690194 0 21690194 A A A A A A A A A A A A A A A A C C A A
20 chr20_21690466 0 21690466 G G G G G G G G C C C C G G G G G G C C
20 chr20_21703768 0 21703768 C C C C C C C C C C C C C C C G G G C C
20 chr20_21721964 0 21721964 C C C C C C C C G G G G C C C C C C G G
20 chr20_21730070 0 21730070 T T G T G G T T T T T T T T T T T T T T
20 chr20_21742319 0 21742319 T T T T T T T T T T T T G T T T T T T T
20 chr20_21753199 0 21753199 G G G G G T G G G G G G G G G G G G G G
20 chr20_21772057 0 21772057 C C C C C C C C C C C C C C C C G G C C
20 chr20_21808121 0 21808121 T T T T T T T T T T T T A T T T T T T T
20 chr20_21827496 0 21827496 G G G G G G G G G G G G G G G T G G G G
20 chr20_21827547 0 21827547 G G T T T T G G T T T T T T T T T T T T
20 chr20_21851568 0 21851568 G G G G G G G G T T T T G G G G G G T T
20 chr20_21938692 0 21938692 T T T T T T T T T T T T T T A T T T T T
20 chr20_21944141 0 21944141 C C C C C G C C C C C C C C C C C C C C
20 chr20_21990903 0 21990903 C C C C C C C C A A A A C C C C C C A A
20 chr20_22013689 0 22013689 A A A A A A A A A A A A A A A A C C A A
20 chr20_22018329 0 22018329 T T T T T T T T A A A T T T T T T T T T
20 chr20_22019890 0 22019890 G G G G C G G G G G G G G G G G G G G G
20 chr20_22028867 0 22028867 G G G G G G G G G G G G C G G G C C G G
20 chr20_22068383 0 22068383 T T T T T T T T G G G G T T T T T T G G
20 chr20_22075038 0 22075038 G G C G G G G G G G G G G G G G G G G G
20 chr20_22079357 0 22079357 T T T T G T T T G G G G G G G G G G G G
20 chr20_22083629 0 22083629 G G G G G G G G G G T T G G G G G G G G
20 chr20_22088699 0 22088699 A A A T A T A A A A A A A A A A A A A A
20 chr20_22110469 0 22110469 C C C C C C C C A A A A C C C C C C A A
20 chr20_22130100 0 22130100 G G G G G G G T G G G G G G G G G G G G
20 chr20_22133024 0 22133024 G G G G G G G G G G G G G G G G C C G G
20 chr20_22156288 0 22156288 A A A A A A A A A A A C A A A A A A A A
20 chr20_22209824 0 22209824 C C G G G G C C G G G G G G G G G G G G
20 chr20_22211836 0 22211836 A A A A A A A A A A A A A A A A A C A A
20 chr20_22232721 0 22232721 A A A A A A A A A A A A A C A A A A A A
20 chr20_22249438 0 22249438 G G G G G G G G G G G G G G G G C G G G
20 chr20_22262414 0 22262414 T T A A A A T T A A A A A A A A A A A A
20 chr20_22286236 0 22286236 A A A A A A A A C C C C A A A A A A C C
20 chr20_22292317 0 22292317 T T T T T T T T G G G G T T T T T T G G
20 chr20_22299070 0 22299070 A A A A A A A A C C C C A A A A A A C C
20 chr20_22308263 0 22308263 T T T T T T T T A A A A T T T T T T A A
20 chr20_22309425 0 22309425 T T T T G T T T T T T T T T T T T T T T
20 chr20_22335896 0 22335896 C C C C C C C C A A A A C C C C C C A A
20 chr20_22344580 0 22344580 C C C C C C C C C C A A C C C C C C A A
20 chr20_22375130 0 22375130 G G G G G G C G G G G G G G G G G G G G
20 chr20_22383679 0 22383679 C C C C C G C C C C C C C C C C C C C C
20 chr20_22407767 0 22407767 A A A A A A A A A A A T A A A A A A A A
20 chr20_22484211 0 22484211 G G G G G G G G T T T T G G G G G G T T
20 chr20_22517286 0 22517286 C C C C C C C C A A A A C C C C C C A A
20 chr20_22521668 0 22521668 A A A A A A A A C C C C A A A A A A C C
20 chr20_22597110 0 22597110 T T G G G G T T T T T T T T T T T T T T
20 chr20_22626600 0 22626600 T T T T T T T T T T T T A T A A A A T T
20 chr20_22630748 0 22630748 G G G G G G G G G G G G G G G G C C G G
20 chr20_22681924 0 22681924 C C C C C C C C C C C C C C C C G G C C
20 chr20_22682226 0 22682226 T T T T T T T T A A A A T T T T T T A A
20 chr20_22709231 0 22709231 C C C C C C C C A A A A C C C C C C A A
20 chr20_22714250 0 22714250 C C C C C C C C C C C C C C C G C C C C
20 chr20_22715571 0 22715571 A A A A A A A A A A A A A A A A A C A A
20 chr20_22720486 0 22720486 T T T T T T T T T T T T T T T T A A T T
20 chr20_22720892 0 22720892 T T T T T T T T G G G G T T T T T T G G
20 chr20_22724670 0 22724670 G G G G G G G G C C C C G G G G G G C C
20 chr20_22726582 0 22726582 G G G G G G G G G G G G C G G G G G G G
20 chr20_22735244 0 22735244 G G G G G G G G G G C G G G G G G G G G
20 chr20_22739080 0 22739080 T T G T T T T T T T T T T T T T T T T T
20 chr20_22762636 0 22762636 T T T T T T T T A A A A T T T T T T A A
20 chr20_22769604 0 22769604 A A A C A A A A A A A A A A A A A A A A
20 chr20_22801041 0 22801041 C C C C C C C C G G G G C C C C C C G G
20 chr20_22807698 0 22807698 A A A A A A A A A A A A A C A A A A A A
20 chr20_22810506 0 22810506 G G G G G G G G T T T T G G G G G G T T
20 chr20_22812451 0 22812451 T T T T T T T T G G G G T T T T T T G G
20 chr20_22876838 0 22876838 T T G G G G T T G G G G G G G G G G G G
20 chr20_22892110 0 22892110 G T G G G G G G G G G G G G G G G G G G
20 chr20_22908030 0 22908030 C C C C C C C C G G G G C C C C C C G G
20 chr20_22915571 0 22915571 C C A A A A A A A A A A A A A A A A A A
20 chr20_22923281 0 22923281 C C G G G G G G G G G G G G G G G G G G
20 chr20_22932943 0 22932943 T T T T T T T T G G G T T T T T T T T T
20 chr20_22936992 0 22936992 G G G G C C G G G G G G G G G G G G G G
20 chr20_22971289 0 22971289 T T T T T T T T A A A A T T T T T T A A
20 chr20_22974920 0 22974920 G G T T T T G G G G G G G G G G G G G G
20 chr20_22991835 0 22991835 T T T T T T T T G G G G T T T T T T G G
20 chr20_22992512 0 22992512 A A A T A A A A A A A A A A A A A A A A
20 chr20_23007846 0 23007846 G G G G G G G G T T T T G G G G G G T T
20 chr20_23022102 0 23022102 A A C C C C A A C C C C C C C C C C C C
20 chr20_23034151 0 23034151 T T G G G G G G T T T T T T T T T T T T
20 chr20_23040755 0 23040755 C C C C C C G G C C C C C C C C C C C C
20 chr20_23053753 0 23053753 C C C C C C C C G G G G C C C C C C G G
20 chr20_23075753 0 23075753 C C C C C C C C C C C G C C C C C C G G
20 chr20_23088924 0 23088924 C C C C C C C C A A A A C C C C C C A A
20 chr20_23098606 0 23098606 G G C C C C C C C C C C C C C C C C C C
20 chr20_23103320 0 23103320 C C C G C C C C C C C C C C C C C C C C
20 chr20_23103674 0 23103674 G G G G G G G G C C C C G G G G G G C C
20 chr20_23119731 0 23119731 A A A A A A A A A A A A A A C C A A A A
20 chr20_23123773 0 23123773 G G G G G G G G C C G G G G G G G G G G
20 chr20_23153515 0 23153515 T T T T T T T T T T T T G T T T T T T T
20 chr20_23158659 0 23158659 G G G G G G G G C C C C G G G G G G C C
20 chr20_23218905 0 23218905 T T T T T T T T T T T T G T T T T T T T
20 chr20_23220308 0 23220308 T T A T T T T T T T T T T T T T T T T T
20 chr20_23223152 0 23223152 T T T T T T T T T T T T T T T T G G T T
20 chr20_23239878 0 23239878 T T T T T T T T A A A A T T T T T T A A
20 chr20_23253378 0 23253378 C C C C C C C C C C C C C C C C C G C C
20 chr20_23259849 0 23259849 G G G T G G G G G G G G G G G G G G G G
20 chr20_23280154 0 23280154 C C C C C C C C A A A A C C C C C C A A
20 chr20_23287942 0 23287942 T T T T T T T T T T T T T T T T A A T T
20 chr20_23347895 0 23347895 G G G G G G G G C C C C G G G G G G C C
20 chr20_23384799 0 23384799 G G G G G G G G C C G G G G G G G G G G
20 chr20_23388214 0 23388214 A A A A A A A A T T T T A A A A A A T T
20 chr20_23396962 0 23396962 T T T T T T T T T T T T A T T T T T T T
20 chr20_23399734 0 23399734 G G G G G G G G G G G G G G C C G G G G
20 chr20_23413191 0 23413191 A A A A A A A A T T T T A A A A A A T T
20 chr20_23518780 0 23518780 C C C C C C C C G G G G C C C C C C G G
20 chr20_23529876 0 23529876 A A A A A A A A T T T T A A A A A A T T
20 chr20_23533882 0 23533882 G G G G G G G G C C G G G G G G G G G G
20 chr20_23570097 0 23570097 C C C C C C C C C C C C A C C C C C C C
20 chr20_23583483 0 23583483 T T T T G G T T T T T T T T T T T T T T
20 chr20_23608273 0 23608273 T T T T T T T T T T A T T T T T T T T T
20 chr20_23615651 0 23615651 A A T T T T A A T T T T T T T T T T T T
20 chr20_23626284 0 23626284 C C C C A A C C C C C C C C C C C C C C
20 chr20_23637012 0 23637012 G G G G G G G G G G G G G G G G G T G G
20 chr20_23646778 0 23646778 C C C C C C C C G G G G C C C C C C G G
20 chr20_23660486 0 23660486 A A A A A A A A T T T T A A A A A A T T
20 chr20_23708305 0 23708305 T T T T G G T T T T T T T T T T T T T T
20 chr20_23743399 0 23743399 A A A A A A A A C C C C A A A A A A C C
20 chr20_23759827 0 23759827 C C C C C C C C A A A A C C C C C C A A
20 chr20_23765816 0 23765816 C C C C C C C C C C C C C C C G C C C C
20 chr20_23770760 0 23770760 A A A A A A A A C C C C A A A A A A A A
20 chr20_23787991 0 23787991 C C G G G G C C G G G G G G C C G G G G
20 chr20_23800013 0 23800013 A A A A A A A A A A A A A A A C A A A A
20 chr20_23804908 0 23804908 G G T T T T G G T T T T T T T T T T T T
20 chr20_23839011 0 23839011 T T G G G G T T T T T T T T T T T T T T
20 chr20_23840497 0 23840497 T T T T T T T T T T T T G G T T G G T T
20 chr20_23846090 0 23846090 C C C C C C C C A A A A C C C C C C A A
20 chr20_23875967 0 23875967 T T G G G G T T T T T T T T T T T T T T
20 chr20_23884115 0 23884115 A A A A A A A T A A A A A A A A A A A A
20 chr20_23892340 0 23892340 A A A T A A A A A A A A A A A A A A A A
20 chr20_23903082 0 23903082 C C G G G G C C C C C C C C C C C C C C
20 chr20_23919404 0 23919404 A A T T T T T T T T T T T T T T T T T T
20 chr20_23921759 0 23921759 C C A A A A A A A A A A A A A A A A A A
20 chr20_23924971 0 23924971 T T G G G G G G T T T T T T T T T T T T
20 chr20_23926873 0 23926873 C C C C C C C C C C C C C C A A C C C C
20 chr20_23927883 0 23927883 T T G G G G T T G G G G G G G G G G G G
20 chr20_23935236 0 23935236 A A A A A A A A C C C C A A A A A A C C
20 chr20_23953721 0 23953721 T T G G G G T T T T T T T T T T T T T T
20 chr20_24032411 0 24032411 A A A A A A A A C C C C A A A A A A C C
20 chr20_24065166 0 24065166 G G G G G G G G T T T T G G G G G G T T
20 chr20_24072658 0 24072658 A A A A A A A A A A A A A T A A A A A A
20 chr20_24079113 0 24079113 G G G G G G G G T T T T G G G G G G T T
20 chr20_24103006 0 24103006 A A A A A A A A A A A A A C A A A A A A
20 chr20_24153972 0 24153972 C C C C C C C C C C C C A C C C C C C C
20 chr20_24194896 0 24194896 A A A A A A A A A A A A C C A A A A A A
20 chr20_24197220 0 24197220 T T T T T T T T T T T T G T T T T T T T
20 chr20_24230546 0 24230546 T T T T T T T T T T T T G G T T G G T T
20 chr20_24306161 0 24306161 G G G G G G G G G G C C G G G G G G G G
20 chr20_24531562 0 24531562 C C C C C C C C G G G G C C C C C C G G
20 chr20_24590924 0 24590924 C C C C C C C C G G C G C C C C C C C C
20 chr20_24615561 0 24615561 C C C C C C C C A A A C C C C C C C C C
20 chr20_24617544 0 24617544 G G G G G G C C G G G G G G G G G G G G
20 chr20_24628574 0 24628574 A T A T A A T T A A A A A A A A A A A A
20 chr20_24638502 0 24638502 A C C C C C C C C C C C C C C C C C C C
20 chr20_24643679 0 24643679 C C G G G G C C C C C C C C C C C C C C
20 chr20_24658042 0 24658042 G G G G G G G G G G G G G T G G G G G G
20 chr20_24680848 0 24680848 G G G G G G G G C C C C G G G G G G C C
20 chr20_24695711 0 24695711 G G G G G G G G T T G G G G G G G G T T
20 chr20_24766910 0 24766910 C C C C C C C C G G G G C C C C C C G G
20 chr20_24768772 0 24768772 A A A T A A A A A A A A A A A A A A A A
20 chr20_24788473 0 24788473 T T T T T T T T T T T T A T A T T T T T
20 chr20_24798528 0 24798528 A A A A A A A A C C C C A C A A A A C C
20 chr20_24803220 0 24803220 C C C C C C C C A A C C C C C C C C C C
20 chr20_24859370 0 24859370 C C C C C C C C C C C C C C C G C C C C
20 chr20_24868816 0 24868816 C C C C G G C C C C C C C C C C C C C C
20 chr20_24871547 0 24871547 C C C C C C C C C C C C C C C C A A C C
20 chr20_24878984 0 24878984 C C C C C C C C A A A A C C C C C C A A
20 chr20_24884079 0 24884079 C C C C C C C C C C C C G G C C C C C C
20 chr20_24912213 0 24912213 G G G G G G G G C C C C G G G G G G C C
20 chr20_24918444 0 24918444 C C C C G G C C C C C C C C C C C C C C
20 chr20_24929648 0 24929648 A A A A A A A A C C C C A A A A A A C C
20 chr20_24936515 0 24936515 A A A A A A A A C C C C A A A A A A C C
20 chr20_24956368 0 24956368 C C C G C C C C C C C C C C C C C C C C
20 chr20_24959851 0 24959851 C C C C C C C C G G G G C C C C C C G G
20 chr20_24968877 0 24968877 G G G G G G G G C C C C C C C C C C C C
20 chr20_24988177 0 24988177 A A A A A A A A C C C C A A A A A A C C
20 chr20_24999409 0 24999409 T T A T T T T T T T T T T T T T T T T T
20 chr20_25018806 0 25018806 G G G G G G G G G G G G G G C G C C G G
20 chr20_25019202 0 25019202 T T T T T T T T T T T T G G T T T T T T
20 chr20_25028930 0 25028930 T T T T T T T T A A A A T T A A A A A A
20 chr20_25051476 0 25051476 A A A A A A A A C C C C A A A A A A C C
20 chr20_25061626 0 25061626 T T G T T T T T T T T T T T T T T T T T
20 chr20_25094995 0 25094995 T T T T T T T T G G G G T T T T T T G G
20 chr20_25119566 0 25119566 C C C C C C C C C C C C A A A A C C C C
20 chr20_25183455 0 25183455 A A A A A A A A A A A A A A A C A A A A
20 chr20_25210028 0 25210028 G G G G G G G T G G G G G G G G G G G G
20 chr20_25219282 0 25219282 T T T T T T T T T T T T G G T T T T T T
20 chr20_25224871 0 25224871 G G G G G G G G T T T T G G G G G G T T
20 chr20_25250677 0 25250677 C C C C C C C C C C A C C C C C C C C C
20 chr20_25267270 0 25267270 T T T T T T T T G G G G T T T T T T G G
20 chr20_25282165 0 25282165 A A A A A A A A A A A A C C A A A A A A
20 chr20_25282858 0 25282858 C C C C C C C C G G C C C C C C C C C C
20 chr20_25313599 0 25313599 T T T T T T T T G G G G T T T T T T G G
20 chr20_25315667 0 25315667 A A A A A A A A A A A A A A A C A A A A
20 chr20_25318630 0 25318630 A A A A A A A A C C A A A A A A A A A A
20 chr20_25336777 0 25336777 T T T T T T T T T T T T A A A A T T T T
20 chr20_25339207 0 25339207 G G G G G G G G G G C G G G G G G G G G
20 chr20_25362618 0 25362618 C C C C C C C C C C C C C C G G C C C C
20 chr20_25417227 0 25417227 T T T T T T T T T T T T T T A T T T T T
20 chr20_25419192 0 25419192 G G G G T T G G G G G G G G G G G G G G
20 chr20_25452903 0 25452903 C C C C C C C C A A A A C C C C C C A A
20 chr20_25456512 0 25456512 C C C C C C C C A A A A C C C C C C A A
20 chr20_25479897 0 25479897 C C C C C C C C A A A A A A A A A A A A
20 chr20_25498930 0 25498930 G G G G G G G G G G G G G T G G G G G G
20 chr20_25515616 0 25515616 T T T T T T T T T T T T G G G G G G T T
20 chr20_25518699 0 25518699 A A A A A A A A C C C C A A A A A A C C
20 chr20_25531422 0 25531422 G G G G G G G G G G G G G G G G C G G G
20 chr20_25559014 0 25559014 T T T T T T T T G T T T T T T T T T T T
20 chr20_25579134 0 25579134 T T T T T T T T T T T T G T G G G G T T
20 chr20_25583502 0 25583502 A A A A A A A A A A A A A A T T A A A A
20 chr20_25585756 0 25585756 C C C C C C C C C C C G C C C C C C G G
20 chr20_25640510 0 25640510 T T G G G G G T G G G G G G G G G G G G
20 chr20_25651277 0 25651277 C C C C C C C C A A A A C C C C C C A A
20 chr20_25655899 0 25655899 G G G G G G G G G T G G G G G G G G T T
20 chr20_25656009 0 25656009 T T T T T T T T G T T T T T T T T T G G
20 chr20_25661555 0 25661555 C C C C C C C C G G G G C C C C C C G G
20 chr20_25662152 0 25662152 C C C C C C C C C C C C C C C G C C C C
20 chr20_25674613 0 25674613 G G G G G G G T G G G G G G G G G G G G
20 chr20_25684599 0 25684599 G G G G G G G G G G G G G G G G T T G G
20 chr20_25699073 0 25699073 T T T T T T T T G G G G T T T T T T G G
20 chr20_25705125 0 25705125 T T T T T T T T G G G G T T T T T T G G
20 chr20_25727872 0 25727872 C C A C C C C C C C C C C C C C C C C C
20 chr20_25731809 0 25731809 G G G G G G G G C C C C G G G G G G C C
20 chr20_25735538 0 25735538 C C C C C C C C A A A A C C C C C C A A
20 chr20_25742358 0 25742358 G T T T T T G G T T T T T T T T T T T T
20 chr20_25754178 0 25754178 A A A A A A A A A A A A A A T T A A A A
20 chr20_25761585 0 25761585 C C C C C C C C C C C C C C C C A C C C
20 chr20_25763947 0 25763947 A A A A A A A A C C A C A A A A A A C C
20 chr20_25766420 0 25766420 T T T T T T T T T T T T T T T T A T T T
20 chr20_25769449 0 25769449 T T T T T T T T A T A T T T T T T T T T
20 chr20_25771704 0 25771704 C C C C C C C C A A A C C C C C C C C C
20 chr20_25794087 0 25794087 G G G G G G G G T T T T G G G G G G T T
20 chr20_25799360 0 25799360 G G G G G G G G G T G T G G G G G G T T
20 chr20_25799767 0 25799767 C C C C C C C C C C A C C C C C C C C C
20 chr20_25800147 0 25800147 T T A A A A T T A A A A A A A A A A A A
20 chr20_25812527 0 25812527 C C C C C C C C C C C C C C A A C C C C
20 chr20_25846629 0 25846629 G G G G G G G G T T T T G G G G G G T T
20 chr20_25865561 0 25865561 G G G G G G G G G G G G C C C C C C G G
20 chr20_25868340 0 25868340 T T T T T T T T T T T T G T T T T T T T
20 chr20_25873112 0 25873112 T T T T T T T T T T T T G G T T T T T T
20 chr20_25878067 0 25878067 C C C C C C C C G G G G G G C C G G G G
20 chr20_25879180 0 25879180 G G G G G G G G G G G G T T G G T T G G
20 chr20_25905490 0 25905490 A T A A A A A A A A A A A A A A A A A A
20 chr20_25912869 0 25912869 G G G G G G G G G T G T G G G G G G G G
20 chr20_25914895 0 25914895 A A A A A A A A C C C C C C C C C C C C
20 chr20_25932868 0 25932868 G G G G G G G G G T G T G G G G G G G G
20 chr20_25933094 0 25933094 T T T T T T T T G G G G T T T T T T G G
20 chr20_25950261 0 25950261 G G G G G G G G C C C C G G G G G G C C
20 chr20_25984338 0 25984338 G G G G G G G G G G G G G G G T G G G G
20 chr20_25984380 0 25984380 C C C C C C C C C C C C A C C C C C C C
20 chr20_25996931 0 25996931 A A A A A A A A C C C C A A A A A A C C
20 chr20_26034941 0 26034941 T T T T T T T T A A A A T T T T T T A A
20 chr20_26036976 0 26036976 C C C C C C C C C C C C C C C C A A C C
20 chr20_26043467 0 26043467 G G G G G G G G G G G G G G G T G G G G
20 chr20_26057470 0 26057470 T T T T T T T T G G G G T T T T T T G G
20 chr20_26074109 0 26074109 G G T T T T G G G G G G G G G G G G G G
20 chr20_26077813 0 26077813 A A A A A A A A T T T T A A A A A A T T
20 chr20_26105501 0 26105501 G G G G G G G G G G G G C C G G G G G G
20 chr20_26123079 0 26123079 T T T T T T T T T T T T T T A A T T T T
20 chr20_26140087 0 26140087 T T G T G G T T T T T T T T T T T T T T
20 chr20_26141934 0 26141934 A A A A A A A A T T T T A A A A A A T T
20 chr20_26146445 0 26146445 G G G G G G G G T T T T G G G G G G T T
20 chr20_26175341 0 26175341 A A A A A A A A A A A A A T T T A A A A
20 chr20_26182793 0 26182793 T T T T T T T T T T T T A T A A T T T T
20 chr20_26194552 0 26194552 C C C C C C C C C C C C C C A C C C C C
20 chr20_26217599 0 26217599 T T T T T T T T G G G G T T T T T T G G
20 chr20_26246669 0 26246669 T T T T T T T T A A A T A A A A A A A A
20 chr20_26248907 0 26248907 C C C C C C C C A A A C C C C C C C C C
20 chr20_26288319 0 26288319 A A A A A A A A A A A A C C A C A A A A
20 chr20_26290256 0 26290256 A C C C C C C C C C C C C C C C C C C C
20 chr20_26303010 0 26303010 C C C C C C C C C C C C C C C G C C C C
20 chr20_26309003 0 26309003 G G G G G G G G T T T T G G G G G G T T
20 chr20_26325323 0 26325323 T T T T A A T T T T T T T T T T T T T T
20 chr20_26328702 0 26328702 C C C C C C C C C C C G C C C C C C C C
20 chr20_26329008 0 26329008 G T G G G G G G G G G G G G G G G G G G
20 chr20_26351647 0 26351647 G G G G G G G G G G G G G G G G T T G G
20 chr20_26378139 0 26378139 T T T T T T T T T T T T G T T T T T T T
20 chr20_26656425 0 26656425 G G G G G G G G C C C C G G G G C C C C
20 chr20_26671204 0 26671204 G G G G G G G G G G G G C G G G C C G G
20 chr20_26671472 0 26671472 C C C C C C C C G G G G G G G G G G G G
20 chr20_26706158 0 26706158 A A A A A A A A T T T T T T T T A A T T
20 chr20_26721737 0 26721737 A A A A A A A A A A A A T T A A T T A A
20 chr20_26728075 0 26728075 T T T T T T T T G G G G T T T T T T G G
20 chr20_26736936 0 26736936 T T T T T T T T A A A A T T T T T T A A
20 chr20_26754188 0 26754188 A A A A A A A A A A A A A A T T A A A A
20 chr20_26759198 0 26759198 T T A A A A T T A A A A A A A A A A A A
20 chr20_26773117 0 26773117 C C C C C C C C C C C C C C C C G G C C
20 chr20_26779964 0 26779964 T T T T T T T T A A T T T T T T T T A A
20 chr20_26803543 0 26803543 G G G G G G G G G G C G G G G G G G G G
20 chr20_26813709 0 26813709 T T T T T T T T T T T T G T T T T T T T
20 chr20_26824139 0 26824139 G T G G G G G G G G G G G G G G G G G G
20 chr20_26845912 0 26845912 C C C C C C C C C C C C C G C C C C C C
20 chr20_26922109 0 26922109 C C C C C C C C C C C C G G G G G G C C
20 chr20_26952992 0 26952992 A A A A C C A A A A A A A A A A A A A A
20 chr20_26967997 0 26967997 G G G G G G G G C C C C G G G G G G C C
20 chr20_26974572 0 26974572 A A A A C C A A A A A A A A A A A A A A
20 chr20_26977814 0 26977814 A A A A A A A A A A A A T T T T T T A A
20 chr20_26978108 0 26978108 A A A A A A A A C C C C A A A A A A C C
20 chr20_26987790 0 26987790 T T T T T T T T T T T T A T T T T T T T
20 chr20_26992950 0 26992950 G G G G G G G G G G C G G G G G G G G G
20 chr20_27012355 0 27012355 C C C C C C C C C C C G C C C C C C G G
20 chr20_27015700 0 27015700 G G G G G G G G T T T T G G G G G G T T
20 chr20_27031943 0 27031943 G G G G C C G G G G G G G G G G G G G G
20 chr20_27056991 0 27056991 G G G G G G G G C C C C C C C C C C C C
20 chr20_27072122 0 27072122 G G G G G G G G T T T T T T T T T T T T
20 chr20_27093012 0 27093012 A A A A A A A A A A A A C C A A A A A A
20 chr20_27136600 0 27136600 G G G G G G G G G T G G G G G G G G G G
20 chr20_27207221 0 27207221 A A A A A A A A C C C C A A A A A A C C
20 chr20_27228330 0 27228330 A C A A A A A A A A A A A A A A A A A A
20 chr20_27249501 0 27249501 C C C C C C C C G G G G C C C C C C G G
20 chr20_27250195 0 27250195 T T T T T T T T T T G T T T T T T T T T
20 chr20_27255620 0 27255620 G G G G G G G G G G G T G G G G G G G G
20 chr20_27255707 0 27255707 T T T T T T T T G G G G T T T T T T G G
20 chr20_27267071 0 27267071 T T T T T T T T A A A A T T T T T T A A
20 chr20_27277937 0 27277937 C C C C C C C C C C C C A A A A A A C C
20 chr20_27282866 0 27282866 A A A A A A A A A A A A A A A A A C A A
20 chr20_27285278 0 27285278 A A C C A A A A A A A A A A A A A A A A
20 chr20_27317881 0 27317881 G G G G G G G G C C C C G G G G G G C C
20 chr20_27325945 0 27325945 G G G G G G G G C C C C G G G G G G C C
20 chr20_27335424 0 27335424 A A A A A A A A C C C C A A A A A A C C
20 chr20_27387973 0 27387973 C C C C C C C C G G C G C C C C C C G G
20 chr20_27492983 0 27492983 G G G G G G G G G G G G G T G G G G G G
20 chr20_27539189 0 27539189 G G G G G G G G G G G G G G G G C G G G
20 chr20_27551404 0 27551404 C C A C A A C C C C C C A A A A C C C C
20 chr20_27585045 0 27585045 G G G G G G G G G G G G G G G T G G G G
20 chr20_27617990 0 27617990 G G G G G G G G T T G T G G G G G G G G
20 chr20_27625735 0 27625735 A A A A A A A A A A A A A C A A A A A A
20 chr20_27698902 0 27698902 G G G G G G G G G G G G G G G T G G G G
20 chr20_27708238 0 27708238 A C C C C C A C C C C C C C C C C C C C
20 chr20_27728484 0 27728484 C C C C A A C C C C C C C C C C C C C C
20 chr20_27740451 0 27740451 C C C C C C C C C C C C C C A C C C C C
20 chr20_27747873 0 27747873 G G G G G G G G G G G G C G G G G G G G
20 chr20_27782301 0 27782301 C C C C C C C C A A A A C C C C C C C C
20 chr20_27797262 0 27797262 A T A A A A A A A A A A A A A A A A A A
20 chr20_27813161 0 27813161 T T T T T T T T G G G G T T T T T T G G
20 chr20_27816656 0 27816656 A A A A A A A A A A A A A T A A A A A A
20 chr20_27829162 0 27829162 A A A A A A A A A A A A A A A A C C A A
20 chr20_27829175 0 27829175 T T T T T T T T T T T T A T T T T T T T
20 chr20_27840531 0 27840531 A C A A A A C C A A A A A A C C C C A A
20 chr20_27847448 0 27847448 A C C C C C A A A A A A A A A A A A A A
20 chr20_27864100 0 27864100 A C A A C C A C A A A A A A A A A A A A
20 chr20_27869472 0 27869472 A C A A A A A A C C C C A C C C C C C C
20 chr20_27873531 0 27873531 A C A A A A C C C C C C A A A A A A C C
20 chr20_27887624 0 27887624 A C A A C C A A A A A A C C C C C C A A
20 chr20_27898373 0 27898373 A C C C C C A A C C C C C C C C C C C C
20 chr20_27915510 0 27915510 C C C C C C C C C C C C C C C G C C C C
20 chr20_27922210 0 27922210 G G G G G G G G G G G G G G C G G G G G
20 chr20_27972373 0 27972373 A A A A A A A A A A A C A A C C A A A A
20 chr20_27988649 0 27988649 G G G G C C G G G G G G G G G G G G G G
20 chr20_27992925 0 27992925 A A T T A A A A T T T T A T A A A A T T
20 chr20_28012932 0 28012932 A A A A A A A A A C A C A A A A A A A A
20 chr20_28049331 0 28049331 T T T T T T T T G G G G G T T T T T G G
20 chr20_28050024 0 28050024 A A A C C C A A A A A A A A A A A A A A
20 chr20_28050606 0 28050606 T T T T T T T T A A A A T T T T A A A A
20 chr20_28057385 0 28057385 G G G G G G G G G G G G C G G G G G G G
20 chr20_28065774 0 28065774 T T T T T T T T T T T T T T G T T T T T
20 chr20_28066372 0 28066372 C C C C C C C C C C A C C C C C C C C C
20 chr20_28072069 0 28072069 C C C C C C C C C C C C C C C C C G C C
20 chr20_28084338 0 28084338 A A A A A A A A T T T T A A A A A A T T
20 chr20_28085110 0 28085110 G G C G G G G G G G G G C C C G G G G G
20 chr20_28086435 0 28086435 G G G G G G G G G G C G G G G G G G C C
20 chr20_28104955 0 28104955 A A A A A A A A A A A A A A A A A C A A
20 chr20_28133423 0 28133423 C C C C C C C C C C C C C G C C C C C C
20 chr20_28160218 0 28160218 A C C C C C C C C C C C C C C C C C C C
20 chr20_28165371 0 28165371 A A A A A A A A A A A A A A A A C C A A
20 chr20_28210230 0 28210230 A A A A A A A A A A A A A A A A A T A A
20 chr20_28288530 0 28288530 C C C C C C C C C C C C A A C C C C C C
20 chr20_28291425 0 28291425 C C C C C C C C C G G G C C C C C C G G
20 chr20_28321794 0 28321794 A A A A C C A A A A A A A A A A A A A A
20 chr20_28332124 0 28332124 T T T T T T T T A T T T T T T T T T T T
20 chr20_28361056 0 28361056 T T T T T T G T T T T T T T T T T T T T
20 chr20_28381405 0 28381405 G G G G G G G G C C C C C G C C C C C C
20 chr20_28468280 0 28468280 G G G G T T G G G G G G G G G G G G G G
20 chr20_28469023 0 28469023 A A A A A A A A C C C C A A A A A A C C
20 chr20_28546163 0 28546163 G T T T T T T T T T T T T T T T T T T T
20 chr20_28563284 0 28563284 C C C C C C C C A A A A C C C C C C A A
20 chr20_28594410 0 28594410 C G G G G G C G G G G G G G G G G G G G
20 chr20_28594785 0 28594785 G G G G G G G G G T G T G G G G G G T T
20 chr20_28598252 0 28598252 G G G G G G G G G G G G C G G G G G G G
20 chr20_28653331 0 28653331 A A A A A A A A A C C C A A A A A A C C
20 chr20_28657688 0 28657688 T T T T T T T T A T T T T T T T T T A A
20 chr20_28658863 0 28658863 C C G G G G C C G G G G G G G G G G G G
20 chr20_28659653 0 28659653 A A A T A T A A T T T T A T A A T T T T
20 chr20_28659826 0 28659826 C G C G C G C G C C C C C G C G C C C C
20 chr20_28689135 0 28689135 G G G G G G G G G G G G G G G G T T G G
20 chr20_28766818 0 28766818 G G G G G G G G T T T T G G G G G G T T
20 chr20_28773701 0 28773701 G G G G G G G G G G G G G G G G T T G G
20 chr20_28777203 0 28777203 T T G T T T T T G G G G T T T T T T G G
20 chr20_28796825 0 28796825 A A A A A A A A C C C C A A A A A A C C
20 chr20_28797347 0 28797347 C C C C C C C C G G G G C C C C C C G G
20 chr20_28802722 0 28802722 C C C C C C C C A A A A C C C C C C A A
20 chr20_28808344 0 28808344 G G G G G G G G G G G G C C G G G G G G
20 chr20_28844215 0 28844215 A A A A A A A A A A A A A A A A A C A A
20 chr20_28847185 0 28847185 A A A A A A A A A A A A A T A A A A A A
20 chr20_28851950 0 28851950 C C C C C C C C C C C C C C C C G G C C
20 chr20_28862696 0 28862696 T T T T T T T T T T T T G T T T T T T T
20 chr20_28868205 0 28868205 T T T T T T T T T T T T A T T T T T T T
20 chr20_28889145 0 28889145 A C A A A A A A A C A A C C A A A A C C
20 chr20_28903257 0 28903257 C C C C C C C C C G C C C C C C C C C C
20 chr20_28908409 0 28908409 G G G G G G G G G T G T G G G G G G G G
20 chr20_28910651 0 28910651 C C G G G G C C G G G G G G G G G G G G
20 chr20_28927450 0 28927450 A A A A A A A T A A A A A A A A A A A A
20 chr20_28929176 0 28929176 C C C C C C C C G G C G C C C C C C C C
20 chr20_28962463 0 28962463 C C C C C C C C A C C C C C C C C C C C
20 chr20_28964271 0 28964271 C C C C C C C C A C A A C C C C C C A A
20 chr20_29168044 0 29168044 T T T T T T T T T T T T T T G G T T T T
20 chr20_29260766 0 29260766 A C C C C C C C C C C C C C C C C C C C
20 chr20_29263168 0 29263168 A C C C C C C C C C C C C C C C C C C C
20 chr20_29282635 0 29282635 C C C C C C C C C C C C G G C C C C C C
20 chr20_29286582 0 29286582 G G G G G G G G G T G T G G G G G G G G
20 chr20_29462554 0 29462554 A C C C C C C C C C C C C C C C A C C C
20 chr20_29480097 0 29480097 A A A A A A A A A C A A A A A A A A A A
20 chr20_29483663 0 29483663 G G G G C C G G G G G G G G G G G G G G
20 chr20_29508710 0 29508710 T T G T G G T T T T T T T T T T T T T T
20 chr20_29512459 0 29512459 C C C C C C C C C C A C C C C C C C C C
20 chr20_29520817 0 29520817 G G G G G G G G G G G T G G G T T T G G
20 chr20_29536356 0 29536356 G G G G G G G G G G G G C G G G G G G G
20 chr20_29562167 0 29562167 C C C C C C C C C C C C C C C C G G C C
20 chr20_29574548 0 29574548 A A A A A A A A A A A A A C A A A A A A
20 chr20_29584423 0 29584423 C C C C C C C C C G C C C C C C C C C C
20 chr20_29593755 0 29593755 C C C C C C C C G G G G C C G G C C G G
20 chr20_29596974 0 29596974 C C C G G G C C C C C C C C C C C C C C
20 chr20_29641312 0 29641312 T T A A A A T T A A A A A A A A A A A A
20 chr20_29645581 0 29645581 G G C G G G G G G G G G C C G G G G G G
20 chr20_29665205 0 29665205 A A A A A A A A C C C C A A A A A A C C
20 chr20_29686652 0 29686652 T T A T T T T T T T T T T T T T T T T T
20 chr20_29715285 0 29715285 C C C C G G C C C C C C C C C C C C C C
20 chr20_29721985 0 29721985 A A A C A A A A A A A A A A A A A A A A
20 chr20_29725751 0 29725751 C C C C C C C C C C C G C C C C C C C C
20 chr20_29736524 0 29736524 T T T T G G T T T T T T T T T T T T T T
20 chr20_29741984 0 29741984 T T T T T T T T T T T T G G G T G G T T
20 chr20_29759458 0 29759458 G G G T G G G G G G G G G G G G G G G G
20 chr20_29776586 0 29776586 C C C C C C C C A C A C C C C C C C C C
20 chr20_29817551 0 29817551 C G C G G G G G C C C C C C C C C C C C
20 chr20_29855574 0 29855574 T T T T T T T T A T T T T T T T T T T T
20 chr20_29887221 0 29887221 C C C C A A C C A A A A C C C C C C A A
20 chr20_29888894 0 29888894 A C C C C C C C C C C C C C C C C C C C
20 chr20_29889692 0 29889692 A A A A A A A A A A A A A A A A A T A A
20 chr20_29926965 0 29926965 G G G G G G G G C C C C G G G G G G C C
20 chr20_29940227 0 29940227 T T T T T T T T T T T T A A A A A A T T
20 chr20_29958270 0 29958270 T T T T T T T T A T A A T T T T T T A A
20 chr20_29965758 0 29965758 T T G G G G G G G G G G G G G G G G G G
20 chr20_29968334 0 29968334 C C C C C C C C A C C C C C C C C C A A
20 chr20_29968380 0 29968380 T T T T T T T T G T T T T T T T T T T T
20 chr20_29982935 0 29982935 T T T T T T T T T T T T T T G T T T T T
20 chr20_29997596 0 29997596 T T T T T T T T T T G T T T T T T T T T
20 chr20_30012522 0 30012522 C C C C C C C C A A A A C C C C C C A A
20 chr20_30024118 0 30024118 C C A C C C C C C C C C C C C C C C C C
20 chr20_30029217 0 30029217 T T A A A A T T A A A A A A A A A A A A
20 chr20_30034648 0 30034648 C C C C C C C G C C C C C C C C C C C C
20 chr20_30042461 0 30042461 G G G G G G C G G G G G G G G G G G G G
20 chr20_30057524 0 30057524 C C C C C C C C G G G G C C C C C C G G
20 chr20_30067672 0 30067672 G G G G C C G G G G G G G G G G G G G G
20 chr20_30080464 0 30080464 C C C C C C C C C C C C C C C C G G C C
20 chr20_30082103 0 30082103 G G G G G G G G G G C G G G G G G G G G
20 chr20_30097191 0 30097191 C C C C C C C C A A A A C C C C C C A A
20 chr20_30110418 0 30110418 T T T T T T T T T T G T T T T T T T T T
20 chr20_30126972 0 30126972 A A A A A A A A A A A A T T T T T T A A
20 chr20_30127240 0 30127240 C C C C C C C C C G C C C C C C C C C C
20 chr20_30152261 0 30152261 G G C G G G G G G G G G C C C C C C G G
20 chr20_30174987 0 30174987 C C C C C C C C C C C C A C C C C C C C
20 chr20_30241908 0 30241908 A A A A A A A A A C A A A A A A A A A A
20 chr20_30349788 0 30349788 G G G G G G G G G G G G G G G G T T G G
20 chr20_30376482 0 30376482 C C C C C C C C C G C G C C C C C C G G
20 chr20_30380272 0 30380272 C C C C C C C C G G G G C C C C C C C C
20 chr20_30401344 0 30401344 T T A T T T A T T T T T A A A A A A T T
20 chr20_30407903 0 30407903 C C A C A A A C C C C C C C C C C C C C
20 chr20_30412575 0 30412575 G G C G G G C G G G G G G G G G G G G G
20 chr20_30426511 0 30426511 T T T T T T T T G T T T T T T T T T G G
20 chr20_30428205 0 30428205 C C C C A A A C C C C C C C C C C C C C
20 chr20_30443810 0 30443810 C C C C C C C C C C C C A C C C C C C C
20 chr20_30445016 0 30445016 C C C C C C C G C C C C C C C C C C C C
20 chr20_30454262 0 30454262 C C G G C C C C C C C C C C C C C C C C
20 chr20_30459418 0 30459418 T T G G G G T T T T T T T T T T T T T T
20 chr20_30466905 0 30466905 G G C G G G G G G G G G G G G G G G G G
20 chr20_30468419 0 30468419 C G C C C C G G G G G G G G G G G G G G
20 chr20_30482768 0 30482768 G G G T G G G G G G G G G G G G G G G G
20 chr20_30538332 0 30538332 T T T T T T T T T T T T T T A A T T T T
20 chr20_30590686 0 30590686 G G G T G G G G G G G G G G G G G G G G
20 chr20_30645652 0 30645652 G G G G T T G G G G G G G G G G G G G G
20 chr20_30646749 0 30646749 T T T T T T T T G T T T T T T T T T T T
20 chr20_30654016 0 30654016 C C C C C C C C A C A A C C C C C C A A
20 chr20_30661474 0 30661474 G G G G G G G G G T T T G G G G G G T T
20 chr20_30710243 0 30710243 C C C C C C C C C C C C A A C C C C C C
20 chr20_30711040 0 30711040 A A A A A A A C A A A A A A A A A A A A
20 chr20_30899255 0 30899255 G G G G G G G G G G G G T T G G G G G G
20 chr20_31075523 0 31075523 T T T T T T T T T T T T G T T T G G T T
20 chr20_31092734 0 31092734 C C C C C C C C C C C C C G G G C C C C
20 chr20_31092984 0 31092984 G G G T G G G G G G G G G G G G G G G G
20 chr20_31102299 0 31102299 C C C C C C C C C C C C C C C C C G C C
20 chr20_31107181 0 31107181 G G G G G G G G G G G G G G T T G G G G
20 chr20_31112025 0 31112025 C C C C C C C C C C C C A C C C C C C C
20 chr20_31129496 0 31129496 C C C C C C C C G G C G C C C C G G C C
20 chr20_31156290 0 31156290 T T T T T T T T T T T T T T G G T T T T
20 chr20_31180242 0 31180242 G G G G G G G G G G G G G G G G G T G G
20 chr20_31183149 0 31183149 G G G G G G C G G G G G G G G G G G G G
20 chr20_31193193 0 31193193 C C C C C C C C A A A A C C C C C C A A
20 chr20_31241783 0 31241783 T T T T A A T T T T T T T T T T T T T T
20 chr20_31264238 0 31264238 T T A A T T T T T T T T T T T T T T T T
20 chr20_31286833 0 31286833 G T T T T T G G T T T T T T T T T T T T
20 chr20_31337531 0 31337531 G G C G G G G G G G G G G G G G G G G G
20 chr20_31339759 0 31339759 G G C C C C G G C C C C C C C C C C C C
20 chr20_31339992 0 31339992 T T T T T T T T T T T T G T G G T T T T
20 chr20_31383212 0 31383212 G G G G T T G G G G G G G G G G G G G G
20 chr20_31414398 0 31414398 G G G G G G G G C C C C G G G G G G C C
20 chr20_31454810 0 31454810 A A A A A A A A C C C C A A A A A A C C
20 chr20_31508642 0 31508642 G G G G G G G G T T T T G G G G G T T T
20 chr20_31509586 0 31509586 C C C C C C C G C C C C C C C C C C C C
20 chr20_31527297 0 31527297 A A A A A A A A A A A A A C A A A A A A
20 chr20_31552806 0 31552806 A T A A A A A A A A A A A A A A A A A A
20 chr20_31557997 0 31557997 G G G G G G G G G G C G G G G G G G G G
20 chr20_31563085 0 31563085 T T A A A A T T A A A A A A A A A A A A
20 chr20_31586259 0 31586259 C C C C C C C C A A A A C C C C C C A A
20 chr20_31589457 0 31589457 T T T T T T T T T T T T A T A A T T T T
20 chr20_31601400 0 31601400 A A A A A A A A C C C C A A A A A A C C
20 chr20_31611735 0 31611735 C C A A A A C C C C C C C C C C C C C C
20 chr20_31640530 0 31640530 G G G G G G G G T T T T G G G G G G T T
20 chr20_31662049 0 31662049 G G G G G G G G G G G G C G G G G G G G
20 chr20_31692511 0 31692511 G G G G G G G G G G G G T T T T G G G G
20 chr20_31713382 0 31713382 C C C C C C C C A A A A C C C C C C A A
20 chr20_31751303 0 31751303 G G C C C C G G C C C C C C C C C C C C
20 chr20_31757169 0 31757169 C C C C C C C C C C C C C C G G C C C C
20 chr20_31762940 0 31762940 C C G G G G C C G G G G G G G G G G G G
20 chr20_31769694 0 31769694 T T A A A A T T A A A A A A A A A A A A
20 chr20_31795551 0 31795551 C C C C C C C C G G G G G G G G C G G G
20 chr20_31826826 0 31826826 G G G G G G G G C C G G G G G G G G G G
20 chr20_31834315 0 31834315 T T T T T T T T T T T T T T T T G T T T
20 chr20_31849734 0 31849734 T T T T T T T T T T T T T T G G T T T T
20 chr20_31869453 0 31869453 A A A A A A A A A A A C A A A A A A A A
20 chr20_31885778 0 31885778 T T A A A A A T A A A A A A A A A A A A
20 chr20_31890402 0 31890402 A A A A A A A A A C A C A A A A A A A A
20 chr20_31921907 0 31921907 G G G G G G G T G G G G G G G G G G G G
20 chr20_31924412 0 31924412 A A T T T T T T T T T T T T T T T T T T
20 chr20_31931563 0 31931563 G G T T T T G T T T T T T T T T T T T T
20 chr20_31952153 0 31952153 G G G G G G G T G G G G G G G G G G G G
20 chr20_31976600 0 31976600 C C G G G G C C C C C C C C C C C C C C
20 chr20_31983737 0 31983737 C C A A A A A A A A A A A A A A A A A A
20 chr20_32012298 0 32012298 T T T T T T T T T T T T A T T T T T T T
20 chr20_32014055 0 32014055 T T T T T T T T G T T T T T T T T T T T
20 chr20_32021391 0 32021391 A A A A A A A A A A A A A C A A A A A A
20 chr20_32035750 0 32035750 G G T T T T G T T T T T G T G G T T T T
20 chr20_32039384 0 32039384 T T A T T T T T T T T T T T T T T T T T
20 chr20_32064402 0 32064402 C C A A A A C C C C C C A C A A C C C C
20 chr20_32070776 0 32070776 T T T T T T T T T T G T T T T T T T T T
20 chr20_32230932 0 32230932 A A A A A A A A A A A A A A A A A T A A
20 chr20_32238917 0 32238917 G T G G G G G T G G G G G G G G G G G G
20 chr20_32263065 0 32263065 G G G G G G G G G G G G G G G G G T G G
20 chr20_32454319 0 32454319 C C G G G G G G G G G G G G G G G G G G
20 chr20_32517141 0 32517141 T T T T T T T T T T T T T T A A T T T T
20 chr20_32526529 0 32526529 G G G T G G G G G G G G T T G G T T G G
20 chr20_32540998 0 32540998 C C C G C C C C C C C C C C C C C C C C
20 chr20_32629561 0 32629561 G G G G G G G G C G G G G G G G G G G G
20 chr20_32653807 0 32653807 C C C G G G C C G G G G C G G G G G G G
20 chr20_32659211 0 32659211 C C C C C C C C C C C C A C C C C C C C
20 chr20_32659458 0 32659458 C C C C C C C C A C A C C C C C C C C C
20 chr20_32685235 0 32685235 G T G T T T G G G G G G G G G G G G G G
20 chr20_32692581 0 32692581 A A A A A A A A A A A A A C A C C C A A
20 chr20_32699749 0 32699749 A C C C C C C C C C C C C C C C C C C C
20 chr20_32730020 0 32730020 C C C C C C C C C C A C C C C C C C C C
20 chr20_32784084 0 32784084 A A A A A A A A A C A C A A A A A A A A
20 chr20_32867756 0 32867756 C C C C C C C C C C C G C C C C C C C C
20 chr20_33163318 0 33163318 A A A A A A A A A A A A A A C C A A A A
20 chr20_33193075 0 33193075 G G G G G G G G G G G T G G G G G G G G
20 chr20_33228888 0 33228888 T T A T A A T T T T T T T T T T T T T T
20 chr20_33230693 0 33230693 C G C G C C C G G G G G G G G G G G G G
20 chr20_33250115 0 33250115 C C C C C C C C C C C C C C A C C C C C
20 chr20_33252577 0 33252577 G G G G G G G G G G G G G G G G T T G G
20 chr20_33258050 0 33258050 G G G G G G G T G G G G G G G G G G G G
20 chr20_33289277 0 33289277 C G C C C C C C C C C C C C C C C C C C
20 chr20_33289511 0 33289511 A A A A A A A A C C C C A A A A A A C C
20 chr20_33292239 0 33292239 T T T T T T T T T T T T G T G T T T T T
20 chr20_33295479 0 33295479 C C C C C C C C C C C C C C C G C C C C
20 chr20_33300723 0 33300723 G G G G G G T T G T G G G T T T T T T T
20 chr20_33309142 0 33309142 A A A A A A A A A A A A A A C C A A A A
20 chr20_33325735 0 33325735 A A A A A A A A C C C C A A A A A A C C
20 chr20_33326457 0 33326457 C C C C C C C C C C C C C C A C C C C C
20 chr20_33328240 0 33328240 T T T T T T T T A T A A T T T T T T T T
20 chr20_33338156 0 33338156 C C A C C C C C C C C C C C C C C C C C
20 chr20_33374898 0 33374898 T T T T T T T T T T G G G G G T T T G G
20 chr20_33381131 0 33381131 G G C C C C G G C C C C C G C G G G C C
20 chr20_33387256 0 33387256 T T G T T T T T G G G G G G T T T T G G
20 chr20_33393627 0 33393627 G G G G G G G G G G G G G G G G C C G G
20 chr20_33397765 0 33397765 C G C C C C C G G G G G C C C C C C G G
20 chr20_33408088 0 33408088 C C C C C C C C G G C G C C C C C C G G
20 chr20_33467353 0 33467353 T T T T T T T T T T T T T T G T T T T T
20 chr20_33469590 0 33469590 G G G G G G G G C G G G G G G G G G G G
20 chr20_33472905 0 33472905 G G G G G G G G G G G G C G G G G G G G
20 chr20_33500067 0 33500067 G G T T T T G G G G G G G T G G T T G G
20 chr20_33513327 0 33513327 T T T T T T T T T T T T T T G T T T T T
20 chr20_33521137 0 33521137 C C C C C C C C A A A A A A A A A A A A
20 chr20_33546283 0 33546283 C C C G C C C C G G G G C C C C C C G G
20 chr20_33547910 0 33547910 T T T T T T T T G T T T T T T T T T T T
20 chr20_33574393 0 33574393 T T T T T T T T G T T T T T T T T T T T
20 chr20_33604935 0 33604935 G G C C G G G G G G G G G G G G G G G G
20 chr20_33631497 0 33631497 C G C C C C C G C C C C C C C C C C C C
20 chr20_33639897 0 33639897 C C A C C C C C C C C C C C C C C C C C
20 chr20_33732933 0 33732933 A A A A A A A A A A A A C C C C C C A A
20 chr20_33740509 0 33740509 G G G G G G G G G G G G G T G G G G G G
20 chr20_33761660 0 33761660 C C C C C C C C A A A A C C C C C C A A
20 chr20_33798434 0 33798434 C C C C C C C C C G C C C C C C C C C C
20 chr20_33812684 0 33812684 C C C C C C C C G G G G C C C C C C G G
20 chr20_33814211 0 33814211 C C C C C C C C C C C C C C G G C C C C
20 chr20_33833563 0 33833563 G G G G G G G G T T T T G G G G G G T T
20 chr20_33923202 0 33923202 T T T T T T T T T T T T G T T T T T T T
20 chr20_33939893 0 33939893 G G G G G G G G T T T T G G G G G G T T
20 chr20_33955233 0 33955233 A A A T A T A A A A A A A A A A A A A A
20 chr20_33956298 0 33956298 C C C C C C C C C C C C A A C C C C C C
20 chr20_33980535 0 33980535 T T T T T T T T G G G G T T T T T T G G
20 chr20_34017631 0 34017631 T T T T T T T T G G G G T T T T T T G G
20 chr20_34028356 0 34028356 T T T T T T A A T T T T T T T T T T T T
20 chr20_34041496 0 34041496 G G G G C G G G G G G G G G G G G G G G
20 chr20_34044609 0 34044609 T T T T T T T T A T T T T T T T T T T T
20 chr20_34044918 0 34044918 G G C C C G G G G G G G G G G G G G G G
20 chr20_34047019 0 34047019 C C C C C C C C C C C C A A C C C C C C
20 chr20_34052018 0 34052018 G G G G G G G G C C C C G G G G G G C C
20 chr20_34082459 0 34082459 C C C C C C C C G G G G C C C C C C G G
20 chr20_34092553 0 34092553 T T T T T T T T T T T T G T T T T T T T
20 chr20_34104579 0 34104579 C C C C C C C C G G G G C C C C C C G G
20 chr20_34108435 0 34108435 C C C C C C C C G G G G C C C C C C G G
20 chr20_34118878 0 34118878 G G C G G G G G G G G G G G G G G G G G
20 chr20_34182620 0 34182620 C C C C C C C C C C C C C C A A C C C C
20 chr20_34187743 0 34187743 A A A A A A A A A A A A T T A A A A A A
20 chr20_34190487 0 34190487 C C C C A C C C C C C C C C C C C C C C
20 chr20_34203285 0 34203285 G G G G G G G G C C C C G G G G G G G G
20 chr20_34208621 0 34208621 G T G G G G G G G G G G G G G G G G G G
20 chr20_34219878 0 34219878 T T T T A T T T T T T T T T T T T T T T
20 chr20_34225474 0 34225474 C C C C C C C C G G G G C C C C C C G G
20 chr20_34249077 0 34249077 C C C G C G C C G G G G G G G G G G G G
20 chr20_34264423 0 34264423 G G C G G G G G G G G G G G G G G G G G
20 chr20_34268957 0 34268957 G G G G G G G G C C C C G G G G G G C C
20 chr20_34277646 0 34277646 C C A C C C C C C C C C C C C C C C C C
20 chr20_34279328 0 34279328 C C C C C C C C A A A A C C C C C C A A
20 chr20_34297923 0 34297923 T T T T A T T T A A A A T T T T T T A A
20 chr20_34303657 0 34303657 G G G G G G G G C C C C G G G G G G C C
20 chr20_34331596 0 34331596 C C C C C C C C A A A A C C C C C C A A
20 chr20_34359533 0 34359533 A A A A A A A A A A A A A A A C A A A A
20 chr20_34363284 0 34363284 T T T T T T T T T T A T T T T T T T A A
20 chr20_34363352 0 34363352 T T T T T T T T T T T T G G T T T T T T
20 chr20_34363576 0 34363576 C C C C C C C C A A A C C C C C C C C C
20 chr20_34367203 0 34367203 C C C C A C C C C C C C C C C C C C C C
20 chr20_34369046 0 34369046 T T T T G T T T T T T T T T T T T T T T
20 chr20_34377337 0 34377337 A A A A A A A A T T T T A A A A A A T T
20 chr20_34378279 0 34378279 T T T T T T T T G G G G T T T T T T G G
20 chr20_34381675 0 34381675 G G C C C G G G G G G G G G G G G G G G
20 chr20_34386093 0 34386093 G G G G G G G G T T T T G G G G G G T T
20 chr20_34387300 0 34387300 G G G G G G G G G G G G G G G G C C G G
20 chr20_34395581 0 34395581 C C C C C C C C A A A A C C C C C C A A
20 chr20_34413919 0 34413919 T T T T T T T T T T T T T T A A T T T T
20 chr20_34414783 0 34414783 C C C C G G C C C C C C C C C C C C C C
20 chr20_34432752 0 34432752 G T T T G T T T T T T T G G G G G G T T
20 chr20_34434070 0 34434070 C C C C C C C C C C C C C C A C C C C C
20 chr20_34438163 0 34438163 A A A A A A A A A A A A A A A C A A A A
20 chr20_34465386 0 34465386 G G G G G G G G G G G G G T T T T T G G
20 chr20_34486222 0 34486222 C C C C C C C C C C C C A C C C C C C C
20 chr20_34512086 0 34512086 T T T T T T T T T T T T T T G T T T T T
20 chr20_34522271 0 34522271 A A A A A A A A A A A A A A A A T T A A
20 chr20_34585833 0 34585833 A A A A A A A A T T T T A A A A A A T T
20 chr20_34588464 0 34588464 G G G G G G G G G G G G G G G T G G G G
20 chr20_34637757 0 34637757 G G G G G G G G T T T T G G G G G G T T
20 chr20_34644402 0 34644402 G G G G C G G G G G G G G G G G G G G G
20 chr20_34657627 0 34657627 G G G G G G G G C C C C G G G G G G C C
20 chr20_34670182 0 34670182 G G G G G G G G G G G G G G C C G G G G
20 chr20_34693407 0 34693407 T T T T T T G G T T T T T T T T T T T T
20 chr20_34707559 0 34707559 A A A A A A A A A A A T A A A A A A T T
20 chr20_34737015 0 34737015 T T G G G G T T T T T T T T T T T T T T
20 chr20_34742043 0 34742043 A A C C C C A A C C C C C C C C C C C C
20 chr20_34743791 0 34743791 G G G G G G G G C G C G G G G G G G G G
20 chr20_34754111 0 34754111 G G T T T T G G G G G G G G G G G G G G
20 chr20_34765355 0 34765355 C C G G G G G G G G G G G G G G G G G G
20 chr20_34781782 0 34781782 G G G G G G G G G G G G G G G G T T G G
20 chr20_34782805 0 34782805 C C C C C C C C C C C C C G C C C C C C
20 chr20_34784602 0 34784602 G G T T T T G G G G G G G G G G G G G G
20 chr20_34786067 0 34786067 T T T T T T T T G G G G T T T T T T G G
20 chr20_34794972 0 34794972 A A C C C C A A C C C C C C C C C C C C
20 chr20_34796903 0 34796903 G G G G G G G G G G G G C C C C C C G G
20 chr20_34798659 0 34798659 C C C C C C C C A A A A A A A A A A A A
20 chr20_34833533 0 34833533 A A A A A A A A C C C C A A A A A A C C
20 chr20_34845582 0 34845582 A C C C C C A A C C C C C C C C C C C C
20 chr20_34855907 0 34855907 G G G G G G T T G G G G G G G G G G G G
20 chr20_34863795 0 34863795 C C A C C C C C C C C C C C C C C C C C
20 chr20_34870959 0 34870959 G G G G G G G G G G G G G G G G T T G G
20 chr20_34877389 0 34877389 A A A A A A A A A A A A A A A C A A A A
20 chr20_34892021 0 34892021 A A A A A A A A A A A A T T A A A A A A
20 chr20_34901532 0 34901532 G G G G G G G G G G G G G G G G T T G G
20 chr20_34991303 0 34991303 G G G G G G G G G G G G G G G G C C G G
20 chr20_35007412 0 35007412 A A A A A A A A A A A A A A A A T T A A
20 chr20_35011672 0 35011672 T T T T T T G G T T T T T T T T T T T T
20 chr20_35016298 0 35016298 C C C C C C C C C C C C C G C C C C C C
20 chr20_35030485 0 35030485 C C C C C C C C C C C C C C C C C G C C
20 chr20_35031667 0 35031667 A A A A A A A A C C C C A A A A A A C C
20 chr20_35099890 0 35099890 C C A A A A C C C C C C C C C C C C C C
20 chr20_35139574 0 35139574 A A A A A A T T A A A A A A A A A A A A
20 chr20_35148585 0 35148585 A A A A A A A A A C A A A A A A A A A A
20 chr20_35162059 0 35162059 G G G G G G G G C C C C G G G G G G C C
20 chr20_35164653 0 35164653 C C C C C C C C A A A A C C C C C C A A
20 chr20_35197675 0 35197675 C C C C C C C C G G G G C C C C C C G G
20 chr20_35203412 0 35203412 C C C C C C C C G G G G C C C C C C G G
20 chr20_35228916 0 35228916 A A A A A A A A C C C C A A A A A A C C
20 chr20_35247763 0 35247763 G G G G G G G G G G G G C G G G G G G G
20 chr20_35265597 0 35265597 T T T T T T T T G G G G T T T T T T G G
20 chr20_35365878 0 35365878 T T T T T T T T T T T T T T T T G G T T
20 chr20_35367423 0 35367423 C C C C C C C C G G G G C C C C C C G G
20 chr20_35384448 0 35384448 G G G G G G G G C C C C G G G G G G C C
20 chr20_35401080 0 35401080 C C C C C C C C C C C C A C C C C C C C
20 chr20_35418443 0 35418443 C C C C C C C C A A A A C C C C C C A A
20 chr20_35472984 0 35472984 T T T T T T T T G G G G T T T T T T G G
20 chr20_35485593 0 35485593 C G C C C C C C C C C C C C C C C C C C
20 chr20_35496102 0 35496102 G G C C C G G G G G G G G G G G G G G G
20 chr20_35503973 0 35503973 G T G G G G T T G G G G G G G G G G G G
20 chr20_35512577 0 35512577 T T T T T T T T G G G G T T T T T T G G
20 chr20_35527055 0 35527055 A A A A A A A A C C C C A A A A A A C C
20 chr20_35540396 0 35540396 C C C C C C C C C C C C C C C C G G C C
20 chr20_35550062 0 35550062 A A A A A A A A C C C C A A A A A A C C
20 chr20_35568244 0 35568244 C C G G G G C C G G G G C C C C C C G G
20 chr20_35580931 0 35580931 C C C C C C C C G G G G C C C C C C G G
20 chr20_35587813 0 35587813 C C C C C C C C G G G G G G G G G G G G
20 chr20_35588283 0 35588283 C C G G C G C C C C C C C C C C C C C C
20 chr20_35591689 0 35591689 T T T T T T T T G G G G T T T T T T G G
20 chr20_35597049 0 35597049 G G T T G T G G T T T T T T T T T T T T
20 chr20_35627561 0 35627561 T T A A T T T T T T T T T T T T T T T T
20 chr20_35664224 0 35664224 G G G G G G G G C C C C G G G G G G C C
20 chr20_35690575 0 35690575 A A A A A A A A A A A A A A A A C C A A
20 chr20_35716469 0 35716469 C C C C C C C C A A A C C C C C C C C C
20 chr20_35730574 0 35730574 G G G G C C G G G G G G G G G G G G G G
20 chr20_35760216 0 35760216 C C C C C C C C A C A C C C C C C C C C
20 chr20_35775523 0 35775523 A A A A A A A A A A A A A A A T A A A A
20 chr20_35802248 0 35802248 T T T T T T T T A A A A T T T T T T A A
20 chr20_35815262 0 35815262 G T G G G G G G G G G G G G G G G G G G
20 chr20_35833846 0 35833846 C C C C C C C C C C C C A C C C C C C C
20 chr20_35834563 0 35834563 G G C G G G G G G G G G G G G G G G G G
20 chr20_35866723 0 35866723 T T T T T T T T G G G G T T T T T T G G
20 chr20_35875666 0 35875666 A A A A A A A A A A A A A A A T A A A A
20 chr20_35891022 0 35891022 C C C C C C C C A A A A C C C C C C A A
20 chr20_35896144 0 35896144 C C C C C C C C A A A A C C C C C C A A
20 chr20_35906001 0 35906001 A A A A A T A A A A A A A A A A A A A A
20 chr20_35910905 0 35910905 G G C G G G G G G G G G G G G G G G G G
20 chr20_35942408 0 35942408 A A A C A A A A A A A A A A A A A A A A
20 chr20_35957015 0 35957015 T T G G G G G G G G G G G G G G G G G G
20 chr20_35965626 0 35965626 T T T T T T T T T T T T T T T T G G T T
20 chr20_35967924 0 35967924 T T T T T T T T G G G G T T T T T T G G
20 chr20_35999149 0 35999149 A A A A A A A A A A A A A C A A A A A A
20 chr20_36005343 0 36005343 A C A A A A A A A A A A A A A A A A A A
20 chr20_36039446 0 36039446 G G G G G G G G G G G T G G G G G G G G
20 chr20_36095415 0 36095415 G G G G G G C C G G G G G G G G G G G G
20 chr20_36104339 0 36104339 T T T T A T T T T T T T T T T T T T T T
20 chr20_36124989 0 36124989 C C C C C C C C G G G G C C C C C C G G
20 chr20_36127571 0 36127571 A A T T T T A A A A A A T T T T T T A A
20 chr20_36134416 0 36134416 A A A A A A A A C C C C A A A A A A C C
20 chr20_36140600 0 36140600 A A A A A A A A C C C C A A A A A A C C
20 chr20_36154351 0 36154351 G G C C C C G G G G G G G G G G G G G G
20 chr20_36183768 0 36183768 C C A A A A C C C C C C C C C C C C C C
20 chr20_36224647 0 36224647 C C G G G G C C G G G G G G G G G G G G
20 chr20_36241997 0 36241997 T T T T T T T T G G G G T T T T T T G G
20 chr20_36248149 0 36248149 C C C C C C C C G G G G C C C C C C G G
20 chr20_36252560 0 36252560 G G G G G G G G G G G G G G G T G G G G
20 chr20_36268353 0 36268353 T T G G G T T T T T T T T T T T T T T T
20 chr20_36274357 0 36274357 C C C C C C C C A A A A C C C C C C A A
20 chr20_36294839 0 36294839 G G G G G G C C G G G G G G G G G G G G
20 chr20_36300345 0 36300345 A A A A C C A A A A A A A A A A A A A A
20 chr20_36326284 0 36326284 A A C C A A A A A A A A A A A A A A A A
20 chr20_36337405 0 36337405 A A A A A A A A A A A A A A C C A A A A
20 chr20_36339118 0 36339118 C C C C C C C C C C A A C C C C C C A A
20 chr20_36347866 0 36347866 A A A A A A A A T T T T A A A A A A T T
20 chr20_36352651 0 36352651 G G G G G G G G T T T T T T T T T T T T
20 chr20_36359215 0 36359215 C C C C C C C C A C C C C C C C C C C C
20 chr20_36370306 0 36370306 C C C C C C C C C G C C C C C C C C C C
20 chr20_36374458 0 36374458 C C C C C C C C A A A A A A A A A A A A
20 chr20_36440614 0 36440614 A A A A A A A A C C C C A A A A A A C C
20 chr20_36447201 0 36447201 G G G G G G G G C C C C G G G G G G C C
20 chr20_36477484 0 36477484 T T T T T T T T T T T T T T A A A A T T
20 chr20_36485722 0 36485722 G G G G G G G G C C C C G G G G G G C C
20 chr20_36492997 0 36492997 G G G G G G G G G G G G G G G G G T G G
20 chr20_36523025 0 36523025 C C G G G G C C G G G G G G G G G G G G
20 chr20_36526112 0 36526112 G G G G G G G G G G G G C G G G G G G G
20 chr20_36534667 0 36534667 G G G G G G G G G G G G G G G T G G G G
20 chr20_36537279 0 36537279 G G C C C G G G G G G G G G G G G G G G
20 chr20_36551147 0 36551147 A A A A A T A A A A A A A A A A A A A A
20 chr20_36554093 0 36554093 G G G G G G G G T T T T G G G G G G T T
20 chr20_36585833 0 36585833 T T T T T T T T G G G G T T T T T T G G
20 chr20_36600198 0 36600198 T T T T T T T T G G G G T T T T T T G G
20 chr20_36617458 0 36617458 G G C C C C G G C C C C C C C C C C C C
20 chr20_36630175 0 36630175 T T T T T T T T A A A T T T T T T T A A
20 chr20_36630612 0 36630612 C C C C C C C C A A A A C C C C C C A A
20 chr20_36636477 0 36636477 G G G G G G G G C C C C G G G G G G C C
20 chr20_36640501 0 36640501 C C C C C C C C G G G G C C C C C C G G
20 chr20_36661567 0 36661567 G G G G G G G G T T T T G G G G G G T T
20 chr20_36678694 0 36678694 A A A A A A A A A T A T A A A A A A T T
20 chr20_36678879 0 36678879 A A A T T T A A T T T T A A A A A A T T
20 chr20_36682373 0 36682373 C C C G C C C C C C C C C C C C C C C C
20 chr20_36685185 0 36685185 C C G G G G G G G G G G G G G G G G G G
20 chr20_36689541 0 36689541 C C C C C C C C C C C C C C C C G G C C
20 chr20_36693189 0 36693189 G G G G G G G G C C C C G G G G G G C C
20 chr20_36737822 0 36737822 T T T T T T T T T T T T T T G G T T T T
20 chr20_36744107 0 36744107 C C C C C C C C G G G G C C C C C C G G
20 chr20_36750564 0 36750564 C C C C C C C C C C A C C C C C C C C C
20 chr20_36763396 0 36763396 G G G G G G G G G G G G G G G G T T G G
20 chr20_36768274 0 36768274 A A C C C C A A C C C C C C C C C C C C
20 chr20_36772850 0 36772850 G G G G G G G G C C C C G G G G G G C C
20 chr20_36788284 0 36788284 G G G G G G G G G G G G C G G G G G G G
20 chr20_36791970 0 36791970 G G G G G G G G G G G G C G G G G G G G
20 chr20_36808281 0 36808281 C C C C A A C C C C C C C C C C C C C C
20 chr20_36820544 0 36820544 A A A A A A A A T T T T A A A A A A T T
20 chr20_36821225 0 36821225 G G G G G G G G G G G G C G G G G G G G
20 chr20_36824811 0 36824811 T T T T T T T T A A A A T T T T T T A A
20 chr20_36839658 0 36839658 G G G G G G G G G G G G C G G G G G G G
20 chr20_36875937 0 36875937 T T T T T T T T G G G G T T T T T T G G
20 chr20_36879085 0 36879085 A A A A A A A A C C C C A A A A A A C C
20 chr20_36915971 0 36915971 C C C C C C C C A A A A C C C C C C A A
20 chr20_36983307 0 36983307 C C C C C C C C C C C C A A A A A A C C
20 chr20_36987603 0 36987603 G G G G G G G G G T G G G G G G G G G G
20 chr20_37001989 0 37001989 T T A A A A T T T T T T T T T T T T T T
20 chr20_37007088 0 37007088 G G G G G G G G G G G G C C G G G G G G
20 chr20_37017751 0 37017751 G G G G G G G G C C C C G G G G G G C C
20 chr20_37030786 0 37030786 C C C C C C C C C C C C C C C C G G C C
20 chr20_37053970 0 37053970 T T T T T T T T G G G G T T T T T T G G
20 chr20_37059110 0 37059110 C C C C C C C C G G G G C C C C C C G G
20 chr20_37074853 0 37074853 G G G G G G G G G G G G G G G G C C G G
20 chr20_37076996 0 37076996 G G G G G G G G C C C C G G G G G G C C
20 chr20_37081305 0 37081305 C C C C C C C C G G G G C C C C C C G G
20 chr20_37098532 0 37098532 T T T T T T T T T T A T T T T T T T T T
20 chr20_37101412 0 37101412 T T T T T T T T G G G G T T T T T T T T
20 chr20_37158035 0 37158035 A A A A A A A A A C A A A A A A A A A A
20 chr20_37186547 0 37186547 A A A A A A A A A A A C A A A A A A A A
20 chr20_37189761 0 37189761 G G G G G G T T G G G G G G G G G G G G
20 chr20_37203465 0 37203465 C C C C C C C C G G G G C C C C C C G G
20 chr20_37213555 0 37213555 G G G G G G G G C C C C G G G G G G C C
20 chr20_37259572 0 37259572 G G T T G G G G T T T T T T T T T T T T
20 chr20_37265173 0 37265173 G G G G G G G G G G G G G G C C G G G G
20 chr20_37298364 0 37298364 C C C C C C C C C C C C C G C C C C C C
20 chr20_37299149 0 37299149 G G G G G G G G C C C C G G G G G G C C
20 chr20_37300463 0 37300463 C C C C C C C C A A A A C C C C C C A A
20 chr20_37313658 0 37313658 C C C C C C C C G G G G C C C C C C G G
20 chr20_37325438 0 37325438 C C A A C C C C A A A A A A A A A A A A
20 chr20_37327199 0 37327199 T T G G G G T T G G G G G G G G G G G G
20 chr20_37347498 0 37347498 G G C G G G G G G G G G G G C C G G G G
20 chr20_37378406 0 37378406 C C C C C C C C G G G G C C C C C C G G
20 chr20_37381211 0 37381211 G G G G G G G G G G C G G G G G G G G G
20 chr20_37430065 0 37430065 C G G G G G G G G G G G G G G G G G G G
20 chr20_37447533 0 37447533 C C C C G G C C C C C C C C C C C C C C
20 chr20_37448289 0 37448289 G G G G G G G G G T G G G G G G G G G G
20 chr20_37464697 0 37464697 G G G G G G G G T T T T G G G G G G T T
20 chr20_37467049 0 37467049 C C C C C C C C C C C C C C C C A A C C
20 chr20_37469100 0 37469100 A A A A A A A A C C C C A A A A A A C C
20 chr20_37478479 0 37478479 T T T T T T T T A A A T T T T T T T A A
20 chr20_37509466 0 37509466 G G G G G G G G C C C C G G G G G G C C
20 chr20_37514199 0 37514199 G G G G G G C C G G G G G G G G G G G G
20 chr20_37519603 0 37519603 A A A A A A A A C C C C A A A A A A C C
20 chr20_37528029 0 37528029 G G G G G G G G G G G G G G G G T T G G
20 chr20_37549504 0 37549504 C C C C C C C C C C C C A A C C C C C C
20 chr20_37562013 0 37562013 G G G G G G G G G G G G G G G G T T G G
20 chr20_37695117 0 37695117 C C G G C C C C C C C C C C C C C C C C
20 chr20_37704930 0 37704930 A A A C A A A A A C A C A A A A A A A A
20 chr20_37705533 0 37705533 G G G G G G G G G G G G G T G G G G G G
20 chr20_37708656 0 37708656 T T T T T T T T A A A A T T T T T T A A
20 chr20_37722100 0 37722100 G G G G G G T T G G G G G G G G G G G G
20 chr20_37748808 0 37748808 C C C C C C C C A A A A C C C C C C A A
20 chr20_37794928 0 37794928 G G T T T T T T T T T T T T T T T T T T
20 chr20_37837437 0 37837437 C C C G C C C C C C C C C C C C C C C C
20 chr20_37858820 0 37858820 G G G G G G G G C C C C G G G G G G C C
20 chr20_37870433 0 37870433 C C G G C C C C C C C C C C C C C C C C
20 chr20_37881618 0 37881618 A A A A A A A A A A A A A T A A A A A A
20 chr20_37883861 0 37883861 T T T T T T T T T T T T T T A T T T T T
20 chr20_37888147 0 37888147 C C C C C C C C C C C C C C C C A A C C
20 chr20_37897807 0 37897807 C C C C C C C C C C C C A C C C C C C C
20 chr20_37902137 0 37902137 G G C G G G G G G G G G G G G G G G G G
20 chr20_37917248 0 37917248 C C G G G G C C G G G G G G G G G G G G
20 chr20_37927608 0 37927608 G G T T T T T T T T T T T T T T T T T T
20 chr20_37929976 0 37929976 C C C C C C C C G G G G C C C C C C G G
20 chr20_37934707 0 37934707 T T T T T T T T T T T T G G T T T T T T
20 chr20_37940934 0 37940934 A A T T T T T T T T T T T T T T T T T T
20 chr20_37953242 0 37953242 T T G G G G T T G G G G G G G G G G G G
20 chr20_37964633 0 37964633 T T T T T T T T T T A T T T T T T T T T
20 chr20_38015206 0 38015206 T T G T T T T T T T T T T T T T T T T T
20 chr20_38016981 0 38016981 G G G G G G G G G G G G C G G G G G G G
20 chr20_38031320 0 38031320 G G G G G G G G G G G T G G G G G G G G
20 chr20_38038773 0 38038773 G G G G G G G G C C C C G G G G G G C C
20 chr20_38151369 0 38151369 T T T T T T T T T T T T G G T T T T T T
20 chr20_38161991 0 38161991 T T T T T T T T A A A A T T T T T T A A
20 chr20_38167167 0 38167167 T T G T G G T T T T T T T T T T T T T T
20 chr20_38231002 0 38231002 T T T T T T T T T T T T T T T T G T T T
20 chr20_38237093 0 38237093 G G G G C C G G G G G G G G G G G G G G
20 chr20_38323306 0 38323306 A A A A A A A A A A A A A A A A T T A A
20 chr20_38344655 0 38344655 C C C C C C C C C C C C C G C C C C C C
20 chr20_38350009 0 38350009 A A A A A A A A A A A A A C A A A A A A
20 chr20_38375663 0 38375663 C C C C C C C C G G G G C C C C C C G G
20 chr20_38384199 0 38384199 G G G G T T G G G G G G G G G G G G G G
20 chr20_38424235 0 38424235 C C C C C C C C C C C C C C C C C G C C
20 chr20_38434991 0 38434991 G G G G G G G G C C C C G G G G G G C C
20 chr20_38438563 0 38438563 A A A A A A A A T T T T A A A A A A T T
20 chr20_38460490 0 38460490 C C C C C C C C C C C C A C C C C C C C
20 chr20_38470355 0 38470355 T T T T T T T T G G G G T T T T T T G G
20 chr20_38486991 0 38486991 G G G G G G G G T T T T G G G G G G T T
20 chr20_38508323 0 38508323 G G G G G G G G G G G G C G G G G G G G
20 chr20_38514866 0 38514866 A A A A A A A A A C A A A A A A A A A A
20 chr20_38519805 0 38519805 A A A A A A A A A A C C A A A A A A A A
20 chr20_38543871 0 38543871 G G G G G G G G G G G G G G G G C C G G
20 chr20_38549187 0 38549187 G G G G G G G G G G G G G G G G C G G G
20 chr20_38554493 0 38554493 G T G G G G G G G G G G G G G G G G G G
20 chr20_38579644 0 38579644 T T T T T T T T G G G G T T T T T T G G
20 chr20_38613117 0 38613117 T T A A A A A A A A A A A A A A A A A A
20 chr20_38614742 0 38614742 T T G G G G T T G G G G G G G G G G G G
20 chr20_38619011 0 38619011 C C C C C C C C C C C C C C A C C C C C
20 chr20_38622717 0 38622717 C C A A A A A A A A A A A A A A A A A A
20 chr20_38625339 0 38625339 C C C C G G C C C C C C C C C C C C C C
20 chr20_38629617 0 38629617 T T T T T T T T A T A T T T T T T T T T
20 chr20_38640646 0 38640646 G G G G G G G G C C C C G G G G G G C C
20 chr20_38642123 0 38642123 G G G G G G G G G G G G G G C G G G G G
20 chr20_38656660 0 38656660 T T T T T T T T G G G G T T T T T T G G
20 chr20_38661831 0 38661831 G G G G G G G G G G G G G G G G C C G G
20 chr20_38663609 0 38663609 T T T T T T T T G G G G T T T T T T G G
20 chr20_38668221 0 38668221 A A A A A A A A C C C C A A A A A A C C
20 chr20_38689432 0 38689432 C C C C C C C C C C C C C C C C A C C C
20 chr20_38689488 0 38689488 A A T T T T A A A A A A A A A A A A A A
20 chr20_38700833 0 38700833 T T T T T T T T G G G G T T T T T T G G
20 chr20_38703016 0 38703016 A A C C C C C C C C C C C C C C C C C C
20 chr20_38708287 0 38708287 A C C C C C C C C C C C C C C C C C C C
20 chr20_38708795 0 38708795 C C C C C C C C C C C C C C C G C C C C
20 chr20_38714412 0 38714412 A A A A A A A A C C C C A A A A A A C C
20 chr20_38723223 0 38723223 C C C C C C C C G G C G C C C C C C G G
20 chr20_38730736 0 38730736 C C C C C C C C C C C G C C C C C C C C
20 chr20_38762984 0 38762984 C C G G G G C C C C C C C C C C C C C C
20 chr20_38764105 0 38764105 A A C C C C C C C C C C C C C C C C C C
20 chr20_38768340 0 38768340 T T T T G G T T T T T T T T T T T T T T
20 chr20_38802154 0 38802154 C C C C C C C C C C C G C C C C C C C C
20 chr20_38810500 0 38810500 G G G G G G G G T T T T G G G G G G T T
20 chr20_38829394 0 38829394 G G C C G G G G G G G G G G G G G G G G
20 chr20_38830416 0 38830416 C C C C C C A A C C C C A C A A C C C C
20 chr20_38839774 0 38839774 G G T T G G G G G G G G G G G G G G G G
20 chr20_38840050 0 38840050 C C C C C C C C G G G G C C C C C C G G
20 chr20_38849901 0 38849901 G G G G G G G G C C C C G G G G G G C C
20 chr20_38867151 0 38867151 A A A A A A A A C C C C A A A A A A C C
20 chr20_38878308 0 38878308 G G G G G G G G C C C C G G G G G G C C
20 chr20_38899381 0 38899381 C C C C C C C C G G G G C C C C C C G G
20 chr20_38919467 0 38919467 G G G G G G G G C G C G G G G G G G C C
20 chr20_38921937 0 38921937 G G G G G G G G C C C C G G G G G G C C
20 chr20_38923869 0 38923869 G G G G G G G G G G G G G G G G C C G G
20 chr20_38927005 0 38927005 G G G G G G T T T T T T G G T T G G T T
20 chr20_38938161 0 38938161 G G G G G G G G T T T T T T T T T T T T
20 chr20_38940394 0 38940394 T T T T T T T T G T G T T T T T T T T T
20 chr20_38949010 0 38949010 C C A C C C C C C C C C C C C C C C C C
20 chr20_38949826 0 38949826 T T T T T T T T T T T T T T G G G G T T
20 chr20_38950592 0 38950592 C C C C C C C C C C C C C C C C G G C C
20 chr20_38951214 0 38951214 C C C C C C C C C C C C C C C C A C C C
20 chr20_38957057 0 38957057 G G C G G G G G G G G G G G G G G G G G
20 chr20_38981434 0 38981434 G G G G G G G G C G C C G G G G G G C C
20 chr20_39009642 0 39009642 G G G G G G T T G G G G G G G G G G G G
20 chr20_39036818 0 39036818 C C C C C C C C A A A A C C C C C C A A
20 chr20_39045338 0 39045338 A A A A A A A A C C C C A A A A A A C C
20 chr20_39064086 0 39064086 G T G G G G T T G G G G G G G G G G G G
20 chr20_39070011 0 39070011 T T T T T T T T A A A A T T T T T T A A
20 chr20_39072281 0 39072281 C C C C C C C C C C C G C C C C C C C C
20 chr20_39089663 0 39089663 G T G G G G G G G G G G G G G G G G G G
20 chr20_39184324 0 39184324 C C C C C C C C C C C C C G G G C C C C
20 chr20_39239544 0 39239544 T T A A T T T T T T T T T T T T T T T T
20 chr20_39242089 0 39242089 T T T T T T T T T T T T G T T T T T T T
20 chr20_39248862 0 39248862 C C C C C C C C A A A A C C C C C C A A
20 chr20_39264217 0 39264217 C C C C C C C C C C C C C C G G C C C C
20 chr20_39266093 0 39266093 T T T T T T T T T T T T G T T T T T T T
20 chr20_39300671 0 39300671 T T T T T T T T G G G G T T T T T T G G
20 chr20_39308997 0 39308997 G G G G G G G G T T T T G G G G G G T T
20 chr20_39316540 0 39316540 T T T T T T T T T T G T T T T T T T T T
20 chr20_39324350 0 39324350 T T G G G G T T G G G G G G G G G G G G
20 chr20_39327959 0 39327959 T T T T T T T T G G T T T T T T T T G G
20 chr20_39328440 0 39328440 C C C C C C C C G G G G C C C C C C G G
20 chr20_39332513 0 39332513 C C C C C C C C G G G G C C C C C C G G
20 chr20_39332575 0 39332575 C C C C C C C C A A A A C C C C C C A A
20 chr20_39365736 0 39365736 G G G G G G G G C C C C G G G G G G G G
20 chr20_39378373 0 39378373 T T T T T T T T T T T T T T T T A A T T
20 chr20_39418327 0 39418327 G G G G G G G G T T T T G G G G G G T T
20 chr20_39418393 0 39418393 T T T T T T T T G G G G T T T T T T G G
20 chr20_39458327 0 39458327 T T T T T T T T G G G G T T T T T T G G
20 chr20_39491217 0 39491217 A A A A A A A A A A A A A A C C A A A A
20 chr20_39494383 0 39494383 C C C C C C C C C C C C C C C C G G C C
20 chr20_39500666 0 39500666 C C C C C C C C A A C C C C C C C C C C
20 chr20_39503822 0 39503822 G G C C C C G G C C C C C C C C C C C C
20 chr20_39513780 0 39513780 T T T T T T T T G G G G T T T T T T G G
20 chr20_39545285 0 39545285 A A A A A A A A A A A A A A A A T T A A
20 chr20_39551009 0 39551009 T T T T T T T T T T T T T T A A T T T T
20 chr20_39560579 0 39560579 G G G G G G C C G G G G G G G G G G G G
20 chr20_39579268 0 39579268 G G G G G G G G T T T T G G G G G G T T
20 chr20_39580054 0 39580054 G G G G G G G G T T T T G G G G G G T T
20 chr20_39582327 0 39582327 T T T T T T T T A A A T T T T T T T T T
20 chr20_39584910 0 39584910 G G C C C C G G G G G G G G G G G G G G
20 chr20_39593186 0 39593186 T T T T T T T T T T T T T T G G T T T T
20 chr20_39595246 0 39595246 G G G G G G G G G G G G C G G G G G G G
20 chr20_39612474 0 39612474 A A A A C C A A A A A C A A A A A A A A
20 chr20_39620633 0 39620633 A A A A A A A A A A A A A A C C A A A A
20 chr20_39637065 0 39637065 C C G G G G C C C C C C C C C C C C C C
20 chr20_39675454 0 39675454 G G G G G G G G G G C G G G G G G G G G
20 chr20_39685056 0 39685056 T T G G G G T T T T T T G G G G G G T T
20 chr20_39696680 0 39696680 C C C C C C C C G G G G C C C C C C G G
20 chr20_39699266 0 39699266 A T T T T T T T T T T T T T T T T T T T
20 chr20_39710489 0 39710489 C C C C C C C C C G C C C C C C C C C C
20 chr20_39726257 0 39726257 T T G G G G T T T T T T G G G G G G T T
20 chr20_39737761 0 39737761 G G T T T T G G T T T T T T T T T T T T
20 chr20_39752856 0 39752856 T T T T T T T T T T T T A A A A A A T T
20 chr20_39763531 0 39763531 T T T T T T T T G T G T T T T T T T T T
20 chr20_39773492 0 39773492 C C C C C C C C C C C C C C A C C C C C
20 chr20_39774469 0 39774469 G G G G G G G G G G C G G G G G G G G G
20 chr20_39778733 0 39778733 T T T T G T T T T T T T T T T T T T T T
20 chr20_39778886 0 39778886 C C C C C G C C C C C C C C C C C C C C
20 chr20_39780367 0 39780367 C C C C C C C C C C C C C C C G C C C C
20 chr20_39790532 0 39790532 T T T T T T T T A A A A T T T T T T A A
20 chr20_39824497 0 39824497 G G G G G G G G C C C C G G G G G G C C
20 chr20_39824880 0 39824880 C C G G G G C C G G G G G G G G G G G G
20 chr20_39846801 0 39846801 G G G G G G G G T T T T G G G G G G T T
20 chr20_39854102 0 39854102 G G G G G G G G G G G G G G G T G G G G
20 chr20_39860711 0 39860711 C C C C C C C C C C C C G G C C C C C C
20 chr20_39862807 0 39862807 A A A A A A A A A A A A A C A A C C A A
20 chr20_39874882 0 39874882 C C C G G G C C C C C C C C C C C C C C
20 chr20_39881468 0 39881468 C C C C C C C C C C C G C C C C C C G G
20 chr20_39890575 0 39890575 C C C C C C C C A A A A C C C C C C A A
20 chr20_39893827 0 39893827 A A A A A A A A A A A A A A C C C C A A
20 chr20_39912183 0 39912183 A A A A T T A A A A A A A A A A A A A A
20 chr20_39938975 0 39938975 C C C C C C C C C G C G C C C C C C C C
20 chr20_39941543 0 39941543 C G C C C C C C C C C C C C C C C C C C
20 chr20_39949122 0 39949122 T T T T G G T T T T T T T T T T T T T T
20 chr20_39964330 0 39964330 T T T T T T T T G G G G T T T T T T G G
20 chr20_39983666 0 39983666 G G C C C C G G C C C C C C C C C C C C
20 chr20_39985335 0 39985335 A A A A A A A A T T T T A A A A A A T T
20 chr20_40001360 0 40001360 C C C C C C C C C G C C C C C C C C C C
20 chr20_40008886 0 40008886 C C C C C C C C A A A A C C C C C C A A
20 chr20_40008919 0 40008919 A A A A A A A A A A A A A A A T A A A A
20 chr20_40016170 0 40016170 C C C C C C C C G G G G C C C C C C G G
20 chr20_40031719 0 40031719 A A C C A A A A A A A A A A A A A A A A
20 chr20_40043913 0 40043913 C C C C C C C C C C C C G G C C C C C C
20 chr20_40063468 0 40063468 G G C C C C G G C C C C C C C C C C C C
20 chr20_40073437 0 40073437 T T T T T T T T G G G T T T T T T T G G
20 chr20_40081374 0 40081374 T T T T T T T T T T A T T T T T T T T T
20 chr20_40081565 0 40081565 A A A A A A A A A C A A A A A A A A A A
20 chr20_40109391 0 40109391 C C C C C C C C C C A A C C C C C C A A
20 chr20_40158799 0 40158799 C C C C C C C C C C A C C C C C C C C C
20 chr20_40164414 0 40164414 G G T T G T G G G G G G G G G G G G G G
20 chr20_40168178 0 40168178 T T T T A T T T T T T T T T A A A A T T
20 chr20_40171016 0 40171016 C C C C C C C C G G G G C C C C C C G G
20 chr20_40187586 0 40187586 G T T T T T T T T T T T T T T T T T T T
20 chr20_40188735 0 40188735 A A A A A A A A C C C C A A A A A A C C
20 chr20_40191482 0 40191482 A A C C C C C C C C C C C C C C C C C C
20 chr20_40202674 0 40202674 C C C C C C C C A A A A C C C C C C A A
20 chr20_40213891 0 40213891 C C A A A A C C C C C C A A A A A A C C
20 chr20_40217780 0 40217780 A A A A A A A A A C A A A A A A A A A A
20 chr20_40219242 0 40219242 G G C G G G G G G G G G G G G G G G G G
20 chr20_40230836 0 40230836 A A A A A A A A A A A A A A C C A A A A
20 chr20_40232095 0 40232095 G G G G G G G G T T T T G G G G G G T T
20 chr20_40244369 0 40244369 T T T T G T T T T T T T T T T T T T T T
20 chr20_40245674 0 40245674 A A C C A A A A A A A A A A A A A A A A
20 chr20_40249196 0 40249196 C C C C C C C C C C C C C C C C G G C C
20 chr20_40266893 0 40266893 G G G G G G G G G G G G G G G G T T G G
20 chr20_40276091 0 40276091 G G C G G G G G G G G G G G G G G G G G
20 chr20_40283259 0 40283259 C C C C C C C C C C C C C C C C A A C C
20 chr20_40292389 0 40292389 C C C G C C C C C C C C C C C C C C C C
20 chr20_40309971 0 40309971 G G G G G G G G G T G T G G G G G G G G
20 chr20_40315621 0 40315621 G G G G G G G G G G G G G G G G T T G G
20 chr20_40329367 0 40329367 T T T T T T T T G G G G T T T T T T G G
20 chr20_40331887 0 40331887 G G G G G G G G G G G G G T G G G G G G
20 chr20_40345305 0 40345305 A A A A A A A A A A A A A A T T A A A A
20 chr20_40347221 0 40347221 T T T T T T G G T T T T T T T T T T T T
20 chr20_40356237 0 40356237 T T T T T T G G T T T T T T T T T T T T
20 chr20_40358347 0 40358347 T T T T T T T T T T T T T T G G G G T T
20 chr20_40362876 0 40362876 G G T T G G G G G G G G G G G G G G G G
20 chr20_40365999 0 40365999 G G G G G G G G C C C C G G G G G G C C
20 chr20_40411106 0 40411106 A A A A A A A A C C C C A A A A A A C C
20 chr20_40414819 0 40414819 A A A A A A A A C C C C A A A A A A C C
20 chr20_40416278 0 40416278 G G T T T T G G T T T T T T T T T T T T
20 chr20_40416484 0 40416484 A A A A A A A A T T T T A A A A A A T T
20 chr20_40422824 0 40422824 C G G G G G G G G G G G G G G G G G G G
20 chr20_40435311 0 40435311 T T T T G T T T T T T T T T T T T T T T
20 chr20_40447892 0 40447892 C C C C C C C C C C C C C G C C C C C C
20 chr20_40449648 0 40449648 A A T T T T T T T T T T T T T T T T T T
20 chr20_40457827 0 40457827 A T T T T T T T T T T T T T T T T T T T
20 chr20_40502163 0 40502163 C C C G G G C C C C C C C C C C C C C C
20 chr20_40503080 0 40503080 G G G G G G G G C C C C G G G G G G C C
20 chr20_40546694 0 40546694 A A A A A A A A C C C C A A A A A A C C
20 chr20_40573553 0 40573553 A T T T T T T T T T T T T T T T T T T T
20 chr20_40581519 0 40581519 C C C C C C C C C C G G C C C C C C G G
20 chr20_40581924 0 40581924 A A A A A A A A A T A A A A A A A A A A
20 chr20_40593817 0 40593817 T T T T T T T T T T A T T T T T T T T T
20 chr20_40682824 0 40682824 T T T T T T T T T T T T T T G T T T T T
20 chr20_40698174 0 40698174 C C G G G G G G G G G G G G G G G G G G
20 chr20_40699858 0 40699858 T T T T T T T T G G G G T T T T T T G G
20 chr20_40700411 0 40700411 T T T T T T T T G T G T T T T T T T T T
20 chr20_40712445 0 40712445 C C C C C C G G C C C C C C C C C C C C
20 chr20_40733152 0 40733152 C C C C C C C C A A A A C C C C C C A A
20 chr20_40733682 0 40733682 C C C C C C C C C C C C C G C C C C C C
20 chr20_40746340 0 40746340 C C C C C C C C G G G G C C C C C C G G
20 chr20_40746436 0 40746436 G G T T T T G G T T T T T T T T T T T T
20 chr20_40747875 0 40747875 C C C C C C C C A A A A C C C C C C A A
20 chr20_40761295 0 40761295 A A A A A A A A A A A A A T A A A A A A
20 chr20_40785280 0 40785280 G G C G G G G G G G G G G G G G G G G G
20 chr20_40809066 0 40809066 T T G T T T T T T T T T T T T T T T T T
20 chr20_40816330 0 40816330 C C C C C C C C C C C C C G C C C C C C
20 chr20_40824116 0 40824116 A A T T A A A A A A A A A A A A A A A A
20 chr20_40828193 0 40828193 G G G G G G G G G G G G G G C C G G G G
20 chr20_40837653 0 40837653 G G G G G G G G T T T T G G G G G G T T
20 chr20_40839089 0 40839089 G G G G G G G G G T G G G G G G G G G G
20 chr20_40858611 0 40858611 C C C C C C C C G G G G C C C C C C G G
20 chr20_40862109 0 40862109 C C C C C C C C G G G G C C C C C C G G
20 chr20_40878021 0 40878021 G G G G G G G G C C C C G G G G G G C C
20 chr20_40895143 0 40895143 G G G G G G G G T T T T G G G G G G T T
20 chr20_40917419 0 40917419 G G G G G G G G T T T T G G G G G G T T
20 chr20_40919249 0 40919249 G G G G G T G G G G G G G G G G G G G G
20 chr20_40921452 0 40921452 G G G G G G G G T T T T G G G G G G T T
20 chr20_40993496 0 40993496 C C C C C C C C C C C C C C C C A A C C
20 chr20_40998158 0 40998158 G G C G G G G G G G G G G G G G G G G G
20 chr20_41064008 0 41064008 C C C C C C C C A A A A C C C C C C A A
20 chr20_41079101 0 41079101 A T A A A A A A A A A A A A A A A A A A
20 chr20_41082602 0 41082602 A A A A A A A A C C C C A A A A A A C C
20 chr20_41089958 0 41089958 T T T T T T A A T T T T T T T T T T T T
20 chr20_41107506 0 41107506 T T T T G G T T T T T T T T T T T T T T
20 chr20_41123936 0 41123936 A A A A A A A A A A A A A T A A A A A A
20 chr20_41129547 0 41129547 C C C C C C C C C C C C A C C C C C C C
20 chr20_41141197 0 41141197 A A A A A A A A C C C C A A A A A A C C
20 chr20_41162728 0 41162728 A A A A A A A A A A A A A T A A A A A A
20 chr20_41171068 0 41171068 C C G G C C C C C C C C C C C C C C C C
20 chr20_41184351 0 41184351 G G G G G G G G T T T T G G G G G G T T
20 chr20_41187720 0 41187720 C C C C A C C C C C C C C C C C C C C C
20 chr20_41207902 0 41207902 A A A A A A A A C C C C A A A A A A C C
20 chr20_41208582 0 41208582 A A A A A A A A A A A A A A C C A A A A
20 chr20_41231245 0 41231245 C C A A A A C C C C C C C C C C C C C C
20 chr20_41234278 0 41234278 A A A A A A A A C C C C A A A A A A C C
20 chr20_41258363 0 41258363 G G G G G G G G G G G G C G G G G G G G
20 chr20_41283752 0 41283752 C C C C C C C C C C C C C C A A C C C C
20 chr20_41311345 0 41311345 G G G G G G G G G G G G G G G G T T G G
20 chr20_41311369 0 41311369 C C C C A A C C C C C C C C C C C C C C
20 chr20_41317857 0 41317857 A A A A A A A A A A A A A C A A A A A A
20 chr20_41318675 0 41318675 A A A A A A A A A A A A A C A A A A A A
20 chr20_41338812 0 41338812 T T T T T T A A T T T T T T T T T T T T
20 chr20_41350753 0 41350753 A T A A A A A A A A A A A A A A A A A A
20 chr20_41352925 0 41352925 C C G G G G C C C C C C C C C C C C C C
20 chr20_41354928 0 41354928 C C G G G G C C G G G G G G G G G G G G
20 chr20_41356280 0 41356280 C C C C C C C C C C C C C C C C A A C C
20 chr20_41357642 0 41357642 A A A A A A A A C C C C C C C C C C C C
20 chr20_41362030 0 41362030 C C G G G G C C G G G G G G G G G G G G
20 chr20_41371091 0 41371091 C C C C C C C C G G G G C C C C C C G G
20 chr20_41381453 0 41381453 C C A C C C C C A A A A A A A A A A A A
20 chr20_41383002 0 41383002 A A A A A A A A A T A A A A A A A A A A
20 chr20_41388001 0 41388001 C C C C C C C C A A A A C C C C C C A A
20 chr20_41400787 0 41400787 A A A A A A A A C C C C A A A A A A C C
20 chr20_41401817 0 41401817 G G G G C G G G G G G G G G G G G G G G
20 chr20_41405022 0 41405022 G G G G G G G G C G C G G G G G G G C C
20 chr20_41405967 0 41405967 T T T T A T T T T T T T T T T T T T T T
20 chr20_41406030 0 41406030 G G G G G G G G G G G G G T G G G G G G
20 chr20_41426967 0 41426967 G G G G G G G G G T G G G G G G G G G G
20 chr20_41440486 0 41440486 A A A A A A A A T T T T A A A A A A T T
20 chr20_41464098 0 41464098 G G G G C C G G G G G G G G G G G G G G
20 chr20_41468912 0 41468912 T T T T T T T T G G G G T T T T T T G G
20 chr20_41489736 0 41489736 C C C C C C C C G G G G C C C C C C G G
20 chr20_41490942 0 41490942 C C C C C C C C C C C C C C C C G G C C
20 chr20_41495714 0 41495714 G G G G G G G G G G C G G G G G G G C C
20 chr20_41521232 0 41521232 C C C C C C C C G G G G C C C C C C G G
20 chr20_41524521 0 41524521 T T T T T T T T A A A A T T T T T T A A
20 chr20_41529605 0 41529605 T T T T T T T T T T T T G T T T T T T T
20 chr20_41529921 0 41529921 G G C C G G G G G G G G G G G G G G G G
20 chr20_41533281 0 41533281 C C C C C C C C C C C C C C C C G G C C
20 chr20_41556385 0 41556385 C C C C C C C C G G G G G G C C G G G G
20 chr20_41591369 0 41591369 C C C C C C C C A A A A C C C C C C A A
20 chr20_41592364 0 41592364 C C C C C C C C C C C C C C G G C C C C
20 chr20_41598417 0 41598417 T T T T T T T T A A A A T T T T T T A A
20 chr20_41608751 0 41608751 G G G G G G G G G G G G G G C C G G G G
20 chr20_41627164 0 41627164 C C C C C G C C C C C C C C C C C C C C
20 chr20_41649837 0 41649837 T T G G G G G G G G G G G G G G G G G G
20 chr20_41684569 0 41684569 A A A A A A A A A A A A A C A A A A A A
20 chr20_41686859 0 41686859 G G G G G G G G C C C G G G G G G G C C
20 chr20_41692484 0 41692484 T T T T T T T T T T T T G T T T T T T T
20 chr20_41699179 0 41699179 C C C C A A C C C C C C C C C C C C C C
20 chr20_41700098 0 41700098 T T T T T T T T T T T T T T G G T T T T
20 chr20_41703029 0 41703029 C C C C C C C C C C C C C G C C C C C C
20 chr20_41712454 0 41712454 G G G G C G G G G G G G G G G G G G G G
20 chr20_41752085 0 41752085 A A A A A A A A A A A T A A A A A A A A
20 chr20_41857289 0 41857289 C C C C C C C C G G G G C C C C C C G G
20 chr20_41867078 0 41867078 C C C C C C C C A C C C C C C C C C C C
20 chr20_41877673 0 41877673 C C C C C C C C C C C C A C C C C C C C
20 chr20_41887215 0 41887215 A A A A A C A A A A A A A A A A A A A A
20 chr20_41894018 0 41894018 G G G G G G C C G G G G G G G G G G G G
20 chr20_41898108 0 41898108 A A A A A A A A C C C C A A A A A A C C
20 chr20_41903514 0 41903514 A A T T T T A A A A A A A A A A A A A A
20 chr20_41924889 0 41924889 T T T T T T T T T T T T G G T T T T T T
20 chr20_41941037 0 41941037 C C C C C C C C C C C C C C C C C G C C
20 chr20_41949952 0 41949952 G G G G G T G G G G G G G G G G G G G G
20 chr20_41957036 0 41957036 G G G G G G G G G G G G G G C C G G G G
20 chr20_42004354 0 42004354 C C C C A C C C C C C C C C C C C C C C
20 chr20_42034819 0 42034819 C G C C C C G G C C C C C C C C C C C C
20 chr20_42041486 0 42041486 A A A A A A A A A A A A C C C C C C A A
20 chr20_42070648 0 42070648 G G G G G G G G G G C C G G G G G G C C
20 chr20_42072570 0 42072570 C C C C C C C C C G C C C C C C C C C C
20 chr20_42073820 0 42073820 G G G G G G G G C C C C G G G G G G C C
20 chr20_42076686 0 42076686 C C C C C C C C A A A A C C C C C C A A
20 chr20_42080379 0 42080379 G G C C C C G G G G G G G G G G G G G G
20 chr20_42118951 0 42118951 G G G G G G G G G G G G G G G G T T G G
20 chr20_42140305 0 42140305 T T T T T T T T T T T T G T T T T T T T
20 chr20_42150360 0 42150360 A A A A A A A A A C A A A A A A A A A A
20 chr20_42156284 0 42156284 A A A C C C A A A A A A A A A A A A A A
20 chr20_42162851 0 42162851 G G T T T T G G T T T T T T T T T T T T
20 chr20_42172967 0 42172967 G G G G G G G G G G G G G G G G C C G G
20 chr20_42173212 0 42173212 A A A A A C A A A A A A A A A A A A A A
20 chr20_42210496 0 42210496 C C C C C C C C G G G G C C C C C C G G
20 chr20_42215413 0 42215413 A A A A A A A A A A A A A C A A A A A A
20 chr20_42243557 0 42243557 G G C G G G G G G G G G G G G G G G G G
20 chr20_42244517 0 42244517 G G G G G G G G T T T T G G G G G G T T
20 chr20_42256878 0 42256878 C C C C C C C C C C C C C C A A C C C C
20 chr20_42302444 0 42302444 C C C C C C C C C C C G C C C C C C G G
20 chr20_42312375 0 42312375 G G T T T T G G T T T T T T T T T T T T
20 chr20_42361162 0 42361162 A A A A A A A A A A A A A C A A A A A A
20 chr20_42362297 0 42362297 A T A A A A A A A A A A A A A A A A A A
20 chr20_42380256 0 42380256 T T T T T T T T T T T T T T T T A T T T
20 chr20_42384829 0 42384829 T T T T T T T T G G G G T T T T T T G G
20 chr20_42400314 0 42400314 G G G G G G G G G G G G G G G G T T G G
20 chr20_42410802 0 42410802 G G G G G G G G G G G G G G T T G G G G
20 chr20_42437087 0 42437087 T T T T T T T T T T T T T T T T G T T T
20 chr20_42437461 0 42437461 C C C C A C C C C C C C C C C C C C C C
20 chr20_42459050 0 42459050 G T G G G G G G G G G G G G G G G G G G
20 chr20_42460087 0 42460087 A A C C C C A A C C C C C C C C C C C C
20 chr20_42540082 0 42540082 C C C C C C C C C C C C C G C C C C C C
20 chr20_42585558 0 42585558 G G G G G G G G T T T T G G G G G G T T
20 chr20_42588447 0 42588447 A A A A A A A A C C C C A A A A A A C C
20 chr20_42598284 0 42598284 C C G G G G C C C C C C C C C C C C C C
20 chr20_42620914 0 42620914 C C C C C C C C G G G G C C C C C C G G
20 chr20_42644269 0 42644269 T T T T T T T T T T A T T T T T T T T T
20 chr20_42684970 0 42684970 G G G G G T G G G G G G G G G G G G G G
20 chr20_42685268 0 42685268 G G G G G G G G G G G G G G G G C G G G
20 chr20_42711581 0 42711581 T T T T T T T T T T T T T T T T A A T T
20 chr20_42712839 0 42712839 G G G G G G G G G T G G G G G G G G G G
20 chr20_42715106 0 42715106 A A A A A A A A C C C C A A A A A A C C
20 chr20_42750024 0 42750024 G G G G G G G G G G G G G G C G G G G G
20 chr20_42765786 0 42765786 G G G G G G G G G G G G G G G T G G G G
20 chr20_42773437 0 42773437 T T T T G T T T T T T T T T T T T T T T
20 chr20_42797734 0 42797734 C C A C C C C C C C C C C C C C C C C C
20 chr20_42802113 0 42802113 G G G G G G G G G G G G G T G G G G G G
20 chr20_42808879 0 42808879 T T T T T T T T T T T T G T T T T T T T
20 chr20_42813227 0 42813227 C C C G C C C C C C C C C C C C C C C C
20 chr20_42813368 0 42813368 C C C C C C C C G G G G C C C C C C G G
20 chr20_42836025 0 42836025 G G G G G G G G G T G G G G G G G G G G
20 chr20_42849758 0 42849758 A A C C C C A A C C C C C C C C C C C C
20 chr20_42868013 0 42868013 C C C C C C C C C C C C C C A C C C C C
20 chr20_42874351 0 42874351 A A A A A A A A A A A A T T A A A A A A
20 chr20_42878637 0 42878637 A A A T A A A A A A A A A A A A A A A A
20 chr20_42899379 0 42899379 C C A A C C C C C C C C C C C C C C C C
20 chr20_42907356 0 42907356 G G G G G G G G G G G G C G G G G G G G
20 chr20_42924814 0 42924814 C C C C C C C C A A A A C C C C C C A A
20 chr20_42935721 0 42935721 G G G G G G G G T T T T G G G G G G T T
20 chr20_42946529 0 42946529 G G G G G G G G T T T T G G G G G G T T
20 chr20_42954650 0 42954650 G G G G G G T T G G G G G G G G G G G G
20 chr20_42956936 0 42956936 T T T T T T T T G G G G T T T T T T G G
20 chr20_42971682 0 42971682 T T T T T T T T A A A A T T T T T T A A
20 chr20_42975659 0 42975659 G G C C G G G G G G G G G G G G G G G G
20 chr20_42984600 0 42984600 C C C C C C C C C C C C A C C C C C C C
20 chr20_42988229 0 42988229 T T A A A A T T A A A A A A A A A A A A
20 chr20_42998651 0 42998651 T T T T T T T T T T G T T T T T T T T T
20 chr20_43012246 0 43012246 G G G G G G G G T T T T G G G G G G T T
20 chr20_43015368 0 43015368 C C C C C C C C A C A C C C C C C C C C
20 chr20_43032841 0 43032841 T T G G G G T T G G G G G G G G G G G G
20 chr20_43054884 0 43054884 C C C C C C C C A C C C C C C C C C C C
20 chr20_43068261 0 43068261 A A C C C C C C C C C C C C C C C C C C
20 chr20_43073035 0 43073035 C C C C C C C C C C C C C C A C C C C C
20 chr20_43076820 0 43076820 T T T T T T T T G G G G T T T T T T G G
20 chr20_43085357 0 43085357 C C C C C C C C A A A A C C C C C C A A
20 chr20_43118304 0 43118304 C C G G G G C C C C C C C C C C C C C C
20 chr20_43119945 0 43119945 A A A A A A A A A A A A A C A A A A A A
20 chr20_43153540 0 43153540 C C C C C C C C C C C C A C C C C C C C
20 chr20_43173301 0 43173301 C C C C C C C C C G C C C C C C C C C C
20 chr20_43196947 0 43196947 A A A A A A A A C C C C A A A A A A C C
20 chr20_43207673 0 43207673 C C G G C G C C C C C C C C C C C C C C
20 chr20_43249751 0 43249751 A A A A A T A A A A A A A A A A A A A A
20 chr20_43300260 0 43300260 T T T T T T T T T T T T T T T T A A T T
20 chr20_43312981 0 43312981 C G C C C C C C C C C C C C C C C C C C
20 chr20_43320482 0 43320482 A A A A A A A A A A A A A T A A A A A A
20 chr20_43333569 0 43333569 C C C C C C C C A C A C C C C C C C A A
20 chr20_43335495 0 43335495 C C C C A C C C C C C C C C C C C C C C
20 chr20_43354745 0 43354745 C C C C C C C C G G G G C C C C C C G G
20 chr20_43356752 0 43356752 A A A A A A A A A A A A A A C C A A A A
20 chr20_43362283 0 43362283 G G G G G G G G G T G G G G G G G G G G
20 chr20_43368436 0 43368436 C C C C C C C C C C C C C C A C C C C C
20 chr20_43373483 0 43373483 G G G T G G G G G G G G G G G G G G G G
20 chr20_43373491 0 43373491 C C C C C C C C G G G G C C C C C C G G
20 chr20_43411471 0 43411471 C C C C C C C C C G G G C C C C C C C C
20 chr20_43412381 0 43412381 G G G G G G G G G G G G C G G G G G G G
20 chr20_43424241 0 43424241 G G G G G G G G C C C C G G G G G G C C
20 chr20_43447193 0 43447193 A A A A A A A A A A A A A T A A A A A A
20 chr20_43471597 0 43471597 A C C C C C C C C C C C C C C C C C C C
20 chr20_43472166 0 43472166 A A A T A A A A A A A A A A A A A A A A
20 chr20_43496654 0 43496654 T T T T T T T T T T T T T T T T A A T T
20 chr20_43505291 0 43505291 G G G G G G G G C C C C G G G G G G C C
20 chr20_43513100 0 43513100 T T T T T T T T A A A A T T T T T T A A
20 chr20_43535687 0 43535687 C C C C C C C C C C C C C C C G C C C C
20 chr20_43541495 0 43541495 G G G G G G G G G G G G G G G G C G G G
20 chr20_43553080 0 43553080 T T T T T T T T G G G G T T T T T T G G
20 chr20_43575280 0 43575280 T T T T T T T T G G G G T T T T T T G G
20 chr20_43576115 0 43576115 G G G G G G G G G G G G G G T T G G G G
20 chr20_43651247 0 43651247 C C C C C C C C C C C C C C A C C C C C
20 chr20_43652976 0 43652976 T T T T T T T T G G G G T T T T T T G G
20 chr20_43653197 0 43653197 T T T T T T T T G T T T T T T T T T T T
20 chr20_43671698 0 43671698 G G T T T T G G G G G G G G G G G G G G
20 chr20_43676422 0 43676422 C C C C C C C C A C C C C C C C C C C C
20 chr20_43696787 0 43696787 A A A A A A A A A A A A A A A A T T A A
20 chr20_43734140 0 43734140 G G G G G G G G G G G G G G G G C C G G
20 chr20_43749392 0 43749392 C C C C C C C C G G G G C C C C C C G G
20 chr20_43847922 0 43847922 G G G G G G G G C G C G G G G G G G C C
20 chr20_43861625 0 43861625 C C G G G G C C G G G G G G G G G G G G
20 chr20_43864476 0 43864476 G G G G G G G G C C C C G G G G G G C C
20 chr20_43944736 0 43944736 C C C C C C C C C C C C C C C C G G C C
20 chr20_43958447 0 43958447 T T T T T T T T T T T T T T T T G T T T
20 chr20_43975053 0 43975053 A A A A A A A A A A A C A A A A A A A A
20 chr20_44028543 0 44028543 G G C C C C G G G G G G G G G G G G G G
20 chr20_44125751 0 44125751 G G G G C C G G G G G G G G G G G G G G
20 chr20_44131260 0 44131260 C C C C C C C C C G C C C C C C C C C C
20 chr20_44141515 0 44141515 A A A A A A A A A A A A A T A A A A A A
20 chr20_44169603 0 44169603 A A A A A A A A C C C C A A A A A A C C
20 chr20_44183315 0 44183315 G G C C C C C C C C C C C C C C C C C C
20 chr20_44193651 0 44193651 A A A A A A A A T T T T A A A A A A T T
20 chr20_44220615 0 44220615 C C A A C C C C C C C C C C C C C C C C
20 chr20_44241241 0 44241241 C C C C G G C C C C C C C C C C C C C C
20 chr20_44278812 0 44278812 A C C C C C C C C C C C C C C C C C C C
20 chr20_44315740 0 44315740 T T A T T T T T T T T T T T T T T T T T
20 chr20_44322048 0 44322048 C C G G C C C C C C C C C C C C C C C C
20 chr20_44344473 0 44344473 T T T T T T T T G G G G T T T T T T G G
20 chr20_44354135 0 44354135 T T T T T T T T A A A A T T T T T T A A
20 chr20_44356301 0 44356301 T T T T T T T T G G G G T T T T T T G G
20 chr20_44360718 0 44360718 G G G G G G G G C C C C G G G G G G C C
20 chr20_44360763 0 44360763 A T T T T T T T T T T T T T T T T T T T
20 chr20_44386609 0 44386609 G G G G G G G G G G G G G G G G T T G G
20 chr20_44397542 0 44397542 T T T T T T T T T T T T T T G G T T T T
20 chr20_44422411 0 44422411 T T T T T T T T T T T T T T G G T T T T
20 chr20_44439387 0 44439387 T T T T T T G G T T T T T T T T T T T T
20 chr20_44442593 0 44442593 G G G G G G G G C C C C G G G G G G C C
20 chr20_44446691 0 44446691 G G C C C C C C C C C C C C C C C C C C
20 chr20_44478258 0 44478258 T T T T T T T T A A A A T T T T T T A A
20 chr20_44481731 0 44481731 A A C C C C A A C C C C A A A A A A C C
20 chr20_44483404 0 44483404 G G G G G G G G C C C C G G G G G G C C
20 chr20_44496969 0 44496969 A A A A A A A A C C C C A A A A A A C C
20 chr20_44535373 0 44535373 G G G G G G G G C C C C G G G G G G C C
20 chr20_44546313 0 44546313 T T G G T T T T T T T T T T T T T T T T
20 chr20_44548121 0 44548121 G G T T T T G G T T T T T T T T T T T T
20 chr20_44556784 0 44556784 C C C C C C C C C C C C G G C C C C C C
20 chr20_44574942 0 44574942 A A A A A A A A C C C C A A A A A A C C
20 chr20_44623134 0 44623134 C C C C C C C C G G G G C C C C C C G G
20 chr20_44626469 0 44626469 G G G G G G G G C C C C G G G G G G C C
20 chr20_44643032 0 44643032 T T A A A A T T A A A A A A A A A A A A
20 chr20_44657676 0 44657676 T T T T T T T T G G G G T T T T T T G G
20 chr20_44662009 0 44662009 T T G T T T T T T T T T T T T T T T T T
20 chr20_44664697 0 44664697 G G G G G G G G G G G T G G G G G G G G
20 chr20_44672837 0 44672837 G T T T T T T T T T T T T T T T T T T T
20 chr20_44677944 0 44677944 C C C C C C C C C C C C C C C G C C C C
20 chr20_44679989 0 44679989 G G G G G G G G T T T T G G G G G G T T
20 chr20_44681286 0 44681286 C C G G C C C C C C C C C C C C C C C C
20 chr20_44685672 0 44685672 A A A A C C A A A A A A A A A A A A A A
20 chr20_44688778 0 44688778 T T G G T T T T T T T T T T T T T T T T
20 chr20_44694628 0 44694628 G T G G G G G G G G G G G G G G G G G G
20 chr20_44699906 0 44699906 G G G G G G G G C C C C G G G G G G C C
20 chr20_44721075 0 44721075 G G C C C C G G G G G G G G G G G G G G
20 chr20_44725965 0 44725965 T T T T T T T T T T T T G T T T T T T T
20 chr20_44744433 0 44744433 G G G G G G G G C G C C G G G G G G C C
20 chr20_44753464 0 44753464 A A A A A A A A C C C C A A A A A A C C
20 chr20_44754745 0 44754745 A A A A A A A A C C C C A A A A A A C C
20 chr20_44758108 0 44758108 C C C C C C C C G G G G C C C C C C G G
20 chr20_44768242 0 44768242 C C G G C C C C C C C C C C C C C C C C
20 chr20_44782500 0 44782500 T T T T T T T T T T T T T T T T G G T T
20 chr20_44791124 0 44791124 A A A A A A A A C C C C A A A A A A C C
20 chr20_44806195 0 44806195 T T T T G G T T T T T T T T T T T T T T
20 chr20_44829966 0 44829966 G G G G G G G G G G G G G T G G G G G G
20 chr20_44831572 0 44831572 G G G G G G G G C C C G G G G G G G C C
20 chr20_44840594 0 44840594 G G G G C C G G G G G G G G G G G G G G
20 chr20_44845224 0 44845224 G G G G G G G G C C C C G G G G G G C C
20 chr20_44858450 0 44858450 G G G G G G G G T T T T G G G G G G T T
20 chr20_44878074 0 44878074 A A C C C C A A C C C C C C C C C C C C
20 chr20_44884374 0 44884374 G G C C C C C C C C C C C C C C C C C C
20 chr20_44913387 0 44913387 G G G G G G G G C C C C G G G G G G C C
20 chr20_44921682 0 44921682 C C C C C C C C A A A A C C C C C C A A
20 chr20_44953183 0 44953183 G T G G G G G G G G G G G G G G G G G G
20 chr20_44954319 0 44954319 G G G T G G G G G G G G G G G G G G G G
20 chr20_44969803 0 44969803 G G T T T T G G T T T T T T T T T T T T
20 chr20_44970189 0 44970189 C C C C C C C C G G G G C C C C C C G G
20 chr20_44971880 0 44971880 G G G G G G G G G G G G C C G G G G G G
20 chr20_44978732 0 44978732 C C G G G G C C G G G G G G G G G G G G
20 chr20_45004497 0 45004497 A A A A A A A A A T A T A A A A A A A A
20 chr20_45008499 0 45008499 G G G G G G G G C C C G G G G G G G G G
20 chr20_45011699 0 45011699 T T T T T T T T G G G G T T T T T T G G
20 chr20_45012330 0 45012330 T T T T T T T T T T T T T T G G T T T T
20 chr20_45015565 0 45015565 G G G G G G G G C G C C G G G G G G C C
20 chr20_45015568 0 45015568 C C A A A A A A A A A A A A A A A A A A
20 chr20_45027661 0 45027661 C C C C A A C C C C C C C C C C C C C C
20 chr20_45046027 0 45046027 A A A A A A A A A A A A A A C C A A A A
20 chr20_45046882 0 45046882 T T T T T T T T T T T T T T T T G G T T
20 chr20_45048104 0 45048104 C C C C C C A A C C C C C C C C C C C C
20 chr20_45057059 0 45057059 C C A A C C C C C C C C C C C C C C C C
20 chr20_45057561 0 45057561 G G G G G G G G G G C G G G G G G G G G
20 chr20_45088653 0 45088653 T T T T T T T T G T G T T T T T T T G G
20 chr20_45118286 0 45118286 T T T T T T T T T T T T T T G T T T T T
20 chr20_45184430 0 45184430 C C C C C C C C G G G G C C C C C C G G
20 chr20_45184490 0 45184490 A T T T T T A A T T T T T T T T T T T T
20 chr20_45192494 0 45192494 C C C C C C C C A C A C C C C C C C A A
20 chr20_45192554 0 45192554 A A A A A A A A T T T T A A A A A A T T
20 chr20_45215064 0 45215064 C C C C C C A A C C C C C C C C C C C C
20 chr20_45218202 0 45218202 G G G G G G G G C C C C G G G G G G C C
20 chr20_45221422 0 45221422 G G G G G G G G G G G G C G G G G G G G
20 chr20_45273379 0 45273379 G G C G G G G G G G G G G G G G G G G G
20 chr20_45280051 0 45280051 T T T T T T T T A A A A T T T T T T A A
20 chr20_45284821 0 45284821 C C C C C C C C C C C C C C C C A C C C
20 chr20_45285526 0 45285526 A A A A A A A A C C C C A A A A A A C C
20 chr20_45330126 0 45330126 C C A C C C C C C C C C C C C C C C C C
20 chr20_45330659 0 45330659 T T T T T T T T T T T T G T T T T T T T
20 chr20_45345918 0 45345918 C C C C C C C C G G G G C C C C C C G G
20 chr20_45352597 0 45352597 T T T T T T T T T T T T G T T T T T T T
20 chr20_45353476 0 45353476 C C A A A A C C A A A A A A A A A A A A
20 chr20_45387160 0 45387160 A A A A A A A A A C A A A A A A A A A A
20 chr20_45398596 0 45398596 G G G G C C G G G G G G G G G G G G G G
20 chr20_45402169 0 45402169 C C C C C C C C C C C C C C C G C C C C
20 chr20_45426582 0 45426582 C C C C C C A A C C C C C C C C C C C C
20 chr20_45438270 0 45438270 C C C C C C C C A A A A C C C C C C A A
20 chr20_45442742 0 45442742 G G G G G G G G G G G G G G G G C G G G
20 chr20_45446612 0 45446612 C C C G C C C C C C C C C C C C C C C C
20 chr20_45461444 0 45461444 G G G G G G T T G G G G G G G G G G G G
20 chr20_45473336 0 45473336 T T T T T T T T G G G G T T T T T T G G
20 chr20_45478534 0 45478534 G G G G G G G G T T T T G G G G G G T T
20 chr20_45500124 0 45500124 A A A A A A A A A A A A A C A A A A A A
20 chr20_45507559 0 45507559 C C C C C C C C C C C C C C C C A A C C
20 chr20_45509819 0 45509819 A A C C C C C C C C C C C C C C C C C C
20 chr20_45515790 0 45515790 T T T T T T T T G T T T T T T T T T G G
20 chr20_45531217 0 45531217 G G G G G G G G T T T T G G G G G G T T
20 chr20_45531293 0 45531293 C C G G G G C C G G G G C C C C C C G G
20 chr20_45537648 0 45537648 C C C C C C C C A A A A C C C C C C A A
20 chr20_45538004 0 45538004 C C C C C C C C G G G G C C C C C C G G
20 chr20_45563708 0 45563708 G G G T G G G G G G G G G G G G G G G G
20 chr20_45581330 0 45581330 G G G G G G G G G G G G C G G G G G G G
20 chr20_45607888 0 45607888 G G G G G G G G G G G G C C G G G G G G
20 chr20_45608427 0 45608427 G G G G G G G G G G G G G G G G C C G G
20 chr20_45613311 0 45613311 G G G G G G G G G G C G G G G G G G G G
20 chr20_45624453 0 45624453 G G G G G G G G T T T T G G G G G G T T
20 chr20_45628249 0 45628249 C C A C C C C C C C C C C C C C C C C C
20 chr20_45697189 0 45697189 C C A A A A C C A A A A C C C C C C A A
20 chr20_45708151 0 45708151 G G G T G G G G G G G G G G G G G G G G
20 chr20_45732189 0 45732189 C C C C C C C C C C C C C G C C C C C C
20 chr20_45766839 0 45766839 G G G G G G G G G G G G G G G T G G G G
20 chr20_45796689 0 45796689 G G G G G G G G G G G G T T T T T T G G
20 chr20_45809595 0 45809595 C C C C C C C C A C A C C C C C C C C C
20 chr20_45809914 0 45809914 T T T T T T T T T T T T T T G T T T T T
20 chr20_45826672 0 45826672 G G G G G G G G T T T T G G G G G G T T
20 chr20_45829573 0 45829573 T T T T T T T T A T A A T T T T T T T T
20 chr20_45831861 0 45831861 T T T T G G T T T T T T G T T T T T T T
20 chr20_45840866 0 45840866 G G G G G G G G G G G G G G C G G G G G
20 chr20_45842277 0 45842277 T T T T T T T T T T T T T T G G T T T T
20 chr20_45856082 0 45856082 C C C C C C C C G G G G C C C C C C G G
20 chr20_45863689 0 45863689 C C C C C C C C A A A A C C C C C C A A
20 chr20_45877575 0 45877575 A A A A A A A A C C C C A A A A A A C C
20 chr20_45883562 0 45883562 T T T T T T T T T T T T G G G G T T T T
20 chr20_45885167 0 45885167 G G G G G G G G C C C C G G G G G G C C
20 chr20_45887605 0 45887605 T T T T T T T T T T T T T T A A T T T T
20 chr20_45896506 0 45896506 T T T T T T T T T T T T T T T T A A T T
20 chr20_45911801 0 45911801 C C C C C C C C C C C C C C C C G G C C
20 chr20_45955557 0 45955557 A A A A A A A A A A A A A C A A A A A A
20 chr20_45983143 0 45983143 T T G G G G T T T T T T T T T T T T T T
20 chr20_45993254 0 45993254 G G C C C C G G C C C C C C C C C C C C
20 chr20_46007522 0 46007522 G G G G G G G G G G G G G G G G C C G G
20 chr20_46034235 0 46034235 C C C C C C C C G G G G C C C C C C G G
20 chr20_46042598 0 46042598 C C G G G G C C G G G G G G G G G G G G
20 chr20_46045982 0 46045982 G G G G G G G G G G G G T T T T G G G G
20 chr20_46069911 0 46069911 A A A A A A A A A A A T A A A A A A A A
20 chr20_46070961 0 46070961 A A A A A A A A A A A A A T A A A A A A
20 chr20_46072458 0 46072458 G G G G G G G G G G G G G G G G T T G G
20 chr20_46076309 0 46076309 G G G G G G G G G G G G G G C C G G G G
20 chr20_46091649 0 46091649 G G G G G G G G G G G G G T T T T T G G
20 chr20_46121841 0 46121841 C C G G G G C C C C C C C C C C C C C C
20 chr20_46131538 0 46131538 A A A A A A A A A A A A C C A A A A A A
20 chr20_46136373 0 46136373 C C C C C C C C C C C C C C A A C C C C
20 chr20_46139004 0 46139004 A A A A A A C C A A A A A A A A A A A A
20 chr20_46182976 0 46182976 T T T T T T A A T T T T T T T T T T T T
20 chr20_46198120 0 46198120 A A A A A A A A T T T T A A A A A A T T
20 chr20_46214875 0 46214875 C C C C C C A A C C C C C C C C C C C C
20 chr20_46230866 0 46230866 A A T T A A A A A A A A A A A A A A A A
20 chr20_46247113 0 46247113 A C C C C C C C C C C C C C C C C C C C
20 chr20_46259330 0 46259330 G G G G G G G G C C C C G G G G G G C C
20 chr20_46270257 0 46270257 A A A A A A C C A A A A A A A A A A A A
20 chr20_46279789 0 46279789 C C C C C C C C C C A C C C C C C C A A
20 chr20_46280607 0 46280607 A A A A A A A A A A A A A A A T A A A A
20 chr20_46291649 0 46291649 C C A A C C C C C C C C C C C C C C C C
20 chr20_46315428 0 46315428 A A A A A A A A T T T T A A A A A A T T
20 chr20_46336721 0 46336721 C C C C C C C C C C C C C C C C G G C C
20 chr20_46356008 0 46356008 A A A A A A A A A T A A A A A A A A A A
20 chr20_46379957 0 46379957 G G G G G G G G G G G G C G G G G G G G
20 chr20_46415898 0 46415898 G G C C C C G G G G G G G G G G G G G G
20 chr20_46434999 0 46434999 T T T T T T A A T T T T T T T T T T T T
20 chr20_46447775 0 46447775 T T T T T T T T T T T T T T T T G G T T
20 chr20_46452614 0 46452614 T T T T T T T T T T T T T T T T G G T T
20 chr20_46471073 0 46471073 T T G G G G T T G G G G G G G G G G G G
20 chr20_46473560 0 46473560 A A A A A A A A A A A A A T A A A A A A
20 chr20_46479031 0 46479031 G G G G G G G G G G G G G G C C G G G G
20 chr20_46503736 0 46503736 G G G G G G G G C G C G G G G G G G C C
20 chr20_46529870 0 46529870 A A A A A A A A T T T T A A A A A A T T
20 chr20_46547815 0 46547815 T T T T T T T T T T T T G G T T T T T T
20 chr20_46559906 0 46559906 G G G G G G G G T T T T G G G G T T T T
20 chr20_46562473 0 46562473 C C C C C C C C C C C G C C C C C C C C
20 chr20_46563590 0 46563590 G G C C C C G G G G G G G G G G G G G G
20 chr20_46574678 0 46574678 A A A A C C A A A A A A A A A A A A A A
20 chr20_46578159 0 46578159 G G G G G G G G G G G G C G C C G G G G
20 chr20_46597237 0 46597237 C C C C A A C C C C C C C C C C C C C C
20 chr20_46599738 0 46599738 C C C C C C C C A A A A C C C C C C C C
20 chr20_46604765 0 46604765 T T A A T T T T T T T T T T T T T T T T
20 chr20_46626080 0 46626080 C C C C C C C C C C C C C G C C C C C C
20 chr20_46647318 0 46647318 G G G G G G G G G G G G G G G G C C G G
20 chr20_46654255 0 46654255 G G G G G G G G G G G G G G G G T T G G
20 chr20_46668210 0 46668210 G G G G G G G G G G G G G T G G G G G G
20 chr20_46679332 0 46679332 T T T T T T T T T T T T A T T T T T T T
20 chr20_46686359 0 46686359 T T T T T T T T A A A A T T T T T T A A
20 chr20_46686633 0 46686633 C C C C C C C C G G G G C C C C C C G G
20 chr20_46693673 0 46693673 T T T T T T T T G G G G T T T T T T G G
20 chr20_46705319 0 46705319 C C G G G G C C G G G G G G G G G G G G
20 chr20_46709798 0 46709798 T T T T T T T T G G G G T T T T T T G G
20 chr20_46721165 0 46721165 C C C C C C C C C C A C C C C C C C C C
20 chr20_46749032 0 46749032 C C C C C C C C G G G G C C C C C C G G
20 chr20_46749355 0 46749355 A A A A A A A A A A A A A A A A T T A A
20 chr20_46787649 0 46787649 C C C C C C C C C C C C C C C C C G C C
20 chr20_46815455 0 46815455 C C C C C C C C C C C C A C C C C C C C
20 chr20_46836685 0 46836685 T T A A A A T T A A A A A A A A A A A A
20 chr20_46843329 0 46843329 G G G G G G G G C C C C G G G G G G C C
20 chr20_46894774 0 46894774 A A A A A A A A C C C C A A A A A A C C
20 chr20_46927110 0 46927110 G G G G G G G G T T T T G G G G G G T T
20 chr20_46956870 0 46956870 A A A A A A A A C C C C A A A A A A C C
20 chr20_46962757 0 46962757 C C C C C C C C G G G G C C C C C C C C
20 chr20_46982269 0 46982269 G G G G G G G G G G G G G T G G G G G G
20 chr20_47009338 0 47009338 T T T T T T T T A A A A T T T T T T A A
20 chr20_47028552 0 47028552 T T T T T T T T G G G T T T T T T T G G
20 chr20_47035387 0 47035387 C C C C C C C C C G C G C C C C C C C C
20 chr20_47056284 0 47056284 G G G G G G G G T T T T G G G G G G T T
20 chr20_47072769 0 47072769 C C C C C C C C C C C C C C C C C G C C
20 chr20_47112129 0 47112129 G G G G G G G G G G C G G G G G G G C C
20 chr20_47118501 0 47118501 A A A A A A A A A A A A A A A A T T A A
20 chr20_47123556 0 47123556 C C C C C C C C A A A A C C C C C C A A
20 chr20_47148527 0 47148527 T T T T T T T T A A A A T T T T T T A A
20 chr20_47169469 0 47169469 G G G G C G G G G G G G G G G G G G G G
20 chr20_47276627 0 47276627 A A A A A A A A A A A A A T A A A A A A
20 chr20_47277190 0 47277190 C C C C C C A A C C C C C C C C C C C C
20 chr20_47297914 0 47297914 C C C C C G C C C C C C G G G G G G C C
20 chr20_47319773 0 47319773 A A A A A A A A C C C C A A A A A A C C
20 chr20_47333626 0 47333626 G G G G G G G G G G G G C C G G G G G G
20 chr20_47411626 0 47411626 T T T T T T T T A A A A T T T T T T A A
20 chr20_47449903 0 47449903 G G G G G G G G T T T T G G G G G G T T
20 chr20_47476183 0 47476183 G G G G G G G G C C C C G G G G G G C C
20 chr20_47476674 0 47476674 A A A A A A A A C C C C A A A A A A C C
20 chr20_47536973 0 47536973 C G G G G G G G G G G G G G G G G G G G
20 chr20_47569279 0 47569279 T T T T T T T T G G G G T T T T T T G G
20 chr20_47580142 0 47580142 C C C C C C C C G G G G G G G G G G G G
20 chr20_47580754 0 47580754 G G G G G T G G G G G G G G G G G G G G
20 chr20_47599371 0 47599371 C C C C C C C C C C C C C C A A C C C C
20 chr20_47607813 0 47607813 C C C C C C C C C C C C A A C C C C C C
20 chr20_47629850 0 47629850 G T T T T T T T T T T T T T T T T T T T
20 chr20_47634872 0 47634872 A A A A A A A A C C C C C C C C C C C C
20 chr20_47660015 0 47660015 G G G G G G G G G T T T G G G G G G G G
20 chr20_47662400 0 47662400 C C A C C C C C C C C C C C C C C C C C
20 chr20_47667277 0 47667277 G G G G G G G G G G G G G G G G C C G G
20 chr20_47673191 0 47673191 T T T T T T T T G G G G T T T T T T T T
20 chr20_47702078 0 47702078 G G C G C G G G G G G G G G G G G G G G
20 chr20_47704333 0 47704333 C C C C C C C C A C C C C C C C C C C C
20 chr20_47738958 0 47738958 A A T T T T A A A A A A A A A A A A A A
20 chr20_47764131 0 47764131 A A A C C C A A A A A A A A A A A A A A
20 chr20_47823300 0 47823300 G T T T T T G G T T T T T T T T T T T T
20 chr20_47828550 0 47828550 T T T T T T T T G G G G T T T T T T G G
20 chr20_47849044 0 47849044 A A A T A A A A T T T T T T T T T T T T
20 chr20_47858455 0 47858455 G G G G G G G G T T T T G G G G G G T T
20 chr20_47897705 0 47897705 A A A A A A A A T T T T A A A A A A T T
20 chr20_47932892 0 47932892 A A A A A A A A T T T T A A A A A A T T
20 chr20_47964721 0 47964721 C G C C C C G G C C C C C C C C C C C C
20 chr20_47972687 0 47972687 G G G G G G G G T T T T G G G G G G T T
20 chr20_47989327 0 47989327 C C G G C C C C C C C C C C C C C C C C
20 chr20_47992647 0 47992647 A A A A A A A A C C C C A A A A A A C C
20 chr20_48001218 0 48001218 T T T T T T T T T T T T T T T T G G T T
20 chr20_48021601 0 48021601 C C C C C C C C A A A A C C C C C C A A
20 chr20_48043752 0 48043752 T T T T T T T T T T T T A T T T T T T T
20 chr20_48053113 0 48053113 T T T T T T T T T T T T T T T T G T T T
20 chr20_48063102 0 48063102 T T T T T T T T T T T T T T G G T T T T
20 chr20_48071115 0 48071115 A A A A A A A A A A A A A A C C A A A A
20 chr20_48092971 0 48092971 G G T T T T T T T T T T T T T T T T T T
20 chr20_48136410 0 48136410 G G T T G G G G G G G G G G G G G G G G
20 chr20_48136522 0 48136522 T T T T T T T T T T T T T T A T T T T T
20 chr20_48137662 0 48137662 A A A A A A A A A A A A A A A A C C A A
20 chr20_48173551 0 48173551 G G T T T T G G G G G G G G T T T T G G
20 chr20_48179997 0 48179997 A A A A T T A A A A A A T T T T T T A A
20 chr20_48188203 0 48188203 C C C C C C C C A A A A C C C C C C A A
20 chr20_48223100 0 48223100 G G G G G G G G G G G G G G G T G G G G
20 chr20_48230269 0 48230269 G G C G G G G G G G G G G G G G G G G G
20 chr20_48243108 0 48243108 T T T T T T T T T T T T G T T T T T T T
20 chr20_48246223 0 48246223 T T T T T T T T A A A A T T T T T T A A
20 chr20_48261228 0 48261228 C C C C C C C C C C C C C C C G C C C C
20 chr20_48270989 0 48270989 C C A A A A C C A A A A A A A A A A A A
20 chr20_48273169 0 48273169 G G G G G G G G C C C C G G G G G G C C
20 chr20_48278564 0 48278564 A A A A A A A A A A A A A A A A T T A A
20 chr20_48283423 0 48283423 A A A C A A A A A A A A A A A A A A A A
20 chr20_48292371 0 48292371 T T T T T T T T A A A A T T T T T T A A
20 chr20_48334177 0 48334177 T T A A A A T T A A A A A A A A A A A A
20 chr20_48336634 0 48336634 C C C C C C C C C C C C C C A C C C C C
20 chr20_48342562 0 48342562 C C C C C C C C A A A A C C C C C C A A
20 chr20_48347670 0 48347670 G G G G G G G G C C C C G G G G G G C C
20 chr20_48365215 0 48365215 C C C C C C C C C C C C C C C C G G C C
20 chr20_48369854 0 48369854 G G G G G G G G C G C C G G G G G G C C
20 chr20_48370046 0 48370046 A A A A A A A A A C C C A A A A A A A A
20 chr20_48391072 0 48391072 G G G G G G G G T T T T G G G G G G T T
20 chr20_48394342 0 48394342 A A A A A A A A A A A A A T A A A A A A
20 chr20_48447741 0 48447741 A A C C C C A A C C C C C C C C C C C C
20 chr20_48474725 0 48474725 T T G G G T T T T T T T T T T T T T T T
20 chr20_48474880 0 48474880 T T A A A A T T A A A A A A A A A A A A
20 chr20_48481981 0 48481981 C C C C C C C C A A A A C C C C C C A A
20 chr20_48533439 0 48533439 C C C C G G C C G G G G G G G G G G G G
20 chr20_48547254 0 48547254 A C C C C C C C C C C C C C C C C C C C
20 chr20_48589671 0 48589671 A A A A A A A A A A A A A A A A C C A A
20 chr20_48591287 0 48591287 A A A A A A A A T T T T A A A A A A T T
20 chr20_48610770 0 48610770 T T G G G G T T G G G G G G G G G G G G
20 chr20_48635144 0 48635144 G G G G G G G G G G G T G G T T G G G G
20 chr20_48653347 0 48653347 C G C C C C C C C C C C C C C C C C C C
20 chr20_48655459 0 48655459 A A A A A A A A A A A A A C A A A A A A
20 chr20_48660668 0 48660668 T T T T T T T T T T T T G G T T T T T T
20 chr20_48667110 0 48667110 A A A A A A A A A A A A A A A A T T A A
20 chr20_48676367 0 48676367 G G G G G G G G G G G G C G G G G G G G
20 chr20_48682973 0 48682973 G G G G G G G G G G G G C G G G G G G G
20 chr20_48687748 0 48687748 C C C C C C C C A A A A C C C C C C A A
20 chr20_48699567 0 48699567 A A A A A A A A C C C C A A A A A A C C
20 chr20_48703174 0 48703174 A A A A A A C C A A A A A A A A A A A A
20 chr20_48730305 0 48730305 G G G G G G G G C C C C G G C C G G C C
20 chr20_48766347 0 48766347 G G G G G G G G G G G G G G G G T T G G
20 chr20_48811076 0 48811076 G T G G G G G G G G G G G G G G G G G G
20 chr20_48826248 0 48826248 A A A A A C A A A A A A A A A A C C A A
20 chr20_48831117 0 48831117 C C C C C C C C C C C C C C C C A A C C
20 chr20_48860208 0 48860208 C C C C C C C C C C C C A C C C C C C C
20 chr20_48880641 0 48880641 G G G G G G G G T T T T G G G G G G T T
20 chr20_48883919 0 48883919 C C C C C C C C G G G G C C C C C C G G
20 chr20_48887464 0 48887464 G G G G G G G G C G C G G G G G G G G G
20 chr20_48889016 0 48889016 G G G G G G G G G G G G G G C C G G G G
20 chr20_48890358 0 48890358 C C C C C C C C G G G G C C C C C C G G
20 chr20_48909504 0 48909504 G G G G G G G G C C C C G G G G G G C C
20 chr20_48912843 0 48912843 G G G G G G T T G G G G G G G G G G G G
20 chr20_48932381 0 48932381 C C A A C C C C C C C C A A A A A A C C
20 chr20_48943033 0 48943033 G G G G G G G G G G G G G G G G C G G G
20 chr20_48955015 0 48955015 C C C C C C C C C C C C C C C C A A C C
20 chr20_48962164 0 48962164 G G G G G G G G G G G G G T G G G G G G
20 chr20_48963787 0 48963787 A A T T A A A A A A A A A A A A A A A A
20 chr20_48977827 0 48977827 T T T T T T T T G T T T T T T T T T T T
20 chr20_48984116 0 48984116 G G G G G G G G G G G G G G G G G T G G
20 chr20_48995643 0 48995643 A A A A A A A A T T T T A A A A A A T T
20 chr20_49007190 0 49007190 A A A A A A A A C C C C A A A A A A C C
20 chr20_49047887 0 49047887 G G G G G G G G G G G G C G G G G G G G
20 chr20_49056386 0 49056386 T T T T T T T T G G G G T T T T T T G G
20 chr20_49059174 0 49059174 A A A A A A A A T T T T A A A A A A T T
20 chr20_49073822 0 49073822 C C C C C C C C C C C G C C C C C C C C
20 chr20_49077461 0 49077461 C C C C G G C C C C C C C C C C C C C C
20 chr20_49111544 0 49111544 T T T T A A T T T T T T T T T T T T T T
20 chr20_49123164 0 49123164 A A A A A A A A A A A A A C C C A A A A
20 chr20_49141641 0 49141641 T T G G G G G G G G G G G G G G G G G G
20 chr20_49144371 0 49144371 C C C C C C C C C C C C A C C C C C C C
20 chr20_49146122 0 49146122 G G G G G G G G G G G G G T G G G G G G
20 chr20_49186988 0 49186988 T T T T T T T T T T T T G G T T T T T T
20 chr20_49204528 0 49204528 A C C C C C C C C C C C C C C C C C C C
20 chr20_49205749 0 49205749 G G G T T T G G G G G G G G G G G G G G
20 chr20_49219648 0 49219648 T T A A A A A A A A A A A A A A A A A A
20 chr20_49227012 0 49227012 C C C G C G C C C C C C C C C C C C C C
20 chr20_49240976 0 49240976 C C C C C C C C G G G G C C C C C C G G
20 chr20_49270558 0 49270558 C C C C C C C C C C C C A A A A A A C C
20 chr20_49277223 0 49277223 T T T T T T T T T T G T T T T T T T T T
20 chr20_49282580 0 49282580 A A A A A A A A A A A A A A A A A T A A
20 chr20_49296997 0 49296997 C G C C C C C C C C C C C C C C C C C C
20 chr20_49298154 0 49298154 C C C C C C C C C C C C C C A A C C C C
20 chr20_49304497 0 49304497 A A A A A A A A A T A A A A A A A A T T
20 chr20_49312445 0 49312445 A A A A A A C C A A A A A A A A A A A A
20 chr20_49312447 0 49312447 A A C C C C A A A A A A A A C C A A A A
20 chr20_49313285 0 49313285 T T T T G T T T T T T T T T T T T T T T
20 chr20_49327230 0 49327230 C G G G G G G G G G G G G G G G G G G G
20 chr20_49327337 0 49327337 A A A A A A A A A A A A A A A C A A A A
20 chr20_49348508 0 49348508 C C C C C C C C C G C C C C C C C C C C
20 chr20_49349913 0 49349913 T T T T T T T T A A A A T T T T T T A A
20 chr20_49380778 0 49380778 C C C C A C C C C C C C C C C C C C C C
20 chr20_49381066 0 49381066 C C C C C C C C G G G G C C C C C C G G
20 chr20_49382202 0 49382202 A A A T A A A A A A A A A A A A A A A A
20 chr20_49404325 0 49404325 C C A A A A C C A A A A A A A A A A A A
20 chr20_49416310 0 49416310 A A C C A C A A A A A A A A A A A A A A
20 chr20_49432170 0 49432170 G G T T G G G G G G G G G G G G G G G G
20 chr20_49439912 0 49439912 A A C C A A A A A A A A A A A A A A A A
20 chr20_49459152 0 49459152 A A A A A A A A T T T T T T T T T T T T
20 chr20_49485402 0 49485402 C C C C C C C C C C C C A C C C C C C C
20 chr20_49510851 0 49510851 A C C C C C C C C C C C C C C C C C C C
20 chr20_49526023 0 49526023 T T T T T T T T G G G G T T T T T T G G
20 chr20_49532777 0 49532777 G G C G G G G G G G G G G G G G G G G G
20 chr20_49532822 0 49532822 T T T T T T T T T T T T T T T T A T T T
20 chr20_49532857 0 49532857 G G G G T T G G G G G G G G G G G G G G
20 chr20_49545014 0 49545014 C C C C C C C C C C C C A C C C C C C C
20 chr20_49557024 0 49557024 C C C C C C C C A A A A C C C C C C A A
20 chr20_49559745 0 49559745 A A A A A A T T A A A A A A A A A A A A
20 chr20_49570767 0 49570767 A A T T A A A A A A A A A A A A A A A A
20 chr20_49588778 0 49588778 T T T T T T G G T T T T T T T T T T T T
20 chr20_49596214 0 49596214 G G G G G G G G G T G G G G G G G G G G
20 chr20_49597506 0 49597506 A A A A A A A A T T T T A A A A A A T T
20 chr20_49604088 0 49604088 A A A A A A A A A A A A A C A A A A A A
20 chr20_49621145 0 49621145 G G G G G G G G C G G G G G G G G G C C
20 chr20_49626652 0 49626652 C C C C C C C C C C C G C C C C C C G G
20 chr20_49639896 0 49639896 T T T T T T T T G G G G T T T T T T G G
20 chr20_49659891 0 49659891 A C C C C C C C C C C C C C C C C C C C
20 chr20_49668164 0 49668164 C C C C C C C C A A A A C C C C C C A A
20 chr20_49681185 0 49681185 G G G G G G G G G G G G G G G T G G G G
20 chr20_49722964 0 49722964 A A A T A T A A A A A A A A A A A A A A
20 chr20_49729543 0 49729543 T T T T A T T T T T T T T T T T T T T T
20 chr20_49737767 0 49737767 C C A C C C C C C C C C C C C C C C C C
20 chr20_49750450 0 49750450 C C C C C C C C G G G G C C C C C C G G
20 chr20_49756271 0 49756271 T T G T T T T T T T T T T T T T T T T T
20 chr20_49760918 0 49760918 A A A A A A A A A A A A A C A A A A A A
20 chr20_49762932 0 49762932 G G G G G G G G T T T T G G G G G G T T
20 chr20_49779478 0 49779478 T T T T T T T T T T T T A T T T T T T T
20 chr20_49791553 0 49791553 C C C C C G C C C C C C C C C C C C C C
20 chr20_49792784 0 49792784 G G G G G G G G C C C C G G G G G G C C
20 chr20_49794534 0 49794534 A A C C C C A A C C C C C C C C C C C C
20 chr20_49809675 0 49809675 G G G G G G G G G G G G G G G G G T G G
20 chr20_49816476 0 49816476 T T T T T T T T T T T T T T G T T T T T
20 chr20_49819408 0 49819408 T T T T T T T T G T G G T T T T T T T T
20 chr20_49821338 0 49821338 C C C C C C C C A A A A C C C C C C A A
20 chr20_49827178 0 49827178 C C C C C C C C G G G G C C C C C C G G
20 chr20_49828445 0 49828445 A A A A A A A A A A A A A T A A A A A A
20 chr20_49835065 0 49835065 T T G G G G G G G G G G G G G G G G G G
20 chr20_49841283 0 49841283 C C C C A C C C C C C C C C C C C C C C
20 chr20_49846017 0 49846017 G G G G G G G G G G G G G G G G C C G G
20 chr20_49855407 0 49855407 A A A A A A A A A A A A A A A A T T A A
20 chr20_49872381 0 49872381 C C C C C C C C A A A A C C C C C C A A
20 chr20_49879017 0 49879017 G G C G G G G G G G G G G G G G G G G G
20 chr20_49904540 0 49904540 A A A A A A A A C C C C A A A A A A C C
20 chr20_49904593 0 49904593 T T T T T T T T T T A A T T T T T T T T
20 chr20_49905699 0 49905699 C C C C C C C C C C G G C C C C C C C C
20 chr20_49938152 0 49938152 T T T T T T G G T T T T T T T T T T T T
20 chr20_49952081 0 49952081 A A A A A A A A A A A A C C A A A A A A
20 chr20_49968545 0 49968545 A A A A A A A A C C C C A A A A A A C C
20 chr20_49982702 0 49982702 T T A A A A T T A A A A A A A A A A A A
20 chr20_50005566 0 50005566 C C C C C C C C G G G G C C C C C C G G
20 chr20_50073882 0 50073882 T T T T T T T T G G G G T T T T T T G G
20 chr20_50097867 0 50097867 T T G G G G T T G G G G G G G G G G G G
20 chr20_50100011 0 50100011 A A T T A A A A A A A A A A A A A A A A
20 chr20_50128411 0 50128411 A A A A A A A A C C C C A A A A A A C C
20 chr20_50136309 0 50136309 G G G G G G G G T T T T G G G G G G T T
20 chr20_50136329 0 50136329 C C C C C C C C C C C C A C C C C C C C
20 chr20_50154967 0 50154967 G G G G G G G G T T T T G G G G G G T T
20 chr20_50186018 0 50186018 G G G G G G G G C C C C G G G G G G C C
20 chr20_50208575 0 50208575 G G G G G G G G G G G G C C G G G G G G
20 chr20_50217020 0 50217020 A A A A A A A A A A A A A A C C A A A A
20 chr20_50217122 0 50217122 T T A T T T T T T T T T T T T T T T T T
20 chr20_50229860 0 50229860 A A C C C C A A C C C C C C C C C C C C
20 chr20_50238696 0 50238696 G G G G G G G G C C C C G G G G G G C C
20 chr20_50249252 0 50249252 A A A A A A A A A T A A A A A A A A A A
20 chr20_50249268 0 50249268 C G C C C C C C C C C C C C C C C C C C
20 chr20_50278672 0 50278672 G G G G G G G G C C C C G G G G G G C C
20 chr20_50285682 0 50285682 C C C C C C C C C C C C C G C C C C C C
20 chr20_50305042 0 50305042 C C A A A A C C A A A A A A A A A A A A
20 chr20_50312588 0 50312588 G G G G G G G G G G C G G G G G G G G G
20 chr20_50352914 0 50352914 G G G G G G G G T T T T G G G G G G T T
20 chr20_50410770 0 50410770 A A A A A A A A C C C C A A A A A A C C
20 chr20_50412585 0 50412585 T T T T T T T T A A A A T T T T T T A A
20 chr20_50417891 0 50417891 C C C C C C C C C C C C C C C C A C C C
20 chr20_50437667 0 50437667 C C C C C C C C C G G G C C C C C C G G
20 chr20_50439126 0 50439126 A A A C A A A A A A A A A A A A A A A A
20 chr20_50452027 0 50452027 C C A A A C C C C C C C C C C C C C C C
20 chr20_50526830 0 50526830 A A A A A A A A A A A A A T A A A A A A
20 chr20_50527258 0 50527258 G G G G G G C C G G G G G G G G G G G G
20 chr20_50546280 0 50546280 G G C G G G G G G G G G G G G G G G G G
20 chr20_50561959 0 50561959 C C A C C C C C C C C C C C C C C C C C
20 chr20_50571114 0 50571114 G G G G G G G G G G G G G G G G T T G G
20 chr20_50578188 0 50578188 G G G G G G G G G G G G G T G G G G G G
20 chr20_50583128 0 50583128 T T T T T T T T G G G G T T T T T T G G
20 chr20_50593756 0 50593756 C C C C C C C C G G G G C C C C C C G G
20 chr20_50623292 0 50623292 A A A A A A A A C C C C A A A A A A C C
20 chr20_50635616 0 50635616 T T G G G T T T T T T T T T T T T T T T
20 chr20_50652399 0 50652399 C C C C C C C C G G G G C C C C C C G G
20 chr20_50715175 0 50715175 C C C C C C C C C C C C C C A C C C C C
20 chr20_50734978 0 50734978 C C A A A A C C A A A A A A A A A A A A
20 chr20_50735774 0 50735774 T T T T T T G G T T T T T T T T T T T T
20 chr20_50738666 0 50738666 G G G G G T G G G G G G G G G G G G G G
20 chr20_50739854 0 50739854 C C C C C C C C G G G G C C C C C C G G
20 chr20_50751524 0 50751524 T T T T T T A A T T T T T T T T T T T T
20 chr20_50766086 0 50766086 G G G G G G G G C C C C G G G G G G C C
20 chr20_50769159 0 50769159 G G G G G G G G G G G G C G G G G G G G
20 chr20_50780472 0 50780472 C C C C C C C C C C C C C C C C G G C C
20 chr20_50788047 0 50788047 G G G G C G G G G G G G G G G G G G G G
20 chr20_50788787 0 50788787 T T T T T T T T T T T T T T G G T T T T
20 chr20_50820097 0 50820097 A A A A A A A A C C C C A A A A A A C C
20 chr20_50823120 0 50823120 C C C C C C C C G G G G C C C C C C G G
20 chr20_50827437 0 50827437 T T T T T T T T G G G G T T T T T T G G
20 chr20_50843097 0 50843097 G G G G G G G G T T T T G G G G G G T T
20 chr20_50844550 0 50844550 C C C C C C C C G G G G C C C C C C G G
20 chr20_50913460 0 50913460 A A A A A A A A A A A T A A A A A A A A
20 chr20_50923521 0 50923521 T T T T T T T T G G G G T T T T T T G G
20 chr20_50923856 0 50923856 C C C C C C C C C C C C C C C C G G C C
20 chr20_50927000 0 50927000 C C C C C C C C A A A A A A A A A A A A
20 chr20_50934795 0 50934795 A A A A A A A A C C C C A A A A A A C C
20 chr20_50939048 0 50939048 G G G G G G G G C C C C G G G G G G C C
20 chr20_50940598 0 50940598 G G G G G G G G G G G T G G G G G G G G
20 chr20_50965252 0 50965252 T T T T T T G G T T T T T T T T T T T T
20 chr20_50980029 0 50980029 A C A A A A A A A A A A A A A A A A A A
20 chr20_50992523 0 50992523 C C C C C C C C A A A A C C C C C C A A
20 chr20_51000041 0 51000041 T T T T T T T T G G G G T T T T T T G G
20 chr20_51000892 0 51000892 C C G G C G C C C C C C C C C C C C C C
20 chr20_51002559 0 51002559 G G G G G T G G G G G G G G G G G G G G
20 chr20_51005562 0 51005562 C C C C C C C C C C C C C C G G C C C C
20 chr20_51017821 0 51017821 G G G G G G G G T T T T G G G G G G T T
20 chr20_51028010 0 51028010 C C C C C C G G C C C C C C C C C C C C
20 chr20_51028535 0 51028535 T T T T T T T T T T T T A T T T T T T T
20 chr20_51052842 0 51052842 G G G G G T G G G G G G G G G G G G G G
20 chr20_51056293 0 51056293 C C C C C C C C C C C G C C C C C C C C
20 chr20_51061607 0 51061607 T T T T G T T T G G G G G G G G G G G G
20 chr20_51113517 0 51113517 G G G G G G G G G G G G G G C G G G G G
20 chr20_51114054 0 51114054 T T T T T T T T T T T T A T T T T T T T
20 chr20_51126043 0 51126043 C C C C C C C C G G G G C C C C C C G G
20 chr20_51139778 0 51139778 T T T T T T T T G G G G T T T T T T G G
20 chr20_51180738 0 51180738 C C C C C C C C C C C C C C C C A C C C
20 chr20_51190779 0 51190779 C C A A A C C C C C C C C C C C C C C C
20 chr20_51233920 0 51233920 A A A A A A A A C C C C A A A A A A C C
20 chr20_51240594 0 51240594 A A A A A A A A A A A A A A A A A C A A
20 chr20_51244516 0 51244516 A A A A A A A A A A A A A A C C A A A A
20 chr20_51271900 0 51271900 G G G G G G G G G G T T G G G G G G G G
20 chr20_51299427 0 51299427 G G G G G G G G T T T T G G G G G G T T
20 chr20_51301396 0 51301396 G G G G G G G G G G G G G G G G T T G G
20 chr20_51302119 0 51302119 G G G G G G G G G G G G G G G G T T G G
20 chr20_51302157 0 51302157 G G G G G G G G G G G G C G G G G G G G
20 chr20_51315550 0 51315550 G G C C G G G G G G G G G G G G G G G G
20 chr20_51331608 0 51331608 T T T T T T T T G G G G T T T T T T G G
20 chr20_51369541 0 51369541 A A A A A A A A A A A A A A A A C C A A
20 chr20_51373294 0 51373294 T T T T T T T T G G G G T T T T T T G G
20 chr20_51429767 0 51429767 C C C C C C C C A A A A C C C C C C A A
20 chr20_51433769 0 51433769 T T T T T T T T T T T T T T T T A A T T
20 chr20_51442228 0 51442228 T T T T T T T T T T G T T T T T T T T T
20 chr20_51445488 0 51445488 G G G G G G G G T T T T G G G G G G T T
20 chr20_51463340 0 51463340 G G G G G G G G G G G G C G G G G G G G
20 chr20_51466404 0 51466404 G G G G G G G G C C C C G G G G G G C C
20 chr20_51483728 0 51483728 T T T T T T T T G G G G T T T T T T G G
20 chr20_51490053 0 51490053 G G G G G G G G C C C C G G G G G G C C
20 chr20_51511108 0 51511108 G G G G G G G G C C G G G G G G G G C C
20 chr20_51521963 0 51521963 G G T T G G G G G G G G G G G G G G G G
20 chr20_51541664 0 51541664 C C C C C C C C A A A A C C C C C C A A
20 chr20_51546476 0 51546476 T T T T A T T T T T T T T T T T T T T T
20 chr20_51551895 0 51551895 C C C C C C C C C C C C C G C C C C C C
20 chr20_51591145 0 51591145 A A A A A A A A A T T T A A A A A A T T
20 chr20_51605743 0 51605743 T T T T T T T T G G G G T T T T T T G G
20 chr20_51625331 0 51625331 C C C C C C C C C C C G C C C C C C C C
20 chr20_51635079 0 51635079 C C C G C G C C C C C C C C C C C C C C
20 chr20_51681326 0 51681326 G G C G G G G G G G G G G G G G G G G G
20 chr20_51691982 0 51691982 G G G G G G G G C C C C G G G G G G C C
20 chr20_51716007 0 51716007 C C C C C C C C C C C C A C C C C C C C
20 chr20_51726091 0 51726091 G G G G G T G G G G G G G G G G G G G G
20 chr20_51732634 0 51732634 T T T T T T T T T T T T G G T T T T T T
20 chr20_51749103 0 51749103 C C C C C C C C A A A A C C C C C C A A
20 chr20_51797207 0 51797207 G G G G G T G G G G G G G G G G G G G G
20 chr20_51799096 0 51799096 T T T T T T T T T T T T T T A T T T T T
20 chr20_51841322 0 51841322 A A A T A A A A A A A A A A A A A A A A
20 chr20_51863609 0 51863609 T T T T T T T T T T T T A T T T T T T T
20 chr20_51897686 0 51897686 G G G G G G G G G G G G G T G G G G G G
20 chr20_51898103 0 51898103 G G G G C G G G G G G G G G G G G G G G
20 chr20_51905996 0 51905996 A A T T A A A A A A A A A A A A A A A A
20 chr20_51937552 0 51937552 A A A C A A A A A A A A A A A A A A A A
20 chr20_51954343 0 51954343 T T T T T T G T T T T T T T T T T T T T
20 chr20_51957922 0 51957922 T T T T T T T T G G G G T T T T T T G G
20 chr20_51964393 0 51964393 A A A A A A A A A A A A A A C C A A A A
20 chr20_51971722 0 51971722 C C C C C C G G C C C C C C C C C C C C
20 chr20_51974472 0 51974472 T T G G G G T T G G G G T T T T T T G G
20 chr20_52002488 0 52002488 C C C C C C C G C C C C C C C C C C C C
20 chr20_52011937 0 52011937 A A A A A A A A A A A A T T A A A A A A
20 chr20_52024684 0 52024684 C C C C C C C C G G G G C C C C C C G G
20 chr20_52028320 0 52028320 G G C C C G G G G G G G G G G G G G G G
20 chr20_52034948 0 52034948 A A A A A A A A C C C C A A A A A A C C
20 chr20_52037681 0 52037681 A A T T T T A A A A A A A A A A A A A A
20 chr20_52064931 0 52064931 G G G G G G G G G G G G G G G G G T G G
20 chr20_52076095 0 52076095 T T G T G T T T G G G G G G G G G G G G
20 chr20_52094910 0 52094910 A A A A A A A A A A A A A A A A A T A A
20 chr20_52113443 0 52113443 T T T T T T T T T T G G T T T T T T G G
20 chr20_52154664 0 52154664 G G G G G G G G T T T T G G G G G G T T
20 chr20_52168400 0 52168400 A A A A A A A A A A A A C C A C C C A A
20 chr20_52169919 0 52169919 C C C C C C C C C C C C C C C G C C C C
20 chr20_52175685 0 52175685 A C A A A A A A A A A A A A A A A A A A
20 chr20_52182434 0 52182434 T T G T T T T T T T T T T T T T T T T T
20 chr20_52207736 0 52207736 C C C C C C C C C C C C C C G G C C C C
20 chr20_52215632 0 52215632 A A T T A A A A A A A A A A A A A A A A
20 chr20_52221489 0 52221489 G G G G G G G G G G C G G G G G G G G G
20 chr20_52238728 0 52238728 T T T T T T T T A T T T T T T T T T T T
20 chr20_52251307 0 52251307 C C C C C C C C C C C C A C C C C C C C
20 chr20_52260369 0 52260369 A A A A T T A T T T T T T T T T T T T T
20 chr20_52275440 0 52275440 A A A T A A A A A A A A A A A A A A A A
20 chr20_52278044 0 52278044 G G G G G G G G C C C C G G G G G G C C
20 chr20_52281571 0 52281571 A A A A A A A A A A A A A T A A A A A A
20 chr20_52287451 0 52287451 T T T T T T G T T T T T T T T T T T T T
20 chr20_52287550 0 52287550 C C C C C C C C C C C C C C G G C C C C
20 chr20_52303082 0 52303082 G G G G G G G G G G G G G G G G T T G G
20 chr20_52306151 0 52306151 T T T T T T T T G G G G T T T T T T G G
20 chr20_52313588 0 52313588 C C C C C C C C G G G G C C C C C C G G
20 chr20_52313941 0 52313941 C C C C C C C C C C C C A C C C A C C C
20 chr20_52324483 0 52324483 G G G G G G G G G G G G C C G G C C G G
20 chr20_52335213 0 52335213 C C C C C C C C C C C C C C C C C G C C
20 chr20_52339072 0 52339072 G G G G G G G G G G G G G G G G G T G G
20 chr20_52341647 0 52341647 T T T T T T T T T T T T T T G G T T T T
20 chr20_52355813 0 52355813 T T T T T T T T T T T T T T T T A T T T
20 chr20_52390975 0 52390975 C C C C C C A A C C C C C C C C C C C C
20 chr20_52405005 0 52405005 C C C C A A C C C C C C C C C C C C C C
20 chr20_52411365 0 52411365 T T G G G G T T T T T T T T T T T T T T
20 chr20_52424299 0 52424299 C C C C C C C C G G G G C C C C C C G G
20 chr20_52448800 0 52448800 T T T T T T T T A A A A T T T T T T A A
20 chr20_52449933 0 52449933 C C A A C C C C C C C C C C C C C C C C
20 chr20_52478288 0 52478288 T T T T A T T T T T T T T T T T T T T T
20 chr20_52496605 0 52496605 T T T T A T T T T T T T T T T T T T T T
20 chr20_52504408 0 52504408 T T T T T T T T A A A A T T T T T T A A
20 chr20_52541397 0 52541397 T T T T A T T T T T T T T T T T T T T T
20 chr20_52549870 0 52549870 C C C C C C C C C C C C C C A A C C C C
20 chr20_52594126 0 52594126 A A A T A A A A A A A A A A A A A A A A
20 chr20_52645839 0 52645839 T T T T G T T T T T T T T T T T T T T T
20 chr20_52665729 0 52665729 T T T T T T T T T T T T G T T T T T T T
20 chr20_52667407 0 52667407 G G G G G G G G C C C C G G G G G G C C
20 chr20_52667866 0 52667866 C C C C C C C C A A A A C C C C C C A A
20 chr20_52696943 0 52696943 C C C C C C C C A A A A C C C C C C A A
20 chr20_52712614 0 52712614 T T T T T T T T G G G G T T T T T T G G
20 chr20_52741170 0 52741170 C G G G G G G G G G G G G G G G G G G G
20 chr20_52758095 0 52758095 A A A A T T A A A A A A A A A A A A A A
20 chr20_52771036 0 52771036 A A A A A A A A C C C C A A A A A A C C
20 chr20_52778687 0 52778687 G G G G G G G G C C C C G G G G G G C C
20 chr20_52780089 0 52780089 T T T T T T A T T T T T T T T T T T T T
20 chr20_52808418 0 52808418 G G G G G G G G T T T T G G G G G G T T
20 chr20_52838242 0 52838242 T T A A T T T T T T T T T T T T T T T T
20 chr20_52842472 0 52842472 A A A A A A A A A A A A A A A A T T A A
20 chr20_52850234 0 52850234 A A A A A A A A T T T T A A A A A A T T
20 chr20_52870802 0 52870802 T T T T T T T T T T T T T T A A T T T T
20 chr20_52881867 0 52881867 C C C C C C C C C C C C C C C C G G C C
20 chr20_52900002 0 52900002 A A A A A C A A A A A A A A A A A A A A
20 chr20_52904483 0 52904483 G G G G C G G G G G G G G G G G G G G G
20 chr20_52912063 0 52912063 G T T T T T T T T T T T T T T T T T T T
20 chr20_52913090 0 52913090 T T T T T T T T G G G G T T T T T T G G
20 chr20_52914803 0 52914803 G G G G G G G G C C C C G G G G G G C C
20 chr20_53039401 0 53039401 C C C C C C C C C C C G C C C C C C C C
20 chr20_53050211 0 53050211 T T T T T T T T T T T T G T T T T T T T
20 chr20_53072424 0 53072424 C C C C C C C C G G G G C C C C C C G G
20 chr20_53083795 0 53083795 A A A A A A A A C C C C A A A A A A C C
20 chr20_53085378 0 53085378 A A A A A A A A T T T T A A A A A A T T
20 chr20_53097705 0 53097705 A A A A A A A A C C C C A A A A A A C C
20 chr20_53103900 0 53103900 A A A A A A A A T T T T A A A A A A T T
20 chr20_53124427 0 53124427 T T T T T T T T G G G G T T T T T T G G
20 chr20_53130784 0 53130784 T T T T T T T T G G G G T T T T T T G G
20 chr20_53132621 0 53132621 T T T T G T T T T T T T T T T T T T T T
20 chr20_53160848 0 53160848 A A A A A A A A T T T T A A A A A A T T
20 chr20_53160999 0 53160999 T T G T G T T T T T T T T T T T T T T T
20 chr20_53162043 0 53162043 G G C G G G G G G G G G G G G G G G G G
20 chr20_53163471 0 53163471 T T T T T T T T A A A A T T T T T T A A
20 chr20_53201447 0 53201447 C C C C C C C C A A A A C C C C C C A A
20 chr20_53217946 0 53217946 T T T T T T T T T T T T G G T T T T T T
20 chr20_53225796 0 53225796 T T T T T T T T T T T T G G T T T T T T
20 chr20_53230411 0 53230411 A A A A A A A A A A A A A A A A T T A A
20 chr20_53247767 0 53247767 C C C C C C C C C C C C C C C C C G C C
20 chr20_53291823 0 53291823 G G T T T T T T T T T T T T T T T T T T
20 chr20_53342486 0 53342486 G G G G G G G G C C C C G G G G G G C C
20 chr20_53342933 0 53342933 A A A A A A A A A A A A A C A A A A A A
20 chr20_53343200 0 53343200 C C C C C C C C G G G G C C C C C C G G
20 chr20_53344843 0 53344843 T T T T G T T T T T T T T T T T T T T T
20 chr20_53354077 0 53354077 T T T T T T T T G T T T T T T T T T T T
20 chr20_53378016 0 53378016 T T T T T T T T T T T T T T T T G T T T
20 chr20_53380796 0 53380796 G G G G G G G G C C C C G G G G G G C C
20 chr20_53389132 0 53389132 G G G G G G G G T T T T G G G G G G T T
20 chr20_53403872 0 53403872 A A A A A A A A C C C C A A A A A A C C
20 chr20_53407715 0 53407715 C C C C A C C C C C C C C C C C C C C C
20 chr20_53426911 0 53426911 A A A A A A A A A A A T A A A A A A T T
20 chr20_53446005 0 53446005 A A A T A A A A T T T T A A A A A A T T
20 chr20_53473406 0 53473406 G G G T G G G G G G G G G G G G G G G G
20 chr20_53501825 0 53501825 G G G G G G G G T T T T G G G G G G T T
20 chr20_53512320 0 53512320 G G C C C C G G C C C C C C C C C C C C
20 chr20_53515741 0 53515741 T T T T T T T T A A A A T T T T T T A A
20 chr20_53523266 0 53523266 C C C C C C C C A A A A C C C C C C A A
20 chr20_53540217 0 53540217 A A A A A A A A A A A A A A C C A A A A
20 chr20_53540602 0 53540602 T T T T T T T T G G G G T T T T T T G G
20 chr20_53562869 0 53562869 G G G G T T G G G G G G G G G G G G G G
20 chr20_53572973 0 53572973 C C C C C C C C C C C C C C C C A C C C
20 chr20_53590922 0 53590922 T T T T T T T T T T T T G G T T T T T T
20 chr20_53601063 0 53601063 C C C C C C A C C C C C C C C C C C C C
20 chr20_53616254 0 53616254 T T T T T T T T T T T T G G T T T T T T
20 chr20_53625802 0 53625802 C C C C C C C C C C C C C C C G C C C C
20 chr20_53627386 0 53627386 A A A A A A A A A A A A A A A T A A A A
20 chr20_53632767 0 53632767 C C C C C C C C C C G G C C C C C C C C
20 chr20_53653584 0 53653584 C C C C C C C C C C C C G G G G G G C C
20 chr20_53706746 0 53706746 A C C C C C C C C C C C C C C C C C C C
20 chr20_53736008 0 53736008 A A C C A A A A A A A A A A A A A A A A
20 chr20_53755927 0 53755927 C C C C C C A C C C C C C C C C C C C C
20 chr20_53783199 0 53783199 T T T T T T T T T T T T T T T T A A T T
20 chr20_53790877 0 53790877 C C C C C C C C C C C C C C G G C C C C
20 chr20_53794057 0 53794057 C C C C C C C C C C C C A C C C C C C C
20 chr20_53803281 0 53803281 T T G G G T T T T T T T T T T T T T T T
20 chr20_53807805 0 53807805 T T G G G T T T T T T T T T T T T T T T
20 chr20_53810255 0 53810255 C C A C C C C C C C C C C C C C C C C C
20 chr20_53810308 0 53810308 A A A A A A A A A A A A A A A A C C A A
20 chr20_53841417 0 53841417 A A A A A A A A C C C C A A A A A A C C
20 chr20_53841629 0 53841629 C C C G C C C C C C C C C C C C C C C C
20 chr20_53850047 0 53850047 T T G T T T T T T T T T T T T T T T T T
20 chr20_53853245 0 53853245 T T T T T T G T T T T T T T T T T T T T
20 chr20_53863342 0 53863342 A A A C A A A A A A A A A A A A A A A A
20 chr20_53867017 0 53867017 A A A A A A A A C C C C C C C C C C C C
20 chr20_53876258 0 53876258 G G G G G G G G G G G G C G G G G G G G
20 chr20_53893455 0 53893455 T T T T T T T T G G G T T T T T T T G G
20 chr20_53895785 0 53895785 A A A A A A A A C C C C A A A A A A C C
20 chr20_53916027 0 53916027 C C C C C C C C C C A A C C C C C C C C
20 chr20_53939794 0 53939794 C C C C C G C C C C C C C C C C C C C C
20 chr20_53949295 0 53949295 C C C C C C C C G G G G C C C C C C G G
20 chr20_53956580 0 53956580 C C C C C C C C C C C C C C C C A A C C
20 chr20_54009807 0 54009807 T T T T T T T T G G G G T T T T T T G G
20 chr20_54080753 0 54080753 G G G G G G G G T T T T G G G G G G T T
20 chr20_54085012 0 54085012 G G G G G G C G G G G G G G G G G G G G
20 chr20_54088020 0 54088020 A A A A A A A A A A A A C C A A A A A A
20 chr20_54094149 0 54094149 T T T T G G T T T T T T T T T T T T T T
20 chr20_54122928 0 54122928 G G C C G G G G G G G G G G G G G G G G
20 chr20_54157637 0 54157637 A A A A A C A A A A A A A A A A A A A A
20 chr20_54163838 0 54163838 T T T T T T T T T T T T T T G G T T T T
20 chr20_54177243 0 54177243 G T G G G G G G G G G G G G G G G G G G
20 chr20_54180779 0 54180779 G G G G G G G G G G G G G G G G C G G G
20 chr20_54188809 0 54188809 A A A A A A A A A A A A C C A A A A A A
20 chr20_54217997 0 54217997 C C C C C C C C A A A A C C C C C C A A
20 chr20_54218318 0 54218318 C G C C C C C C C C C C C C C C C C C C
20 chr20_54234758 0 54234758 C C G G C C C C C C C C C C C C C C C C
20 chr20_54242294 0 54242294 G T G G G G T T G G G G G G G G G G G G
20 chr20_54270328 0 54270328 G G G G G G G G G G G G G G C G G G G G
20 chr20_54279079 0 54279079 C C C C C C C C C C C C A A C C C C C C
20 chr20_54291334 0 54291334 G G C C C C G G C C C C C C C C C C C C
20 chr20_54304621 0 54304621 T T T T T T T T G G G G G G G G G G G G
20 chr20_54326237 0 54326237 C C C C C C C C C C C C C C C C G G C C
20 chr20_54326258 0 54326258 T T T T T T T T A A A A T T T T T T A A
20 chr20_54333103 0 54333103 G T T T T T T T T T T T T T T T T T T T
20 chr20_54334210 0 54334210 A A A A A A A A C C C C A A A A A A C C
20 chr20_54361185 0 54361185 A A A A A A A A A A A A A C A A A A A A
20 chr20_54434001 0 54434001 G G G G G G G G T T T T G G G G G G T T
20 chr20_54436937 0 54436937 C C C C C C C C A A A A C C C C C C A A
20 chr20_54478154 0 54478154 A A A A A A A A A A A A A C A A A A A A
20 chr20_54482973 0 54482973 T T T T T T T T T T T T T T T T G G T T
20 chr20_54489397 0 54489397 G G C G G G G G G G G G G G G G G G G G
20 chr20_54518162 0 54518162 T T T T T T T T T T T T T T T T G G T T
20 chr20_54554932 0 54554932 C C C C C C C C G G G G C C C C C C G G
20 chr20_54562919 0 54562919 A A A A A A A A A A A A A A C C A A A A
20 chr20_54636167 0 54636167 T T T T T T T T T T T T T T T T G T T T
20 chr20_54637063 0 54637063 C C C C C C G G C C C C C C C C C C C C
20 chr20_54637955 0 54637955 G G G G G G G G C G C C G G G G G G G G
20 chr20_54638140 0 54638140 A A A T A A A A A A A A A A A A A A A A
20 chr20_54638767 0 54638767 C C C C C C C C C C C C A A C C C C C C
20 chr20_54651724 0 54651724 C C C C C C C C C C C C C G C C C C C C
20 chr20_54660238 0 54660238 A A A A A A A A A A A A A A A C A A A A
20 chr20_54663267 0 54663267 C C C C C C C C A A A A C C C C C C A A
20 chr20_54673768 0 54673768 C C C C C C C C A A A A C C C C C C A A
20 chr20_54674856 0 54674856 C C C C C C C C C C C C C G C C C C C C
20 chr20_54694356 0 54694356 G G G G G G G G C C C C G G G G G G C C
20 chr20_54711278 0 54711278 G G G G G G G G G G G G G G G T G G G G
20 chr20_54711441 0 54711441 T T T T G G T T T T T T T T T T T T T T
20 chr20_54740831 0 54740831 G G G G G G G G C C C C G G G G G G C C
20 chr20_54762434 0 54762434 A A A A A A C C A A A A A A A A A A A A
20 chr20_54764658 0 54764658 C C C C A A C C C C C C C C C C C C C C
20 chr20_54773952 0 54773952 G G G G G G G G C C C C G G G G G G C C
20 chr20_54800952 0 54800952 G G G G G G G G C C C C G G G G G G C C
20 chr20_54806334 0 54806334 G G G G G G G G T T T T G G G G G G T T
20 chr20_54820400 0 54820400 G G G G G G G G G G G G G G C G G G G G
20 chr20_54832980 0 54832980 A A A C C C A A A A A A A A A A A A A A
20 chr20_54833065 0 54833065 T T T T T T T T T T A A T T T T T T T T
20 chr20_54842432 0 54842432 T T T T T T T T T T T T G G T T T T T T
20 chr20_54876059 0 54876059 C C C C C C C C C G C C C C C C C C C C
20 chr20_54893535 0 54893535 C C A A A A A A A A A A A A A A A A A A
20 chr20_54895524 0 54895524 A A A A A A A A A T A A A A A A A A A A
20 chr20_54897163 0 54897163 C C C C C C C C A C C C C C C C C C C C
20 chr20_54906637 0 54906637 G G C G G G G G G G G G G G G G G G G G
20 chr20_54918907 0 54918907 G G G G G G G G G G C C G G G G G G G G
20 chr20_54920579 0 54920579 T T T T T T T T G G T T T T T T T T G G
20 chr20_54930709 0 54930709 A A A A C C A A A A A A A A A A A A A A
20 chr20_54945447 0 54945447 C C C C C C C C A A A A C C C C C C A A
20 chr20_54974235 0 54974235 T T G G G G G G G G G G G G G G G G G G
20 chr20_54982183 0 54982183 C C C C C C C C G G G G C C C C C C G G
20 chr20_55015195 0 55015195 A C C C C C C C C C C C C C C C C C C C
20 chr20_55025951 0 55025951 G G G G G G T T G G G G G G G G G G G G
20 chr20_55027415 0 55027415 G G G G G G G G G G G T G G G G G G G G
20 chr20_55086013 0 55086013 C C C C C C C C C G C G C C C C C C G G
20 chr20_55117030 0 55117030 C C C C C C C C A A A A C C C C C C A A
20 chr20_55118833 0 55118833 C C C C C C C C C C C C C G C C C C C C
20 chr20_55156178 0 55156178 G G G G T T G G G G G G G G G G G G G G
20 chr20_55157724 0 55157724 C G G G G G G G G G G G G G G G G G G G
20 chr20_55164871 0 55164871 A A A A A A A A A C A A A A A A A A C C
20 chr20_55186686 0 55186686 A A A A A A A A A T A A A A A A A A T T
20 chr20_55214632 0 55214632 G G G G G G G G G T G G G G G G G G G G
20 chr20_55228143 0 55228143 A A A A A A A A A A A A T T T T T T A A
20 chr20_55236628 0 55236628 G G G G G G G G T T T T G G G G G G T T
20 chr20_55252863 0 55252863 T T T T T T T T T T T T T T G G T T T T
20 chr20_55262352 0 55262352 C C C C C C C C A A A A C C C C C C A A
20 chr20_55286219 0 55286219 C C C C C C C C G G G G C C C C C C G G
20 chr20_55292138 0 55292138 C C C C C C C C G G G G C C C C C C G G
20 chr20_55308879 0 55308879 C C C C C C C C G G G G C C C C C C G G
20 chr20_55318887 0 55318887 T T T T T T T T T T T T T T T T G G T T
20 chr20_55331951 0 55331951 A A A A A A A A T T T T A A A A A A T T
20 chr20_55346265 0 55346265 C C C C C C C C A A A A C C C C C C A A
20 chr20_55360504 0 55360504 A A A A T T A A A A A A A A A A A A A A
20 chr20_55360743 0 55360743 G G G G T T G G G G G G G G G G G G G G
20 chr20_55362021 0 55362021 G G G G G G G G T T T T G G G G G G T T
20 chr20_55377527 0 55377527 T T G G G G T T T T T T T T T T T T T T
20 chr20_55378166 0 55378166 T T T T T T T T G G G G T T T T T T G G
20 chr20_55393778 0 55393778 G G G G G G G G C C C C G G G G G G C C
20 chr20_55434420 0 55434420 T T T T T T T T G T G T T T T T T T T T
20 chr20_55439069 0 55439069 A A A A A A A A A A A A A A C C A A A A
20 chr20_55443032 0 55443032 G G T T G G G G G G G G G G G G G G G G
20 chr20_55461947 0 55461947 A A A A A A A A C C C C A A A A A A C C
20 chr20_55513763 0 55513763 C C C C C C C C G G G G C C C C C C G G
20 chr20_55604917 0 55604917 T T T T T T T T T T T T A T T T T T T T
20 chr20_55636638 0 55636638 C C C G C C C C C C C C C C C C C C C C
20 chr20_55637008 0 55637008 G G G G G G G G C G G G G G G G G G C C
20 chr20_55661693 0 55661693 C C C C C C C C A A A A C C C C C C C C
20 chr20_55677333 0 55677333 G G G G G G G G G G G G G G T T G G G G
20 chr20_55692527 0 55692527 G G T T T T T T T T T T T T T T T T T T
20 chr20_55698075 0 55698075 T T T T T T T T A T T T T T T T T T T T
20 chr20_55717697 0 55717697 G G G G G G G G C C C C G G G G G G C C
20 chr20_55719222 0 55719222 T T T T T T T T A A A A T T T T T T A A
20 chr20_55725250 0 55725250 A A T T A A A A A A A A A A A A A A A A
20 chr20_55733966 0 55733966 T T T T T T T T G G G G T T T T T T G G
20 chr20_55754706 0 55754706 G G G G G G G G T T T T G G G G G G T T
20 chr20_55757064 0 55757064 G G C G G G G G G G G G G G G G G G G G
20 chr20_55766018 0 55766018 G G G G G G G G C C C C G G G G G G C C
20 chr20_55767452 0 55767452 A A A A A A A A A C C C A A A A A A A A
20 chr20_55769038 0 55769038 T T T T T T T T A T T T T T T T T T A A
20 chr20_55774369 0 55774369 C C C C C C C C G G G G C C C C C C G G
20 chr20_55776748 0 55776748 C C C C C C C C A C C C C C C C C C C C
20 chr20_55776779 0 55776779 T T T T T T T T A A A A T T T T T T A A
20 chr20_55789709 0 55789709 T T T T T T T T G G G G T T T T T T G G
20 chr20_55830719 0 55830719 G G C G G G G G G G G G G G G G G G G G
20 chr20_55884512 0 55884512 G G C C C C G G G G G G C C C C C C G G
20 chr20_55901263 0 55901263 C C C C C C C C A A A A C C C C C C A A
20 chr20_55948085 0 55948085 T T T T T T T T A A A A T T T T T T A A
20 chr20_55981514 0 55981514 A A A A A A A A A A A A A A A A A T A A
20 chr20_55982692 0 55982692 T T T T A A T T T T T T T T T T T T T T
20 chr20_55982897 0 55982897 T T T T T T T T T T T T G T T T T T T T
20 chr20_56072440 0 56072440 G G G G G G G G C C C C G G G G G G C C
20 chr20_56087930 0 56087930 G G G G G G G G C C C C G G G G G G C C
20 chr20_56094403 0 56094403 A A A A C C A A A A A A A A A A A A A A
20 chr20_56113014 0 56113014 T T T T T T T T G G G G T T T T T T G G
20 chr20_56115172 0 56115172 T T T T T T T T G G G G T T T T T T G G
20 chr20_56120818 0 56120818 G T T T T T T T T T T T T T T T T T T T
20 chr20_56125274 0 56125274 G G G G G G G G T T T T G G G G G G T T
20 chr20_56182025 0 56182025 T T T T T T T T G G G G T T T T T T G G
20 chr20_56207734 0 56207734 C C C G C C C C C C C C C C C C C C C C
20 chr20_56207969 0 56207969 A A A A A A A A T T T T A A A A A A T T
20 chr20_56211038 0 56211038 G G G G G G G G G G C C G G G G G G G G
20 chr20_56225566 0 56225566 C C C C C C C C A A A A C C C C C C A A
20 chr20_56241804 0 56241804 C C C C A A C C C C C C C C C C C C C C
20 chr20_56244951 0 56244951 T T G G G G T T T T T T G G G G G G T T
20 chr20_56256693 0 56256693 C C C C C C C C G G G G C C C C C C G G
20 chr20_56258007 0 56258007 C C C C C C C C C C C C C C C C C G C C
20 chr20_56306862 0 56306862 T T T T G G T T T T T T T T T T T T T T
20 chr20_56315343 0 56315343 A A A A A A A A C C C C A A A A A A C C
20 chr20_56339071 0 56339071 T T T T T T T T T T T T A T T T T T T T
20 chr20_56375930 0 56375930 A A A A A A A A A A A A A A A A C C A A
20 chr20_56401651 0 56401651 G G G G G G G G T T T T G G G G G G T T
20 chr20_56416080 0 56416080 C C G G C C C C C C C C C C C C C C C C
20 chr20_56421436 0 56421436 G G G G G G G G C C C G G G G G G G G G
20 chr20_56426787 0 56426787 T T T T T T T T G G G G T T T T T T G G
20 chr20_56431048 0 56431048 G G G G G G G G G G G G T T G G G G G G
20 chr20_56479362 0 56479362 G G G G G G G G C C C C G G G G G G C C
20 chr20_56482568 0 56482568 T T T T T T G G T T T T T T T T T T T T
20 chr20_56493610 0 56493610 A A A A A A A A A A A A A A A A A C A A
20 chr20_56502832 0 56502832 A A T T T T A A A A A A T T T T T T A A
20 chr20_56503707 0 56503707 T T T T T T T T G G G G T T T T T T G G
20 chr20_56540160 0 56540160 A A A A A A A A A A A A A A A A C C A A
20 chr20_56544278 0 56544278 C C C C C C C C C C C C C C G G C C C C
20 chr20_56561010 0 56561010 T T T T T T T T G G G G T T T T T T G G
20 chr20_56585501 0 56585501 C C C C C C C C C C C C C C A A C C C C
20 chr20_56618206 0 56618206 G G G G G G G G G G G G G G G G C G G G
20 chr20_56723126 0 56723126 T T G G G G T T T T T T T T T T T T T T
20 chr20_56723326 0 56723326 G G G G G G G G C C C C G G G G G G C C
20 chr20_56781505 0 56781505 G G G G G G T T T T T T G G G G G G T T
20 chr20_56785502 0 56785502 C C C C C C C C C C C C C C C C A C C C
20 chr20_56786834 0 56786834 C C C C A A C C C C C C C C C C C C C C
20 chr20_56791321 0 56791321 C C C C C C C C A A A A C C C C C C A A
20 chr20_56828206 0 56828206 C C C C C C C C A A A A C C C C C C A A
20 chr20_56837934 0 56837934 C C G G G G C C G G G G G G G G G G G G
20 chr20_56855444 0 56855444 T T G T T T T T T T T T T T T T T T T T
20 chr20_56875077 0 56875077 A A A A C C A A A A A A A A A A A A A A
20 chr20_56875217 0 56875217 C C C C C C C C G G G G C C C C C C G G
20 chr20_56878070 0 56878070 C C G G C C C C C C C C C C C C C C C C
20 chr20_56936941 0 56936941 C C C C G G C C C C C C C C C C C C C C
20 chr20_56945352 0 56945352 G G G G G G G G G G C G G G G G G G G G
20 chr20_56948156 0 56948156 C C A A A A C C A A A A A A A A A A A A
20 chr20_56963418 0 56963418 G G G G G G G G G G T T G G G G G G G G
20 chr20_56966267 0 56966267 G G G G G G G G G G G G G G G G T T G G
20 chr20_56979386 0 56979386 G G G G G G G G T T T T G G G G G G T T
20 chr20_56986031 0 56986031 G G C G G G G G G G G G G G G G G G G G
20 chr20_56996035 0 56996035 G G G G G G G G G G G G G T G G G G G G
20 chr20_57007399 0 57007399 G G C C C C G G G G G G G G G G G G G G
20 chr20_57023725 0 57023725 G G G G T T G G G G G G G G G G G G G G
20 chr20_57061217 0 57061217 G G G G G G G G G G G G G T G G G G G G
20 chr20_57062780 0 57062780 G G G G G G G G G G T T G G G G G G G G
20 chr20_57084470 0 57084470 C C C C C C C C A A A A C C C C C C A A
20 chr20_57091640 0 57091640 T T T T T T T T G G G G T T T T T T G G
20 chr20_57124667 0 57124667 T T T T T T T T A T T T T T T T T T T T
20 chr20_57142661 0 57142661 A A A A A A A A A A A A A C A A A A A A
20 chr20_57241135 0 57241135 C C C C C C C C G G G G C C C C C C G G
20 chr20_57335053 0 57335053 C C C C C C C C C C C C C G C C C C C C
20 chr20_57374288 0 57374288 G G G G G G G G G G G G G G C C G G G G
20 chr20_57376915 0 57376915 C C C C C C C C A A A A C C C C C C A A
20 chr20_57386154 0 57386154 C C C C C C C C C C C G C C C C C C C C
20 chr20_57413803 0 57413803 C C C C C C C C G G G G C C C C C C G G
20 chr20_57476955 0 57476955 C C A A A A C C C C C C C C C C A A C C
20 chr20_57509876 0 57509876 A A A A A A A A T T T T A A A A A A T T
20 chr20_57530354 0 57530354 T T T T T T T T T T T T A T T T T T T T
20 chr20_57562988 0 57562988 G G G G G G G G G G G G G G G G G T G G
20 chr20_57572072 0 57572072 A A A A A A A A T T T T A A A A A A T T
20 chr20_57589359 0 57589359 C C C C C C C C C C C C C C C G C C C C
20 chr20_57646275 0 57646275 G G G G G G G G G G G G G G G G C C G G
20 chr20_57666563 0 57666563 T T G T T T T T T T T T T T T T T T T T
20 chr20_57731375 0 57731375 A A A A A A A A T T T T A A A A A A T T
20 chr20_57757183 0 57757183 C C C C C C A A C C C C C C C C C C C C
20 chr20_57762496 0 57762496 A A A A A A A A A A A A A A A A A T A A
20 chr20_57796937 0 57796937 G G G G G G G G T T T T G G G G G G T T
20 chr20_57800006 0 57800006 C C C C C C C C C C C C G G G G C C C C
20 chr20_57800124 0 57800124 C C C C C C C C C C C C A C C C C C C C
20 chr20_57872852 0 57872852 T T T T T T T T A A A A T T T T T T A A
20 chr20_57895747 0 57895747 G G C G G G G G G G G G G G G G G G G G
20 chr20_57934403 0 57934403 A A A A C C A A A A A A A A A A A A A A
20 chr20_57938056 0 57938056 T T T T T T T T A A A A T T T T T T A A
20 chr20_57954399 0 57954399 A A A A A A A A T T T T A A A A A A T T
20 chr20_57977464 0 57977464 A A A A C C A A A A A A A A A A A A A A
20 chr20_58002748 0 58002748 G G G G G G G G C G G G G G G G G G G G
20 chr20_58067948 0 58067948 A A A A C C A A A A A A A A A A A A A A
20 chr20_58094075 0 58094075 C C C C C C C C C C A C C C C C C C C C
20 chr20_58140619 0 58140619 T T T T T T T T G G G G T T T T T T G G
20 chr20_58160284 0 58160284 A A A A A A A A A A A A T T A A A A A A
20 chr20_58166253 0 58166253 G G G G G G G G G G G G C G G G G G G G
20 chr20_58183479 0 58183479 T T T T A A T T T T T T T T T T T T T T
20 chr20_58239155 0 58239155 G G G G G G G G G G G G G G G G G T G G
20 chr20_58256692 0 58256692 G G G G G G G G G G G G G G G T G G G G
20 chr20_58257932 0 58257932 A A A A A A A A T T T T A A A A A A T T
20 chr20_58258547 0 58258547 T T T T T T T T G G G G T T T T T T G G
20 chr20_58274616 0 58274616 G G G G G G G G T T T T G G G G G G T T
20 chr20_58279466 0 58279466 A C A A A A A A A A A A A A A A A A A A
20 chr20_58279934 0 58279934 C C C C C C C C A C C C C C C C C C A A
20 chr20_58292342 0 58292342 C C C C A A C C C C C C C C C C C C C C
20 chr20_58300681 0 58300681 C G C C C C G G C C C C C C C C C C C C
20 chr20_58308372 0 58308372 C C C C C C C C C C C C C C C C C G C C
20 chr20_58324304 0 58324304 C C C C C C C C C C C C C C C C A A C C
20 chr20_58341892 0 58341892 T T T T T T T T T T T T G T T T T T T T
20 chr20_58349999 0 58349999 T T T T T T T T G T T T T T T T T T T T
20 chr20_58416694 0 58416694 T T T T T T T T G G G G T T T T T T G G
20 chr20_58426063 0 58426063 G G G G G G G G G G G G G G T T G G G G
20 chr20_58471097 0 58471097 C C C C C C C C G G G G G G G G G G G G
20 chr20_58514021 0 58514021 A A A A A A A A C C C C A A A A A A C C
20 chr20_58526448 0 58526448 G G C C C C C C C C C C C C C C C C C C
20 chr20_58543396 0 58543396 C C C C C C C C G G G G C C C C C C G G
20 chr20_58546528 0 58546528 A A A A A A A A A A A A A A A A A C A A
20 chr20_58548933 0 58548933 C C C C C C C C C C C C C G C C C C C C
20 chr20_58549008 0 58549008 C G G G G G G G G G G G G G G G G G G G
20 chr20_58549824 0 58549824 C C C C C C C C C C C C A C C C C C C C
20 chr20_58558964 0 58558964 C C A A C C C C C C C C C C C C C C C C
20 chr20_58583983 0 58583983 T T T T T T T T G G G G T T T T T T G G
20 chr20_58585245 0 58585245 T T T T T T T T T T T T T T T T A T T T
20 chr20_58603941 0 58603941 A A A A A A A A T T T T A A A A A A T T
20 chr20_58609165 0 58609165 C C C C C C C C A C C C C C C C C C C C
20 chr20_58640156 0 58640156 C C G G G G C C G G G G G G G G G G G G
20 chr20_58645966 0 58645966 C C C C C C C C C C C C G G G G G G C C
20 chr20_58646334 0 58646334 T T T T T T T T T T T T T T G T T T T T
20 chr20_58657252 0 58657252 G G C G G G G G G G G G G G G G G G G G
20 chr20_58687961 0 58687961 A A A A A A A A T T T T A A A A A A T T
20 chr20_58688576 0 58688576 A A A A A A A A A A A A A A A C A A A A
20 chr20_58691857 0 58691857 C C C C C C C C C C C C A C C C C C C C
20 chr20_58716735 0 58716735 G G G G G G G G G G G G G G G G T T G G
20 chr20_58716846 0 58716846 C C C C C C C C C C A A C C C C C C A A
20 chr20_58719583 0 58719583 G G G G G G G G G G G G G T G G G G G G
20 chr20_58795034 0 58795034 T T G G T T T T G G G G T T T T T T G G
20 chr20_58813393 0 58813393 A A A A A A A A C C C C A A A A A A C C
20 chr20_58821656 0 58821656 G T G G T T T T G G G G G T G G G G G G
20 chr20_58834876 0 58834876 C C C C C C C C C C C C C G C C C C C C
20 chr20_58840933 0 58840933 C C C C C C C C C G G G C C C C C C C C
20 chr20_58843566 0 58843566 G T G G G G G G G G G G G G G G G G G G
20 chr20_58863872 0 58863872 C C C C C C C C C C C C A A C C C C C C
20 chr20_58889677 0 58889677 A A A A A A A A T T T T A A A A A A T T
20 chr20_58913078 0 58913078 C C C C G G C C G G G G G G G G G G G G
20 chr20_58915318 0 58915318 G G C C C C C C C C C C C C C C C C C C
20 chr20_58923040 0 58923040 A A A A A A C C A A A A A A A A A A A A
20 chr20_58923456 0 58923456 C G C C C C C C C C C C C C C C C C C C
20 chr20_58941169 0 58941169 A C A A A A C C A A A A A A A A A A A A
20 chr20_58996873 0 58996873 A A A A A A A A T T T T A A A A A A T T
20 chr20_58998061 0 58998061 G G G G G G G G G G G G G G C C G G G G
20 chr20_59019127 0 59019127 C G G G G G G G G G G G G G G G G G G G
20 chr20_59019771 0 59019771 G G G G G G G G G G G G G G T T G G G G
20 chr20_59024215 0 59024215 C C C C C C C C C C C C C C A A C C C C
20 chr20_59024791 0 59024791 C C C C C C C C C C C C A A A A A A C C
20 chr20_59041242 0 59041242 C C C C C C C C G G G G C C C C C C G G
20 chr20_59048400 0 59048400 G G G G G G G G T T T T G G G G G G T T
20 chr20_59063078 0 59063078 A A A A A A A A C C C C A A A A A A C C
20 chr20_59091956 0 59091956 G G G G G G G G C G G G G G G G G G G G
20 chr20_59172323 0 59172323 A A A A A A A A T T T T A A A A A A T T
20 chr20_59176815 0 59176815 G G G G G G G G C G C C G G G G G G G G
20 chr20_59186398 0 59186398 T T T T T T T T T T T T G G T T T T T T
20 chr20_59218336 0 59218336 G G G G T T G G G G G G G G G G G G G G
20 chr20_59228236 0 59228236 G G G G T T G G G G G G G G G G G G G G
20 chr20_59281031 0 59281031 G G G G G G G G C G G G G G G G G G G G
20 chr20_59293675 0 59293675 C C C C C C C C G G G G C C C C C C G G
20 chr20_59294687 0 59294687 A A A T T T A A A A A A A A A A A A A A
20 chr20_59331607 0 59331607 G G G G G G G G T T T T G G G G G G T T
20 chr20_59333847 0 59333847 C C C G C C C C C C C C C C C C C C C C
20 chr20_59354822 0 59354822 A A A A A A T T A A A A A A A A A A A A
20 chr20_59364861 0 59364861 T T G G T T T T T T T T T T T T T T T T
20 chr20_59379195 0 59379195 A A A A A A A A A A A A A C C C A A A A
20 chr20_59405727 0 59405727 G G G G G G T T G G G G G G G G G G G G
20 chr20_59406359 0 59406359 G G G G G G G G G G G G G G T T G G G G
20 chr20_59476869 0 59476869 G G G G T T G G G G G G G G G G G G G G
20 chr20_59476886 0 59476886 C C G G G G C C G G G G C C C C C C G G
20 chr20_59477315 0 59477315 A A A A A A A A A A C C A A A A A A A A
20 chr20_59480797 0 59480797 T T T T T T T T A A A A T T T T T T A A
20 chr20_59491409 0 59491409 C C A A A A A A A A A A A A A A A A A A
20 chr20_59500276 0 59500276 T T T T T T T T T T G T T T T T T T T T
20 chr20_59536128 0 59536128 T T T T T T T T A A A A T T T T T T A A
20 chr20_59556143 0 59556143 A A A A C C A A A A A A A A A A A A A A
20 chr20_59557282 0 59557282 C C C C C C C C C C C C C G C C C C C C
20 chr20_59565758 0 59565758 T T G G T T T T T T T T T T T T T T T T
20 chr20_59570321 0 59570321 C C C C A A C C C C C C C C C C C C C C
20 chr20_59580089 0 59580089 A A T T A A A A A A A A A A A A A A A A
20 chr20_59591280 0 59591280 T T T T T T T T T T T T T T G G T T T T
20 chr20_59591768 0 59591768 T T T T T T T T T T T T T T T T A T T T
20 chr20_59620199 0 59620199 T T T T T T T T T T T T A A T T T T T T
20 chr20_59635621 0 59635621 C C C C C C C C C C C C A C C C C C C C
20 chr20_59651359 0 59651359 C C C C C C C C A A A A C C C C C C A A
20 chr20_59669982 0 59669982 C C C C C C C C G G G G C C C C C C G G
20 chr20_59677128 0 59677128 T T T T T T T T G G G G T T T T T T G G
20 chr20_59702572 0 59702572 G G G G C C G G G G G G G G G G G G G G
20 chr20_59722376 0 59722376 A A A A A A A A A T A T A A A A A A T T
20 chr20_59750684 0 59750684 G G G G G G G G T T T T G G G G G G T T
20 chr20_59770306 0 59770306 C C C C C C C C C C C C C C C C A C C C
20 chr20_59776071 0 59776071 T T T T T T T T T T T T T T T T G T T T
20 chr20_59788474 0 59788474 C C C C C C C C A C C C C C C C C C A A
20 chr20_59789091 0 59789091 T T G G G G T T G G G G G G G G G G G G
20 chr20_59804103 0 59804103 G G G G G G G G G G G G C G G G G G G G
20 chr20_59820421 0 59820421 A A A A A A A A C C C C A A A A A A C C
20 chr20_59868830 0 59868830 A A A A A A A A A A A A A A A A T T A A
20 chr20_60043894 0 60043894 C C C C C C C C C C C G C C C C C C G G
20 chr20_60044504 0 60044504 T T T T T T T T A A A A T T T T T T A A
20 chr20_60060079 0 60060079 G G G G G G G G G G G G G G G G C G G G
20 chr20_60070026 0 60070026 T T T T T T T T T T A T T T T T T T A A
20 chr20_60112185 0 60112185 T T T T T T T T G T G T T T T T T T T T
20 chr20_60117842 0 60117842 G G T T T T T T T T T T T T T T T T T T
20 chr20_60126976 0 60126976 A A A A A A A A A C A A A A A A A A A A
20 chr20_60134580 0 60134580 T T T T T T T T A A A A T T T T T T A A
20 chr20_60144987 0 60144987 G G G G G G G G C C C C G G G G G G C C
20 chr20_60158757 0 60158757 A A A A A A A A A A A A A A T T A A A A
20 chr20_60163882 0 60163882 T T T T T T T T T T T T T T T T A A T T
20 chr20_60179350 0 60179350 T T T T T T T T G G G G T T T T T T G G
20 chr20_60203854 0 60203854 G G G G G G G G G T G G G G G G G G T T
20 chr20_60239544 0 60239544 C C C C A C C C C C C C C C C C C C C C
20 chr20_60246302 0 60246302 A A A A A A A A T T T T A A A A A A T T
20 chr20_60248164 0 60248164 A A A A A A A A A A A A A C A A A C A A
20 chr20_60251538 0 60251538 A A A A A A A A A A A A C C C C C C A A
20 chr20_60261366 0 60261366 A A A A A A A A C C C C A A A A A A C C
20 chr20_60271726 0 60271726 A A A A A A A A A A A A A A T T A A A A
20 chr20_60273825 0 60273825 T T T T T T A A T T T T T T T T T T T T
20 chr20_60288281 0 60288281 C C C C C C C C A A A A C C C C C C A A
20 chr20_60289336 0 60289336 T T T T G T T T T T T T T T T T T T T T
20 chr20_60328338 0 60328338 T T T T T T T T T T T T T T T T A T T T
20 chr20_60329606 0 60329606 C C G G C G C C C C C C G G G G G G C C
20 chr20_60353630 0 60353630 C C C C C C C C C C C G C C C C C C G G
20 chr20_60378030 0 60378030 G G G G C G G G G G G G G G G G G G G G
20 chr20_60383447 0 60383447 G G G G G G G G T T G G G G G G G G G G
20 chr20_60427546 0 60427546 A A A A C C A A A A A A A A A A A A A A
20 chr20_60455834 0 60455834 C C C C C C C C A A A A C C C C C C A A
20 chr20_60470613 0 60470613 G G G G G G G G G G G G C G C C G G G G
20 chr20_60471983 0 60471983 A A A A A A A A C C C C A A A A A A C C
20 chr20_60502785 0 60502785 G G G G G G G G G G G G T T T T T T G G
20 chr20_60522999 0 60522999 A A A A A A A A A A A A A C A A A A A A
20 chr20_60524212 0 60524212 T T T T T T T T T T T T T T G G T T T T
20 chr20_60530917 0 60530917 T T T T A T T T T T T T T T T T T T T T
20 chr20_60554658 0 60554658 A A A A A A A A T T T T A A A A A A T T
20 chr20_60597767 0 60597767 C C G G C C C C C C C C C C C C C C C C
20 chr20_60598668 0 60598668 A A A A A A A A A A A A A A T T A A A A
20 chr20_60610266 0 60610266 G G G G G G G G C C C C G G G G G G C C
20 chr20_60619101 0 60619101 C C A A A A C C A A A A A A A A A A A A
20 chr20_60625059 0 60625059 G G G G G G G G T T T T G G G G G G T T
20 chr20_60628655 0 60628655 C C C C C C C C G G G G C C C C C C G G
20 chr20_60629866 0 60629866 G G G G G G G G G G G G G G G G T T G G
20 chr20_60648033 0 60648033 A A C C C C C C C C C C C C C C C C C C
20 chr20_60655699 0 60655699 G G G G G G G G G G G G C G G G C C G G
20 chr20_60667258 0 60667258 C C C C C G C C C C C C C C C C C C C C
20 chr20_60679342 0 60679342 C C G G C G C C C C C C C C C C C C C C
20 chr20_60689343 0 60689343 G G T T T T G G T T T T T T T T T T T T
20 chr20_60711987 0 60711987 G G G G C G G G G G G G G G G G G G G G
20 chr20_60715989 0 60715989 G G G G G G G G G G T T G G G G G G G G
20 chr20_60724288 0 60724288 G G G G G G G G T T T T G G G G G G T T
20 chr20_60742420 0 60742420 G G C C C C G G C C C C G G G G G G C C
20 chr20_60743664 0 60743664 A A T T T T A A A A A A A A A A A A A A
20 chr20_60744633 0 60744633 C C A A A A C C C C C C C C C C C C C C
20 chr20_60746892 0 60746892 C C C C C C C C C C C C C C C C A C C C
20 chr20_60765883 0 60765883 G G G G C C G G C C C C C C C C C C C C
20 chr20_60785759 0 60785759 C C C C C C C C C C C C A C C C C C C C
20 chr20_60803049 0 60803049 A A A A A A A A A A A A A A A A T T A A
20 chr20_60836717 0 60836717 T T A A A A T T A A A A A A A A A A A A
20 chr20_60838268 0 60838268 T T T T T T T T G G G G T T T T T T G G
20 chr20_60851428 0 60851428 T T T T G T T T T T T T T T T T T T T T
20 chr20_60860299 0 60860299 C C C C C C C C C C C C C C C C G G C C
20 chr20_60879159 0 60879159 G G G G C G G G G G G G G G G G G G G G
20 chr20_60897848 0 60897848 T T T T T T T T G G G G T T T T T T G G
20 chr20_60899316 0 60899316 G G T T T T G G T T T T T T T T T T T T
20 chr20_60907326 0 60907326 A A A A A A A A A A A A T T T T T T A A
20 chr20_60908836 0 60908836 G G G G C G G G G G G G G G G G G G G G
20 chr20_60923323 0 60923323 G G G G G G G G G G G T G G G G G G G G
20 chr20_60956276 0 60956276 C C G G G G C C G G G G G G G G G G G G
20 chr20_60962517 0 60962517 T T G G G G T T T T T T T T T T T T T T
20 chr20_60963995 0 60963995 A A A A A A A A C C C C A A A A A A C C
20 chr20_60965431 0 60965431 G G T T T T G G T T T T T T T T T T T T
20 chr20_60984320 0 60984320 T T T T T T T T A T T T T T T T T T T T
20 chr20_60986337 0 60986337 G T T T T T G G T T T T T T T T T T T T
20 chr20_60992473 0 60992473 G T G G G G G G G G G G G G G G G G G G
20 chr20_61035688 0 61035688 G G G G G G G G T T G T G G G G G G T T
20 chr20_61051699 0 61051699 A A A A A A A A C C C C A A A A A A C C
20 chr20_61059514 0 61059514 C C C C C C C C C G C C C C C C C C C C
20 chr20_61065865 0 61065865 T T T T A T T T T T T T T T T T T T T T
20 chr20_61067461 0 61067461 T T T T T T T T T T T T A A T T T T T T
20 chr20_61084579 0 61084579 T T T T T T T T A A A A T T T T T T A A
20 chr20_61097218 0 61097218 C C C C C C C C C C C C C C C C G G C C
20 chr20_61143311 0 61143311 G G G G C G G G G G G G G G G G G G G G
20 chr20_61154908 0 61154908 G G G G G G G G G G G G G G T T G G G G
20 chr20_61165126 0 61165126 A A A A A A A A C C C C A A A A A A C C
20 chr20_61178729 0 61178729 T T T T T T T T T T T T G T T T T T T T
20 chr20_61186024 0 61186024 A A A A A A A A A A A A A T A A A A A A
20 chr20_61189866 0 61189866 G G G G G G G G G G G G C C C C C C G G
20 chr20_61206133 0 61206133 A A C C C C A A A A A A A A A A A A A A
20 chr20_61222758 0 61222758 G G G G G G G G G T G G G G G G G G G G
20 chr20_61238808 0 61238808 C C C C C C C C C C C C C C A A C C C C
20 chr20_61263054 0 61263054 G G G G G G G G T T T T G G G G G G T T
20 chr20_61275327 0 61275327 T T T T T T T T A T T T T T T T T T T T
20 chr20_61292691 0 61292691 T T A A A A T T A A A A A A A A A A A A
20 chr20_61331350 0 61331350 C C C C C C C C G G G G C C C C C C G G
20 chr20_61347027 0 61347027 C C C C C C C C C C C C A C C C C C C C
20 chr20_61349354 0 61349354 G G G G G G G G G G G G G G C C G G G G
20 chr20_61362545 0 61362545 G G G T G T G G G G G G G G G G G G G G
20 chr20_61376823 0 61376823 C C C C C C C C A A A A C C C C C C A A
20 chr20_61391195 0 61391195 A A A T A T A A A A A A A A A A A A A A
20 chr20_61395285 0 61395285 T T T T T T T T T T T T A A A A T T T T
20 chr20_61429121 0 61429121 G G G G G G G G T T T T G G G G G G T T
20 chr20_61453458 0 61453458 G G G G G G G G G G G G G G G G T T G G
20 chr20_61486568 0 61486568 C C G G G G C C G G G G G G G G G G G G
20 chr20_61510679 0 61510679 C C C C C C C C A A A A C C C C C C A A
20 chr20_61514120 0 61514120 C C C C C C C C C C C C C C C C A A C C
20 chr20_61538233 0 61538233 C C C C C C G G C C C C C C C C C C C C
20 chr20_61541522 0 61541522 G G G G G G G G G G G G G G G G C C G G
20 chr20_61550454 0 61550454 G G G G G G G G C C C C G G G G G G C C
20 chr20_61588251 0 61588251 G G G G G G G G G G G G C G G G G G G G
20 chr20_61593509 0 61593509 T T T T T T T T T T T T G T G G T T T T
20 chr20_61604157 0 61604157 T T T T T T T T T T T T A T T T T T T T
20 chr20_61609643 0 61609643 G T G G G G G G G G G G G G G G G G G G
20 chr20_61611776 0 61611776 C C C C C C C C G G G G C C C C C C G G
20 chr20_61671232 0 61671232 A A A A A A A A A A A A C C C C C C A A
20 chr20_61673677 0 61673677 A A A A A A A A C C C C A A A A A A C C
20 chr20_61684703 0 61684703 G G G G G G G G T T T T G G G G G G T T
20 chr20_61728673 0 61728673 T T T T T T T T T T T T T T G T T T T T
20 chr20_61730514 0 61730514 A A A A A A A A T T T T A A A A A A T T
20 chr20_61743071 0 61743071 G G G G G G G G G G G G C G C C C C G G
20 chr20_61789343 0 61789343 C C C C C C C C A A A A C C C C C C A A
20 chr20_61793653 0 61793653 T T T T T T T T G G G G T T T T T T G G
20 chr20_61817132 0 61817132 C C C C C C C C G G G G C C C C C C G G
20 chr20_61842951 0 61842951 G G G G G G G G T T T T G G G G G G T T
20 chr20_61860583 0 61860583 T T T T T T T T T T T T G T T T T T T T
20 chr20_61862540 0 61862540 G G G G G G G G G T G G G G G G G G G G
20 chr20_61873464 0 61873464 C C C C C C C C G G C G C C C C C C G G
20 chr20_61874680 0 61874680 G G G G G G G G C C C C G G G G G G C C
20 chr20_61888918 0 61888918 A A C C C C A A C C C C C C C C C C C C
20 chr20_61916119 0 61916119 A A A A A A A A C C C C A A A A A A C C
20 chr20_61968019 0 61968019 A A C C C C A A C C C C C C C C C C C C
20 chr20_61977356 0 61977356 C C C C C C C C C C A C C C C C C C C C
20 chr20_61980147 0 61980147 G G T T G T G G G G G G G G G G G G G G
20 chr20_61996981 0 61996981 G G G G G G G G C G G G G G G G G G G G
20 chr20_62057530 0 62057530 G G G G G G G G C C C C G G G G G G C C
20 chr20_62067060 0 62067060 A A A A A A A A A A A A A C A A A A A A
20 chr20_62110570 0 62110570 A A A A A A A A T T T T A A A A A A T T
20 chr20_62116879 0 62116879 T T T T T T T T A A A A T T T T T T A A
20 chr20_62118293 0 62118293 T T G G G T T T T T T T T T T T T T T T
20 chr20_62122827 0 62122827 C G G G G G G G G G G G G G G G G G G G
20 chr20_62126062 0 62126062 A A A A A A A A A A A A C C A A A A A A
20 chr20_62133582 0 62133582 G G G G G G G G C C C C G G G G G G C C
20 chr20_62145252 0 62145252 A A A A A A A A C C C C A A A A A A C C
20 chr20_62147475 0 62147475 C G G G G G G G G G G G G G G G G G G G
20 chr20_62183246 0 62183246 G G G G G G G G T T T T G G G G G G T T
20 chr20_62196933 0 62196933 G G T T T T G G G G G G G G G G G G G G
20 chr20_62204366 0 62204366 A A A A A A A A A A A A A A C C A A A A
20 chr20_62235732 0 62235732 C C C C C C C C G G G G C C C C C C G G
20 chr20_62286411 0 62286411 A A A A A A A A A C A A A A A A A A A A
20 chr20_62287849 0 62287849 C C C C C C C C C C C C G G C C G G C C
20 chr20_62298752 0 62298752 C C C C C G C C C C C C C C C C C C C C
20 chr20_62300303 0 62300303 C C C C C C C C A A A A C C C C C C A A
20 chr20_62300871 0 62300871 T T T T T T G G T T T T T T T T T T T T
20 chr20_62310554 0 62310554 C C A A A A C C A A A A A A A A A A A A
20 chr20_62324123 0 62324123 G G G G G G G G G G G G C C G G G G G G
20 chr20_62329517 0 62329517 A C C C C C C C C C C C C C C C C C C C
20 chr20_62352262 0 62352262 C C C C C C C C C C C G C C C C C C C C
20 chr20_62368951 0 62368951 A A A A A A A A T T T T A A A A A A T T
20 chr20_62368986 0 62368986 T T T T T T T T T T T T T T T T A A T T
20 chr20_62377469 0 62377469 G G G G G G G G G G G G G G C C G G G G
20 chr20_62387230 0 62387230 C C C C C C C C G G G G C C C C C C G G
20 chr20_62394325 0 62394325 T T T T T T T T G G G G T T T T T T G G
20 chr20_62399459 0 62399459 C C C C C C C C G G G G C C C C C C G G
20 chr20_62400144 0 62400144 T T T T T T T T A A A A T T T T T T A A
20 chr20_62427845 0 62427845 G G G G G G G G G G G G G G G G C C G G
20 chr20_62446708 0 62446708 A A A A A A A A T T T T A A A A A A T T
20 chr20_62469778 0 62469778 A A A A A C A A A A A A A A A A A A A A
20 chr20_62483048 0 62483048 C C A C C C C C C C C C C C C C C C C C
20 chr20_62484058 0 62484058 T T A A A A T T T T T T A A A A A A T T
20 chr20_62489230 0 62489230 T T G G G G T T G G G G G G G G G G G G
20 chr20_62494263 0 62494263 G G T T T T G G G G G G G G G G G G G G
20 chr20_62517023 0 62517023 G G C G G G G G C C C C C C C C C C C C
20 chr20_62548236 0 62548236 G G G G G G G G T T G T G G G G G G T T
20 chr20_62557534 0 62557534 T T T T T T T T T T T T T T A T T T T T
20 chr20_62559243 0 62559243 T T T T T T T T T T T T T T G T T T T T
20 chr20_62576549 0 62576549 G G G G G G G G C C C C G G G G G G C C
20 chr20_62631365 0 62631365 T T T T T T T T A A A A T T T T T T A A
20 chr20_62637724 0 62637724 G G G G G G G G T T T T G G G G G G T T
20 chr20_62645568 0 62645568 G G G G C G G G G G G G G G G G G G G G
20 chr20_62652225 0 62652225 G G G G G G G G C C C C G G G G G G C C
20 chr20_62665284 0 62665284 C C C G C C C C C C C C C C C C C C C C
20 chr20_62666960 0 62666960 T T T T T T T T T T T T T T T T G G T T
20 chr20_62672192 0 62672192 A A A A A A A A C C C C A A A A A A C C
20 chr20_62712728 0 62712728 A C A A A A C C A A A A A A A A A A A A
20 chr20_62731565 0 62731565 G G C C C G G G G G G G G G G G G G G G
20 chr20_62736080 0 62736080 T T G G G G G G G G G G G G G G G G G G
20 chr20_62774838 0 62774838 A A A A A A A A C C C C A A A A A A C C
20 chr20_62790023 0 62790023 T T A A T T T T T T T T T T T T T T T T
20 chr20_62798063 0 62798063 C C C C C C C C A A A A C C C C C C A A
20 chr20_62798469 0 62798469 T T T T A T T T T T T T T T T T T T T T
20 chr20_62821657 0 62821657 T T T T T T T T G G G G T T T T T T G G
20 chr20_62851876 0 62851876 C C C C C C C C C C G G C C C C C C C C
20 chr20_62852879 0 62852879 G T G G G G G G G G G G G G G G G G G G
20 chr20_62891277 0 62891277 A A A A A A A A A A A A A A A A T T A A
20 chr20_62913190 0 62913190 T T T T T T T T G G G G T T T T T T G G
20 chr20_62914039 0 62914039 C C C C C C A A C C C C C C C C C C C C
20 chr20_62921236 0 62921236 A A A A A A A A A A C C A A A A A A A A
20 chr20_62940480 0 62940480 T T G G G T T T T T T T T T T T T T T T
20 chr20_62946888 0 62946888 A T T T T T T T T T T T T T T T T T T T
20 chr20_62954659 0 62954659 A A A A A A A A A A C C A A A A A A A A
20 chr20_62984999 0 62984999 A A A A A A A A C C C C A A A A A A C C
20 chr20_62985390 0 62985390 A A A A A A A A A A A A A A T T A A A A
20 chr20_63005315 0 63005315 G G G G G G G G T T T T G G G G G G T T
20 chr20_63008361 0 63008361 T T T T T T T T A A A A T T T T T T A A
20 chr20_63020531 0 63020531 A C A A A A A A A A A A A A A A A A A A
20 chr20_63028377 0 63028377 T T T T T T T T T T T T T T T T G G T T
20 chr20_63029755 0 63029755 A A A A A A A A A A A T A A A A A A A A
20 chr20_63060396 0 63060396 G G G G G G G G C C C C G G G G G G C C
20 chr20_63067778 0 63067778 T T T T T T T T T T T T G T T T G G T T
20 chr20_63067960 0 63067960 G G G G G G G G T T T T G G G G G G T T
20 chr20_63071384 0 63071384 G G C C C C G G C C C C C C C C C C C C
20 chr20_63077192 0 63077192 C C C C C C C C G G G G C C C C C C G G
20 chr20_63085729 0 63085729 C C C C C C C C C C A C C C C C C C C C
20 chr20_63085939 0 63085939 T T T T A T T T T T T T T T T T T T T T
20 chr20_63100050 0 63100050 G G G G G G G G G T G T G G G G G G T T
20 chr20_63107162 0 63107162 C C C C C C C C C C C C C C A A C C C C
20 chr20_63112078 0 63112078 G G G G G G G G G T G T G G G G G G G G
20 chr20_63115067 0 63115067 C C C C C C C C C C C C C G C C C C C C
20 chr20_63165678 0 63165678 C C C C C C C C A A A A C C C C C C A A
20 chr20_63174293 0 63174293 T T T T T T T T T T T T A T T T T T T T
20 chr20_63210489 0 63210489 G G G G G G G G G G C C G G G G G G G G
20 chr20_63211752 0 63211752 C C C C C C C C C C C C C C C C C G C C
20 chr20_63220807 0 63220807 G G G G G G G G T T T T G G G G G G T T
20 chr20_63225836 0 63225836 G G G G G G G G G G G G G T G G G G G G
20 chr20_63231764 0 63231764 C C C C C C C C A C A A C C C C C C A A
20 chr20_63232502 0 63232502 G G G G G G G G G T G G G G G G G G G G
20 chr20_63249426 0 63249426 G G C C C C G G C C C C C C C C C C C C
20 chr20_63262050 0 63262050 G G C G C G G G G G G G G G G G G G G G
20 chr20_63275512 0 63275512 C C C C C C C C G G G G C C C C C C G G
20 chr20_63282838 0 63282838 T T T T T T T T G G G G T T T T T T G G
20 chr20_63285199 0 63285199 C C C C C C C C G G G G C C C C C C G G
20 chr20_63309586 0 63309586 G G G G G G G G T T T T G G G G G G T T
20 chr20_63330732 0 63330732 C C C C C C C C C C C C C C G G C C C C
20 chr20_63347283 0 63347283 G G G G G G G G C C C C G G G G G G C C
20 chr20_63367420 0 63367420 T T T T T T T T G G G T T T T T T T T T
20 chr20_63369084 0 63369084 A C C C C C C C C C C C C C C C C C C C
20 chr20_63438238 0 63438238 G G C C C C G G C C C C C C C C C C C C
20 chr20_63447757 0 63447757 A A A A A A A A A A A A A C A A A A A A
20 chr20_63449384 0 63449384 A A A A A A A A C C C C A A A A A A C C
20 chr20_63452620 0 63452620 A A A A A A A A T T A A A A A A A A A A
20 chr20_63455137 0 63455137 T T T T T T T T G G G G T T T T T T G G
20 chr20_63475802 0 63475802 G G T T G T G G G G G G G G G G G G G G
20 chr20_63494411 0 63494411 T T T T T T T T T T T T T T T T G G T T
20 chr20_63516660 0 63516660 G G G G G G G G G G G T G G G G G G G G
20 chr20_63538045 0 63538045 A A A A A A A A A A A A A A T T A A A A
20 chr20_63539820 0 63539820 G G G G G G G G G G G G G G C C G G G G
20 chr20_63557163 0 63557163 T T G G G G T T G G G G G G G G G G G G
20 chr20_63572038 0 63572038 A C C C C C C C C C C C C C C C C C C C
20 chr20_63588375 0 63588375 G G G G G G G G T T T T G G G G G G T T
20 chr20_63589901 0 63589901 C C C C C C C C C C C C A C C C C C C C
20 chr20_63592951 0 63592951 T T T T G T T T T T T T T T T T T T T T
20 chr20_63618707 0 63618707 C C C C C C C C G G G G C C C C C C G G
20 chr20_63633383 0 63633383 G G T T T T G G T T T T T T T T T T T T
20 chr20_63637088 0 63637088 G G G G G G G G T T T T G G G G G G T T
20 chr20_63637938 0 63637938 A A A A A A A A A A A A A A A A A T A A
20 chr20_63641791 0 63641791 C C C C C G C C C C C C C C C C C C C C
20 chr20_63662065 0 63662065 T T T T T T T T G G G G T T T T T T G G
20 chr20_63678555 0 63678555 A A A A A T A A A A A A A A A A A A A A
20 chr20_63680500 0 63680500 C C C C C C C C C C C C C C A A C C C C
20 chr20_63691615 0 63691615 G G G G G G G G T T T T G G G G G G T T
20 chr20_63701730 0 63701730 G G C C C C C C C C C C C C C C C C C C
20 chr20_63708976 0 63708976 T T T T T T T T G G G G T T T T T T G G
20 chr20_63716339 0 63716339 T T T T T T T T G G G T T T T T T T G G
20 chr20_63728824 0 63728824 C C C G C G C C C C C C C C C C C C C C
20 chr20_63729255 0 63729255 A A A A A C A A A A A A A A A A A A A A
20 chr20_63729660 0 63729660 C C C C C C C C G G G G C C C C C C G G
20 chr20_63745685 0 63745685 G G G G G G G G C C C C G G G G G G C C
20 chr20_63772213 0 63772213 A A A A A A A A C C C C A A A A A A C C
20 chr20_63774708 0 63774708 A A A A A A A A A A A A A C A A A A A A
20 chr20_63774723 0 63774723 C C G G G G C C C C C C C C C C C C C C
20 chr20_63783586 0 63783586 T T T T T T T T G G G G T T T T T T G G
20 chr20_63801406 0 63801406 C C C C C C C C C C C C G G C C G G C C
20 chr20_63804217 0 63804217 G G G G G G C C G G G G G G G G G G G G
20 chr20_63807040 0 63807040 T T T T T T T T T T G T T T T T T T T T
20 chr20_63811662 0 63811662 G G G G G G G G G G G G G G T T G G G G
20 chr20_63829791 0 63829791 G G G G G G G G G G G G C G G G G G G G
20 chr20_63830317 0 63830317 A A A A A A A A A A A A A C A A A A A A
20 chr20_63841497 0 63841497 C C C C C C C C G G G G G G C C G G G G
20 chr20_63841895 0 63841895 C C C C C C C C C C C C G G C C C C C C
20 chr20_63854157 0 63854157 C C C C C C C C C C C C C C C C G G C C
20 chr20_63858766 0 63858766 T T T T T T T T T T T T A A T T A A T T
20 chr20_63866503 0 63866503 T T T T T T T T G G G G T T T T T T G G
20 chr20_63867019 0 63867019 A A A A A T A A T T T T T T A A A A T T
20 chr20_63900695 0 63900695 A A A A A A A A A A A C A A A A A A A A
20 chr20_63902247 0 63902247 C C G G C C C C C C C C C C C C C C C C
20 chr20_63919961 0 63919961 G G G G G G G G C C C C G G G G G G C C
20 chr20_63928530 0 63928530 G G G G G G G G C C C C G G G G G G C C
20 chr20_63945150 0 63945150 A A A A A A A A A A A C A A A A A A A A
20 chr20_63945216 0 63945216 A A A A A A A A C C C C A A A A A A C C
20 chr20_63953255 0 63953255 G G G G G G G G T T T T G G G G G G T T
20 chr20_63967411 0 63967411 C C C C C C C C C G C C C C C C C C C C
20 chr20_63971525 0 63971525 A A A A A A A A T T T T A A A A A A T T
20 chr20_64003388 0 64003388 A A A T A A A A A A A A A A A A A A A A
20 chr20_64003638 0 64003638 G G G G G G G G C C C C G G G G G G C C
20 chr20_64016767 0 64016767 A A C C C C A A C C C C C C C C C C C C
20 chr20_64047569 0 64047569 C C C C C C C C G G G G C C C C C C G G
20 chr20_64068367 0 64068367 C C C C C C C C C C C C C C C C C G C C
20 chr20_64070875 0 64070875 A A A A A A A A A A A A C C C C C C A A
20 chr20_64072020 0 64072020 C C C C C C C C C C C C C C A C C C C C
20 chr20_64074858 0 64074858 C C C C C C C C C C C G C C C C C C C C
20 chr20_64075254 0 64075254 C C C C C C C C C C C C C C C C C G C C
20 chr20_64080302 0 64080302 C C A A A A C C A A A A A A A A A A A A
20 chr20_64113341 0 64113341 A A C C C C A A A A A A A A A A A A A A
20 chr20_64127292 0 64127292 G G G G G G G G T T G T G G G G G G G G
20 chr20_64131862 0 64131862 G G G G G G G G G G G G G G G G T T G G
20 chr20_64142523 0 64142523 A A A A A A A A A A A A C C A A A A A A
20 chr20_64146022 0 64146022 A A A A A A A A C C A C A A A A A A C C
20 chr20_64149150 0 64149150 G T G G G G T T G G G G G G G G G G G G
20 chr20_64157185 0 64157185 G G C C C C G G G G G G G G G G G G G G
21 chr21_156924 0 156924 G G G G G G G G G G G G G G G G C C G G
21 chr21_182503 0 182503 A A A A A A A A C C C C A A A A A A C C
21 chr21_211763 0 211763 A A A A A A A A T T T T A A A A A A T T
21 chr21_252447 0 252447 T T T T T T T T G G G G T T T T T T G G
21 chr21_290011 0 290011 G G G T G T G G G G G G G G G G G G G G
21 chr21_321825 0 321825 G G G G G G G G G G G G C C G G G G G G
21 chr21_321940 0 321940 C C C C C C C C A A A A C C C C C C A A
21 chr21_342852 0 342852 A A A A A A A A C C C C A A A A A A C C
21 chr21_345483 0 345483 C C C C C C C C G G G G G G G G G G G G
21 chr21_394663 0 394663 C C C C C C C C A A A A C C C C C C A A
21 chr21_395221 0 395221 G G G G G G G G G G G G C G G G G G G G
21 chr21_522917 0 522917 T T T T T T T T T T T T T T A A T T T T
21 chr21_578138 0 578138 C C C C C C C C G G G G C C C C C C G G
21 chr21_587774 0 587774 C C C C C C C C G G G G C C C C C C G G
21 chr21_602465 0 602465 C C C C C C C C C C C C C C C C C G C C
21 chr21_619410 0 619410 G G T T T T G G T T T T T T T T T T T T
21 chr21_627470 0 627470 T T T T T T T T A A A A T T T T T T A A
21 chr21_639215 0 639215 G G G G G G G G G G G G C G G G G G G G
21 chr21_669521 0 669521 G G G G G G G G T T T T G G G G G G T T
21 chr21_697588 0 697588 G G G G G G G G C C C C G G G G G G C C
21 chr21_732189 0 732189 T T T T T T T T G G G G T T T T T T G G
21 chr21_737009 0 737009 C C C C C C C C C C C C C C A A C C C C
21 chr21_739793 0 739793 C C C C C C C C G G G G C C C C C C G G
21 chr21_740704 0 740704 A A A A A A A A A A A A A A T T A A A A
21 chr21_752026 0 752026 T T T T T T T T T T T T A T T T T T T T
21 chr21_754469 0 754469 A A A A A A A A A A A A A A C C A A A A
21 chr21_759708 0 759708 G G G G G G G G C C C C G G G G G G C C
21 chr21_764689 0 764689 C C C C C C C C C C C C C C C C A A C C
21 chr21_766670 0 766670 T T T T T T T T G G G G T T T T T T G G
21 chr21_779816 0 779816 C C C C C C C C A A A A C C C C C C A A
21 chr21_786329 0 786329 C C C C C C C C C G C G C C C C C C C C
21 chr21_886945 0 886945 G G G G G G G G G G G G G G C C G G G G
21 chr21_893795 0 893795 A A A A A A A A A A A A A T A A A A A A
21 chr21_945213 0 945213 G G G G G G G G T T T T T T T T T T T T
21 chr21_975276 0 975276 T T T T T T T T A A A A T T T T T T A A
21 chr21_1083610 0 1083610 C C C C C C C C C C C C C C C C A C C C
21 chr21_1368621 0 1368621 C C C C C C C C G G G G C C C C C C G G
21 chr21_1369596 0 1369596 A C C C C C C C C C C C C C C C C C C C
21 chr21_1387651 0 1387651 G G G G G G G G G G G G G G G G C C G G
21 chr21_1411496 0 1411496 A A A A A C A A A A A A A A A A A A A A
21 chr21_1419633 0 1419633 C C C C C C C C C C C C C C A A C C C C
21 chr21_1428925 0 1428925 G G G G G G G G G G G G G G C C G G G G
21 chr21_1440855 0 1440855 C C C C C C C C C G G G C C C C C C G G
21 chr21_1444913 0 1444913 G G T T T T G G T T T T T T T T T T T T
21 chr21_1455224 0 1455224 C C C C C C C C A A A A C C C C C C A A
21 chr21_1469568 0 1469568 G G T T T T G G T T T T T T T T T T T T
21 chr21_1484859 0 1484859 T T T T T T T T A A A A T T T T T T A A
21 chr21_1487209 0 1487209 A A A A A A A A A A A A A A A A C C A A
21 chr21_1492039 0 1492039 T T T T T T T T T T G T T T T T T T T T
21 chr21_1507073 0 1507073 G G G G G G G G G G G G G G T T G G G G
21 chr21_1515835 0 1515835 C C C C C C C C C C C C G G G G C C C C
21 chr21_1522174 0 1522174 C C C C C C C C C G G G C C C C C C G G
21 chr21_1527639 0 1527639 T T T T T T T T G G G G T T T T T T G G
21 chr21_1575126 0 1575126 T T T T T T T T G G G G T T T T T T G G
21 chr21_1591875 0 1591875 C C G G G G C C C C C C C C C C C C C C
21 chr21_1593952 0 1593952 G G G G G G G G C C C C G G G G G G C C
21 chr21_1609609 0 1609609 C C C C C C C C G G G G C C C C C C G G
21 chr21_1610130 0 1610130 G G G G G G G G C C C C G G G G G G C C
21 chr21_1611213 0 1611213 G G C C C C G G G G G G G G G G G G G G
21 chr21_1634035 0 1634035 T T T T T T T T T T T T A A T T T T T T
21 chr21_1653667 0 1653667 A A C C C C A A A A A A A A A A A A A A
21 chr21_1670449 0 1670449 A A A A A A A A C C C C A A A A A A C C
21 chr21_1674188 0 1674188 A A A A A A A A T T T T A A A A A A T T
21 chr21_1675150 0 1675150 T T T T T T T T G G G G T T T T T T G G
21 chr21_1683474 0 1683474 C C C C C C C C A C C C C C C C C C A A
21 chr21_1707749 0 1707749 C C C C C C C C C C C C C C A A C C C C
21 chr21_1720816 0 1720816 T T T T T T T T A A A A A A A A A A A A
21 chr21_1760721 0 1760721 G G T T T T G G T T T T T T T T T T T T
21 chr21_1772166 0 1772166 G G G G G G G G G G C G G G G G G G C C
21 chr21_1772554 0 1772554 A A A A A A A A A C A C A A A A A A A A
21 chr21_1775253 0 1775253 T T T T T T T T T T G T T T T T T T G G
21 chr21_1788364 0 1788364 G G G G G G G G G G G G G G T T G G G G
21 chr21_1798318 0 1798318 T T T T T T T T T T G T T T T T T T T T
21 chr21_1798896 0 1798896 G G G G G G G G G G G G C G G G G G G G
21 chr21_1808105 0 1808105 G G G G G G G G C C C C G G G G G G C C
21 chr21_1809096 0 1809096 A A C C C C A A C C C C C C C C C C C C
21 chr21_1813651 0 1813651 G G G G G G G G C C C C G G G G G G C C
21 chr21_1834450 0 1834450 C C C C C C C C G G G G C C C C C C G G
21 chr21_1852726 0 1852726 C C C C C C C C G G G G C C C C C C G G
21 chr21_1874762 0 1874762 C C A A A A C C A A A A A A A A A A A A
21 chr21_1880893 0 1880893 C C C C C G C C C C C C C C C C C C C C
21 chr21_1891434 0 1891434 A A A A A A A A A A A C A A A A A A A A
21 chr21_1891897 0 1891897 C C C C C C C C G G G G C C C C C C G G
21 chr21_1912842 0 1912842 T T T T T T T T G G G G T T T T T T G G
21 chr21_1946755 0 1946755 A A A A A A A A T T T T A A A A A A T T
21 chr21_2024287 0 2024287 A A A A A A A A C C C C A A A A A A C C
21 chr21_2026102 0 2026102 T T G G G G T T G G G G G G G G G G G G
21 chr21_2055214 0 2055214 C C C C A A C C C C C C C C C C C C C C
21 chr21_2063990 0 2063990 C C C C C C C C A A A A C C C C C C A A
21 chr21_2115127 0 2115127 G G G G G G G G C C C C C C C C C C C C
21 chr21_2139214 0 2139214 C C C C C C C C G G G G C C C C C C G G
21 chr21_2143728 0 2143728 C C C G C C C C C C C C C C C C C C C C
21 chr21_2196523 0 2196523 C C C C C C C C G G G G C C C C C C G G
21 chr21_2197933 0 2197933 T T G G G G G G G G G G G G G G G G G G
21 chr21_2203212 0 2203212 G G G G G G G G G G G T G G G G G G G G
21 chr21_2264750 0 2264750 G G G G G G G G G G G G G T G G G G G G
21 chr21_2296604 0 2296604 G G G G G G G G G T G T G G G G G G T T
21 chr21_2331919 0 2331919 G G G G C G G G G G G G G G G G G G G G
21 chr21_2344463 0 2344463 G G G G G T G G G G G G G G G G G G G G
21 chr21_2350720 0 2350720 C C C C C G C C C C C C C C C C C C C C
21 chr21_2366917 0 2366917 A A A A A A A A T T T T A A A A A A T T
21 chr21_2373205 0 2373205 A A A A A A A A C C C C A A A A A A C C
21 chr21_2377019 0 2377019 G G G G G G G G G T T T G G G G G G T T
21 chr21_2385898 0 2385898 A A T T T T A A A A A A A A A A A A A A
21 chr21_2387321 0 2387321 A A A A A A A A C C C C A A C C A A C C
21 chr21_2388300 0 2388300 C C C C C C C C G G G G C C C C C C G G
21 chr21_2392441 0 2392441 A A A A A T A A A A A A A A A A A A A A
21 chr21_2440887 0 2440887 T T T T G T T T T T T T T T T T T T T T
21 chr21_2470465 0 2470465 G G G G G G G G T T T T G G G G G G T T
21 chr21_2480053 0 2480053 G G G G G G G G G G G G T T G G G G G G
21 chr21_2487137 0 2487137 G G G G G G G G G G G G C G G G G G G G
21 chr21_2512413 0 2512413 C C C C C C C C C C C C C G C C C C C C
21 chr21_2522974 0 2522974 C C C C C C C C A C A C C C C C C C A A
21 chr21_2530228 0 2530228 A A A A A A A A C C C C A A A A A A C C
21 chr21_2535117 0 2535117 G G G G G G G G G G G G C G G G G G G G
21 chr21_2546599 0 2546599 C G G G G G G G G G G G G G G G G G G G
21 chr21_2578413 0 2578413 C C C C C C C C C G C C C C C C C C C C
21 chr21_2581247 0 2581247 A A A A A A A A C C C C A A A A A A C C
21 chr21_2586844 0 2586844 G T G G G G G G G G G G G G G G G G G G
21 chr21_2587585 0 2587585 G G G G G G G G G G G G G G G G C G G G
21 chr21_2591425 0 2591425 G G G G G G G G G G G G T T G G G G G G
21 chr21_2635856 0 2635856 A A C C A A A A A A A A A A A A A A A A
21 chr21_2671785 0 2671785 C C C C C C C C C C C C C C C C G G C C
21 chr21_2685313 0 2685313 A A A A A A A A C C C C A A A A A A C C
21 chr21_2693053 0 2693053 C C C C C C C C C C C C C C C C A C C C
21 chr21_2702901 0 2702901 C C A A C C C C C C C C C C C C C C C C
21 chr21_2728023 0 2728023 T T T T T T T T T T T T G T T T T T T T
21 chr21_2737565 0 2737565 T T T T T T T T A T T T T T T T T T T T
21 chr21_2751499 0 2751499 A A A A A A A A A A A A T T T T T T A A
21 chr21_2761806 0 2761806 T T G G G G T T G G G G G G G G G G G G
21 chr21_2774088 0 2774088 A A T T A T A A A A A A A A A A A A A A
21 chr21_2782381 0 2782381 C C C C C C C C G G G G C C C C C C G G
21 chr21_2822023 0 2822023 G G G G G G G G G G C G G G G G G G G G
21 chr21_2844342 0 2844342 C C C C C C C C C C C C C C G G C C C C
21 chr21_2881141 0 2881141 A A A A A A A A A A A A T T A A A A A A
21 chr21_2913743 0 2913743 C C C C C C C C A C A A C C C C C C A A
21 chr21_2957610 0 2957610 C C C C C C C C G G G G C C C C C C G G
21 chr21_2976233 0 2976233 C C C C C C C C C C C C A A C C C C C C
21 chr21_3063961 0 3063961 A A A A A A A A C C C C A A A A A A C C
21 chr21_3077091 0 3077091 C C C C C C C C G G G G C C C C C C G G
21 chr21_3093517 0 3093517 A A C C C C A A C C C C C C C C C C C C
21 chr21_3099720 0 3099720 G G C C C C G G C C C C C C C C C C C C
21 chr21_3105305 0 3105305 G G G G G G G G C G G G G G G G G G G G
21 chr21_3108288 0 3108288 C C C C C C C C A A A A C C C C C C A A
21 chr21_3126310 0 3126310 C G G G G G G G G G G G G G G G G G G G
21 chr21_3126461 0 3126461 T T T T T T T T T T T T T T T T G G T T
21 chr21_3143753 0 3143753 G G T T T T G G G G G G G G G G G G G G
21 chr21_3190271 0 3190271 G G G G G G G G C C C C G G G G G G C C
21 chr21_3250990 0 3250990 G T G G G G G G G G G G G G G G G G G G
21 chr21_3251704 0 3251704 A A A A A A A A A A A A C C A A A A A A
21 chr21_3257126 0 3257126 G G G G G G G G G G G G G G G G T T G G
21 chr21_3259005 0 3259005 T T T T T T T T T T T T T T T T G T T T
21 chr21_3260577 0 3260577 C C A A A A C C C C C C C C C C C C C C
21 chr21_3268011 0 3268011 A A A A A A A A C C C C A A A A A A C C
21 chr21_3290661 0 3290661 G G C C C C G G G G G G G G G G G G G G
21 chr21_3293893 0 3293893 G G T T T T G G G G G G G G G G G G G G
21 chr21_3313169 0 3313169 A A A A A A A A A A A A A A A A C C A A
21 chr21_3332849 0 3332849 G G G G G G G G T T T T G G G G G G T T
21 chr21_3333979 0 3333979 T T T T T T T T G G G G T T T T T T G G
21 chr21_3346004 0 3346004 G G T T T T G G G G G G G G G G G G G G
21 chr21_3348534 0 3348534 A A A A A A A A C C C C A A A A A A C C
21 chr21_3379853 0 3379853 C C C C C C C C G G G G C C C C C C G G
21 chr21_3400690 0 3400690 A A A A A A A A A A A A C C A A A A A A
21 chr21_3406330 0 3406330 A A A A A A A A C C C C A A A A A A C C
21 chr21_3416898 0 3416898 C C C C C C C C C G G G C C C C C C C C
21 chr21_3437743 0 3437743 C C A A A A A A A A A A A A A A A A A A
21 chr21_3463311 0 3463311 C C C C C C C C C G C C C C C C C C C C
21 chr21_3463913 0 3463913 C C C C C C C C G G G G C C C C C C G G
21 chr21_3475637 0 3475637 C C C C C C C C C C A C C C C C C C C C
21 chr21_3476874 0 3476874 C C C C C C C C C C C C C C C C A A C C
21 chr21_3495915 0 3495915 T T G G G G T T G G G G G G G G G G G G
21 chr21_3513957 0 3513957 A A A A A A A A A A A A A A C C A A A A
21 chr21_3514938 0 3514938 T T G G G G T T G G G G G G G G G G G G
21 chr21_3515434 0 3515434 C C C C C C C C A A A A C C C C C C A A
21 chr21_3535786 0 3535786 G G G G C G G G G G G G G G G G G G G G
21 chr21_3539912 0 3539912 C C C C C C C C G G G G C C C C C C G G
21 chr21_3558733 0 3558733 T T T T T T T T A T T T T T T T T T A A
21 chr21_3567543 0 3567543 C C C C C C C C C C C C C C A A C C C C
21 chr21_3575534 0 3575534 G G G G G G G G C C C C G G G G G G C C
21 chr21_3587906 0 3587906 C C C C C C C C A A A A C C C C C C A A
21 chr21_3590340 0 3590340 G G G G G G G G G T G G G G G G G G G G
21 chr21_3594521 0 3594521 C C C C C C C C C C C C G G C C C C C C
21 chr21_3605004 0 3605004 C C C C C C C C G G G G C C C C C C G G
21 chr21_3621915 0 3621915 C C C C C C C C G G G G C C C C C C G G
21 chr21_3622442 0 3622442 A A A A A A A A C C C C A A A A A A C C
21 chr21_3623856 0 3623856 T T T T T T T T A A A A T T T T T T A A
21 chr21_3651926 0 3651926 G G G G G G G G G G G G C C G G G G G G
21 chr21_3654554 0 3654554 A A A A A A A A A A A C A A A A A A A A
21 chr21_3661725 0 3661725 C C C C C C C C C C C C C C G G C C C C
21 chr21_3672533 0 3672533 T T T T T T T T T T T T A A T T T T T T
21 chr21_3674147 0 3674147 G G T T T T G G G G G G G G G G G G G G
21 chr21_3699711 0 3699711 C C C C C C C C G G G G C C C C C C G G
21 chr21_3708728 0 3708728 G G T T T T G G T T T T T T T T T T T T
21 chr21_3709781 0 3709781 T T T T T T T T G T G T T T T T T T T T
21 chr21_3710270 0 3710270 G G G G G G G G T T T T G G G G G G T T
21 chr21_3711311 0 3711311 C C G G G G C C G G G G G G G G G G G G
21 chr21_3744040 0 3744040 A A A A A A A A A A A A A A C C A A A A
21 chr21_3752408 0 3752408 C C C C C C C C A A A A C C C C C C A A
21 chr21_3762591 0 3762591 G G C C C C G G G G G G G G G G G G G G
21 chr21_3780632 0 3780632 A A A A A A C C A A A A A A A A A A A A
21 chr21_3789532 0 3789532 G G G G G G G G T T T T G G G G G G T T
21 chr21_3794143 0 3794143 G G G G G G G G C C C C G G G G G G C C
21 chr21_3794208 0 3794208 C C A A C C C C C C C C C C C C C C C C
21 chr21_3828668 0 3828668 A A A A A A A A T T T T A A A A A A T T
21 chr21_3831315 0 3831315 C C A A C C C C C C C C C C C C C C C C
21 chr21_3835796 0 3835796 A A A A A A A A A A A A T T A A A A A A
21 chr21_3857164 0 3857164 T T T T T T T T G G G G G G G G G G G G
21 chr21_3861708 0 3861708 G G G G G G G G C C C C G G G G G G C C
21 chr21_3872462 0 3872462 C C C C C C C C C C C C C C C C A A C C
21 chr21_3877409 0 3877409 C C C C C C C C G G G G C C C C C C G G
21 chr21_3899381 0 3899381 C C A A A A A A A A A A A A A A A A A A
21 chr21_3899464 0 3899464 A A A A A A A A A A A A A A C C A A A A
21 chr21_3906334 0 3906334 A A A A A A A A C C C C A A A A A A C C
21 chr21_3907343 0 3907343 C C A A A A C C C C C C C C C C C C C C
21 chr21_3941736 0 3941736 T T T T T T T T G G G G T T T T T T G G
21 chr21_3963497 0 3963497 G G G G G G G G G G G G G G C C G G G G
21 chr21_3974335 0 3974335 A A T T T T A A A A A A A A A A A A A A
21 chr21_4012312 0 4012312 C C C C C C C C C C C C C C A A C C C C
21 chr21_4014311 0 4014311 C C C C C C C C G G G G C C C C C C G G
21 chr21_4015947 0 4015947 A A A A A A A A A A A A A T A A A A A A
21 chr21_4028204 0 4028204 G G G G G G G G G G G G G G C C G G G G
21 chr21_4030761 0 4030761 A A T T T T A A T T T T T T T T T T T T
21 chr21_4036294 0 4036294 C C C C C C C C C C C C G G C C C C C C
21 chr21_4036295 0 4036295 A A A A A A A A A A A A T T A A A A A A
21 chr21_4073382 0 4073382 A A A A A C A A A A A A A A A A A A A A
21 chr21_4077137 0 4077137 C C G G G G C C C C C C C C C C C C C C
21 chr21_4130716 0 4130716 G G G G G G G G T T T T G G G G G G T T
21 chr21_4158291 0 4158291 A A A A A A A A C C C C C C C C C C C C
21 chr21_4159376 0 4159376 T T T T T T T T T T T T A T T T T T T T
21 chr21_4185817 0 4185817 C C C C C C C C C C A C C C C C C C C C
21 chr21_4225058 0 4225058 G G G G G G G G G T T T G G G G G G T T
21 chr21_4225387 0 4225387 T T T T T T T T A A A A T T T T T T A A
21 chr21_4233903 0 4233903 C C G G C C C C C C C C C C C C C C C C
21 chr21_4240263 0 4240263 G G G G G G G G C C C C G G G G G G C C
21 chr21_4250862 0 4250862 C C C C C C C C C C C C C C A A C C C C
21 chr21_4254132 0 4254132 T T T T T T T T T T T T G G G G G G T T
21 chr21_4260765 0 4260765 A A C C C C A A A A A A A A A A A A A A
21 chr21_4264649 0 4264649 G G G G G G G G C G G G G G G G G G C C
21 chr21_4411064 0 4411064 G G G G G G G G T T T T G G G G G G T T
21 chr21_4435351 0 4435351 C C C C C C C C C C C C C C C C G G C C
21 chr21_4463767 0 4463767 A T T T T T T T T T T T T T T T T T T T
21 chr21_4468900 0 4468900 C C C C C C C C C C C C C C C C C G C C
21 chr21_4481554 0 4481554 C C C C C C C C C G C C C C C C C C C C
21 chr21_4515828 0 4515828 A A A A A A A A A C A A A A A A A A A A
21 chr21_4544663 0 4544663 G G G G G G G G C C C C G G G G G G C C
21 chr21_4558855 0 4558855 A C A A A A C C A A A A A A A A A A A A
21 chr21_4560491 0 4560491 G G G G G G G G G G G G G G C C G G G G
21 chr21_4566796 0 4566796 G G C C C C G G G G G G G G G G G G G G
21 chr21_4569296 0 4569296 C C C C C C C C C G C G C C G G G G C C
21 chr21_4595376 0 4595376 A A A A A A A A C C C C A A A A A A C C
21 chr21_4617179 0 4617179 G G G G G G G G G G G G G G T T G G G G
21 chr21_4671927 0 4671927 C C G G G G C C C C C C C C C C C C C C
21 chr21_4749018 0 4749018 A A A A A A A A C C C C A A A A A A C C
21 chr21_4753633 0 4753633 G G G G G G G G G G C C G G G G G G G G
21 chr21_4759570 0 4759570 A A A A A A A A C C C C A A A A A A C C
21 chr21_4812550 0 4812550 A A A A A A A A A A A C A A A A A A A A
21 chr21_4814352 0 4814352 A A A A A A A A A T A A A A A A A A A A
21 chr21_4825231 0 4825231 A A A A A A A A A A A A A A A A C C A A
21 chr21_4854926 0 4854926 A A A A A A A A T T T T A A A A A A T T
21 chr21_4864395 0 4864395 A A A A A A C C A A A A A A A A A A A A
21 chr21_4894443 0 4894443 C C C C C C C C C C C C C C A A C C C C
21 chr21_4897747 0 4897747 T T G G G G T T T T T T T T T T T T T T
21 chr21_4899173 0 4899173 T T T T T T T T T T T T T T T T G T T T
21 chr21_4928370 0 4928370 A C C C C C A A C C C C C C C C C C C C
21 chr21_4955931 0 4955931 A A A A A A A A A A A A A C A A A A A A
21 chr21_5032652 0 5032652 C C C C A C C C C C C C C C C C C C C C
21 chr21_5045680 0 5045680 T T T T T T T T A A A A T T T T T T A A
21 chr21_5060220 0 5060220 A A A A A C A A A A A A A A A A A A A A
21 chr21_5087404 0 5087404 C C C C C C C C C C C G C C C C C C C C
21 chr21_5108789 0 5108789 T T T T T T T T G G G G T T T T T T G G
21 chr21_5131512 0 5131512 A A A A A A A A T T T T A A A A A A T T
21 chr21_5137805 0 5137805 A A T T T T A A T T T T A A A A A A T T
21 chr21_5177662 0 5177662 T T T T T T T T A A A A T T T T T T A A
21 chr21_5186231 0 5186231 G G C C C C G G G G G G G G G G G G G G
21 chr21_5189036 0 5189036 T T T T T T T T A A A A T T T T T T A A
21 chr21_5189543 0 5189543 A A A A A A A A C C C C A A A A A A C C
21 chr21_5262940 0 5262940 G G G G G G G G T T T T G G G G G G T T
21 chr21_5265659 0 5265659 G G G G G G G G G G G G G G C G G G G G
21 chr21_5267798 0 5267798 T T T T T T T T A A A A T T T T T T A A
21 chr21_5292310 0 5292310 A A A A A A A A A A A A A A T T A A A A
21 chr21_5301274 0 5301274 G G G G G G G G G T G G G G G G G G G G
21 chr21_5312094 0 5312094 T T T T T T T T T T T T T T T T G T T T
21 chr21_5316840 0 5316840 A A A A A A A A C C C C A A A A A A C C
21 chr21_5328427 0 5328427 T T T T T T T T A A T T T T T T T T T T
21 chr21_5361443 0 5361443 T T T T T T T T A A A A T T T T T T A A
21 chr21_5367780 0 5367780 C C C C C C C C C C C C C C G G G G C C
21 chr21_5389199 0 5389199 C C C C C C C C C C C C G G C C C C C C
21 chr21_5415392 0 5415392 G G G G G G G G C G G G G G G G G G G G
21 chr21_5444637 0 5444637 C C G G G G C C G G G G G G G G G G G G
21 chr21_5464272 0 5464272 C C C C C C C C C C C C C C A C C C C C
21 chr21_5464765 0 5464765 A A T T T T A A T T T T T T T T T T T T
21 chr21_5472485 0 5472485 C C C C C C C C C G C C C C C C C C C C
21 chr21_5533686 0 5533686 T T T T T T T T T T T T T T T T G T T T
21 chr21_5548265 0 5548265 C C C C C C G G C C C C C C C C C C C C
21 chr21_5551124 0 5551124 C C C C C C C C C C C C G G G G G G C C
21 chr21_5552510 0 5552510 A A A A A A A A A A A A A A A A C C A A
21 chr21_5578925 0 5578925 T T T T T T T T G G G G T T T T T T G G
21 chr21_5590220 0 5590220 T T T T T T T T G G G G T T T T T T G G
21 chr21_5604978 0 5604978 C C C C A C C C C C C C C C C C C C C C
21 chr21_5609170 0 5609170 T T T T T T T T G T G T T T T T T T T T
21 chr21_5649226 0 5649226 G G C C C C G G C C C C C C C C C C C C
21 chr21_5688992 0 5688992 A A A A A A A A C C C C A A A A A A C C
21 chr21_5701071 0 5701071 C C C C C C C C C C C C A C C C C C C C
21 chr21_5719957 0 5719957 A A A A A A A A C C C C A A A A A A C C
21 chr21_5743642 0 5743642 T T T T T T T T T T T T T T G G T T T T
21 chr21_5747658 0 5747658 G G G G G G G G C C C C G G G G G G C C
21 chr21_5790968 0 5790968 G G G G G G G G C C C C G G G G G G C C
21 chr21_5840864 0 5840864 C C C C C C C C C C C C A C C C C C C C
21 chr21_5860785 0 5860785 C C C C C G C C C C C C C C C C C C C C
21 chr21_5866487 0 5866487 C C A A A A A A A A A A A A A A A A A A
21 chr21_5873540 0 5873540 C C C C C C C C C C C C C C A A C C C C
21 chr21_5884670 0 5884670 A A A A A A A A T T T T A A A A A A T T
21 chr21_5905510 0 5905510 G G G G G G G G G G G G G T G G G G G G
21 chr21_5906595 0 5906595 T T G G G G T T G G G G G G G G G G G G
21 chr21_5920758 0 5920758 A A C C C C C C C C C C C C C C C C C C
21 chr21_5944377 0 5944377 T T T T T T T T G G G G T T T T T T G G
21 chr21_5963940 0 5963940 C C G G G G C C G G G G G G G G G G G G
21 chr21_5995382 0 5995382 C C C C C C C C G G G G C C C C C C G G
21 chr21_5997187 0 5997187 G G G G G G G G G G G G G G C C C C G G
21 chr21_5997753 0 5997753 T T G T T T T T T T T T T T T T T T T T
21 chr21_6020819 0 6020819 G G G G G G G G C G G G G G G G G G G G
21 chr21_6031849 0 6031849 C C C C A C C C C C C C C C C C C C C C
21 chr21_6069110 0 6069110 C C C C C C C C A A A A C C C C C C A A
21 chr21_6089733 0 6089733 C C C C C C C C G G G G C C C C C C G G
21 chr21_6098743 0 6098743 T T A A T T T T T T T T T T T T T T T T
21 chr21_6101289 0 6101289 T T G G T T T T T T T T T T T T T T T T
21 chr21_6103520 0 6103520 G G G G G G G G G G G T G G G G G G G G
21 chr21_6109485 0 6109485 C C C C C C C C G G G G C C C C C C G G
21 chr21_6124053 0 6124053 A A A A A A A A T T T T A A A A A A T T
21 chr21_6142639 0 6142639 G G G G G G G G G G G G G G G G T T G G
21 chr21_6152081 0 6152081 T T G G T T T T T T T T T T T T T T T T
21 chr21_6157431 0 6157431 G G G G G G G G T T T T G G G G G G T T
21 chr21_6169869 0 6169869 G G G G G G G G G G C G G G G G G G C C
21 chr21_6182391 0 6182391 G T T T T T T T T T T T T T T T T T T T
21 chr21_6185616 0 6185616 C C C C C C C C C C A C C C C C C C C C
21 chr21_6186347 0 6186347 T T T T A T T T T T T T T T T T T T T T
21 chr21_6192730 0 6192730 C C C C C C C C C C C C C C C C A C C C
21 chr21_6192945 0 6192945 T T T T T T T T G G G G T T T T T T G G
21 chr21_6203264 0 6203264 A A A A A A A A C C C C A A A A A A C C
21 chr21_6204688 0 6204688 C C C C C C C C G G G G C C C C C C G G
21 chr21_6211605 0 6211605 A A T T T T A A T T T T T T T T T T T T
21 chr21_6223215 0 6223215 A A A A A A A A A A A C A A A A A A C C
21 chr21_6232265 0 6232265 T T T T T T A A T T T T T T T T T T T T
21 chr21_6264970 0 6264970 C C C C C C C C A A A A C C C C C C A A
21 chr21_6272191 0 6272191 C C C C C C C C G G G G C C C C C C G G
21 chr21_6278775 0 6278775 T T T T T T T T T T T T T T T T G G T T
21 chr21_6279682 0 6279682 C C C C C C C C C C C G C C C C C C C C
21 chr21_6316601 0 6316601 A A A A A A A A A A A A T T A A A A A A
21 chr21_6325223 0 6325223 G G T T G T G G G G G G G G G G G G G G
21 chr21_6328755 0 6328755 G G G G G G G G G G G G G G G G C G G G
21 chr21_6347001 0 6347001 A A A A A A A A C C C C A A A A A A C C
21 chr21_6352522 0 6352522 C C C C C C C C G G G G C C C C C C G G
21 chr21_6374793 0 6374793 G G G G G G G G G G C G G G G G G G G G
21 chr21_6391978 0 6391978 T T T T T T T T A A A T T T T T T T A A
21 chr21_6407239 0 6407239 A A C C C C A A C C C C C C C C C C C C
21 chr21_6410892 0 6410892 A A A A A A A A T T T T A A A A A A T T
21 chr21_6425458 0 6425458 T T T T T T T T A A A A T T T T T T A A
21 chr21_6427431 0 6427431 G G G G G G G G G G G T G G G G G G G G
21 chr21_6429411 0 6429411 T T T T T T T T T T T T T T G G T T T T
21 chr21_6431913 0 6431913 G G G G G G G G G G G G G G G T G G G G
21 chr21_6443585 0 6443585 A A A A A A A A C C C C A A A A A A C C
21 chr21_6446981 0 6446981 A A A A A A A A C C C C A A A A A A C C
21 chr21_6459863 0 6459863 C C C C C C C C C C C C C C C C G G C C
21 chr21_6460930 0 6460930 T T T T T T T T T T T T T T T T G G T T
21 chr21_6470775 0 6470775 T T T T T T T T G G G G T T T T T T G G
21 chr21_6495227 0 6495227 A A A A A A A A C C C C A A A A A A C C
21 chr21_6498309 0 6498309 T T T T T T T T G G G G T T T T T T G G
21 chr21_6498359 0 6498359 A T T T T T T T T T T T T T T T T T T T
21 chr21_6517844 0 6517844 C C C C C C C C A A A A C C C C C C A A
21 chr21_6522809 0 6522809 G G C C C C G G C C C C C C C C C C C C
21 chr21_6525658 0 6525658 T T T T T T T T T T T T T T T T A T T T
21 chr21_6526013 0 6526013 G G G G G G G G G G G G G G C C G G G G
21 chr21_6533730 0 6533730 A A A A A A A A A A A A A A A A T T A A
21 chr21_6538385 0 6538385 G G G G G T G G G G G G G G G G G G G G
21 chr21_6557159 0 6557159 C C C C C C C C G G G G C C C C C C G G
21 chr21_6558470 0 6558470 C C C C C C C C C C C C C C C C A A C C
21 chr21_6560315 0 6560315 C C A A A A C C A A A A A A A A A A A A
21 chr21_6603195 0 6603195 T T T T T T T T T T G T T T T T T T T T
21 chr21_6608719 0 6608719 A A A A A A A A A A A A C C A A A A A A
21 chr21_6616047 0 6616047 A A A A A A A A A C A C A A A A A A C C
21 chr21_6618291 0 6618291 G G G G G G G G T T T T G G G G G G T T
21 chr21_6618364 0 6618364 C G C C C C C C C C C C C C C C C C C C
21 chr21_6670581 0 6670581 G G G G G G G G G G G G C C G G G G G G
21 chr21_6688756 0 6688756 C C C C C C C C C C C C C C C C C G C C
21 chr21_6715081 0 6715081 A A A A A A A A A A A T A A A A A A A A
21 chr21_6722890 0 6722890 C C C C C C C C A A A A C C C C C C A A
21 chr21_6768112 0 6768112 T T T T T T T T G G G G T T T T T T G G
21 chr21_6789147 0 6789147 A A A A A A A A A A A T A A A A A A A A
21 chr21_6791935 0 6791935 G G G G G G G G G G G G C G G G G G G G
21 chr21_6815776 0 6815776 C C C C C C C C A A A C C C C C C C A A
21 chr21_6833313 0 6833313 T T T T T T T T T T T T G G T T T T T T
21 chr21_6839386 0 6839386 C C C C C C C C A A A A C C C C C C A A
21 chr21_6843932 0 6843932 T T T T T T T T A A A A T T T T T T A A
21 chr21_6852253 0 6852253 C C C C C C C C C C C C A A A A A A C C
21 chr21_6853316 0 6853316 T T T T T T T T G G G G T T T T T T G G
21 chr21_6854902 0 6854902 A A C C C C A A C C C C C C C C C C C C
21 chr21_6856731 0 6856731 T T T T T T T T A A T T T T T T T T A A
21 chr21_6864479 0 6864479 C C A A A A C C A A A A A A A A A A A A
21 chr21_6866015 0 6866015 T T T T T T T T T T T T A A A A A A T T
21 chr21_6894838 0 6894838 T T T T T T T T G T G T T T T T T T G G
21 chr21_6900045 0 6900045 G G G G G G G G G T G T G G G G G G G G
21 chr21_6907346 0 6907346 G G G G G G G G T T T T G G G G G G T T
21 chr21_6909265 0 6909265 G G T T T T G G G G G G G G G G G G G G
21 chr21_6913838 0 6913838 G G G G G G G G G G G G G G C G G G G G
21 chr21_6921734 0 6921734 G G C G G G G G G G G G G G G G G G G G
21 chr21_6934092 0 6934092 G G G G G G G G C C C C G G G G G G C C
21 chr21_6942536 0 6942536 G T G G G G G G G G G G G G G G G G G G
21 chr21_6961855 0 6961855 G G G G G G G G G G G G G G C C G G G G
21 chr21_6962269 0 6962269 G G G G G G G G G G G G C G G G G G G G
21 chr21_6983683 0 6983683 C C C C C G C C C C C C C C C C C C C C
21 chr21_6998604 0 6998604 T T A A A A A A A A A A A A A A A A A A
21 chr21_7015039 0 7015039 A A A A A A A A C C C C A A A A A A C C
21 chr21_7024218 0 7024218 C C C C C C C C G G G G C C C C C C G G
21 chr21_7025193 0 7025193 G G G G G G G G C C C C G G G G G G C C
21 chr21_7037612 0 7037612 A A A A A A A A T T T T A A A A A A T T
21 chr21_7122991 0 7122991 C C C C C C C C C C C C C C A A C C C C
21 chr21_7175623 0 7175623 A A A A A A A A A T T T A A A A A A T T
21 chr21_7194948 0 7194948 T T G G G G G G G G G G G G G G G G G G
21 chr21_7197373 0 7197373 C C C C C C C C C C C C C C C C C G C C
21 chr21_7202099 0 7202099 C C C C C C A A C C C C C C C C C C C C
21 chr21_7231472 0 7231472 T T A A T T T T T T T T T T T T T T T T
21 chr21_7231812 0 7231812 G G G G G G G G G G G G G G C C G G G G
21 chr21_7260879 0 7260879 G G G G G G G G T T T T G G G G G G T T
21 chr21_7261386 0 7261386 C C C C C C A A C C C C C C C C C C C C
21 chr21_7269499 0 7269499 C C C C C C C C C C C C C C C C A A C C
21 chr21_7269610 0 7269610 G G G G G G G G G T T T G G G G G G T T
21 chr21_7270369 0 7270369 G G G G G G G G G T G G G G G G G G G G
21 chr21_7270563 0 7270563 A A A A A A A A A A A A A A A A C C A A
21 chr21_7288608 0 7288608 G G T T T T T T T T T T T T T T T T T T
21 chr21_7294251 0 7294251 C C C C C G C C C C C C C C C C C C C C
21 chr21_7294340 0 7294340 A A A A A C A A A A A A A A A A A A A A
21 chr21_7297307 0 7297307 C C G G G G C C C C C C C C C C C C C C
21 chr21_7323296 0 7323296 T T T T T T T T T T T T A T T T T T T T
21 chr21_7352422 0 7352422 G G G G G G G G T T T T G G G G G G T T
21 chr21_7358861 0 7358861 C C C C C C C C G G G G C C C C C C G G
21 chr21_7368117 0 7368117 A A A A A A A A C C C C A A A A A A C C
21 chr21_7368277 0 7368277 G G G G G G G G C C C C G G G G G G C C
21 chr21_7368857 0 7368857 A A A A A A A A A T A T A A A A A A A A
21 chr21_7447652 0 7447652 T T T T T T T T G G G G T T T T T T G G
21 chr21_7458692 0 7458692 G G G G G G G G G G G G T T T T G G G G
21 chr21_7478849 0 7478849 T T G G G G T T G G G G G G G G G G G G
21 chr21_7513077 0 7513077 T T T T A T T T T T T T T T T T T T T T
21 chr21_7537200 0 7537200 T T T T T T T T T T T T T T T T A A T T
21 chr21_7538188 0 7538188 A A A A A A A A C C C C A A A A A A C C
21 chr21_7545475 0 7545475 G G G G G G G G G G G G G G T T G G G G
21 chr21_7583363 0 7583363 T T T T T T T T T T T T T T A A T T T T
21 chr21_7609431 0 7609431 C C C C C C C C A A A A C C C C C C A A
21 chr21_7632779 0 7632779 G G G G G G G G C C C C G G G G G G C C
21 chr21_7650860 0 7650860 C C C C C C C C C C C C C C C C A A C C
21 chr21_7703870 0 7703870 C C G G G G C C G G G G G G G G G G G G
21 chr21_7728286 0 7728286 G G G G G G G G T T T T G G G G G G T T
21 chr21_7730620 0 7730620 G G G G G G G G C C G G G G G G G G G G
21 chr21_7742417 0 7742417 G G G G G T G G G G G G G G G G G G G G
21 chr21_7768352 0 7768352 A A A A A A A A A A A A A T A A A A A A
21 chr21_7775376 0 7775376 C C C C C C C C C C C C C G C C C C C C
21 chr21_7797108 0 7797108 G G C C C C G G C C C C C C C C C C C C
21 chr21_7810322 0 7810322 A A C C C C A A C C C C A A A A A A C C
21 chr21_7810843 0 7810843 A A A A A C A A A A A A A A A A A A A A
21 chr21_7842480 0 7842480 T T T T T T G G T T T T T T T T T T T T
21 chr21_7865593 0 7865593 T T T T T T T T T T G T T T T T T T T T
21 chr21_7868160 0 7868160 A A A A A A A A A C A A A A A A A A A A
21 chr21_7917958 0 7917958 C C C C C C C C C C C C C C A A C C C C
21 chr21_7940190 0 7940190 C C G G C G C C C C C C C C C C C C C C
21 chr21_7958007 0 7958007 A A A A A A A A C C C C A A A A A A C C
21 chr21_7962709 0 7962709 T T T T T T T T T T G T T T T T T T T T
21 chr21_8008912 0 8008912 A A T T T T A A T T T T T T T T T T T T
21 chr21_8022842 0 8022842 A A A A A A A A A A A C A A A A A A A A
21 chr21_8038896 0 8038896 C C C C C C C C A A A A C C C C C C A A
21 chr21_8147855 0 8147855 C C C C C C C C A A A A C C C C C C A A
21 chr21_8149232 0 8149232 C C C C C C C C C C C C A A C C C C C C
21 chr21_8167070 0 8167070 C C C C C C C C C C C C C C G G C C C C
21 chr21_8178022 0 8178022 T T T T T T T T T T T T G T T T T T T T
21 chr21_8213977 0 8213977 T T T T A T T T T T T T T T T T T T T T
21 chr21_8229885 0 8229885 T T T T T T T T T T T T T T T T G G T T
21 chr21_8279162 0 8279162 C C C C A C C C C C C C C C C C C C C C
21 chr21_8297624 0 8297624 T T T T T T T T A A A A T T T T T T A A
21 chr21_8302465 0 8302465 C C C C C C C C C C C C G G C C C C C C
21 chr21_8315078 0 8315078 T T T T T T T T G G G G T T T T T T G G
21 chr21_8317764 0 8317764 A A A A A A A A A A A A C C A A A A A A
21 chr21_8369498 0 8369498 A A A A A A A A A A A A A A A A T T A A
21 chr21_8395133 0 8395133 C G G G G G G G G G G G G G G G G G G G
21 chr21_8408824 0 8408824 G G G G G G G G G G G G C G G G G G G G
21 chr21_8414104 0 8414104 C C C C C C C C A A A A C C C C C C A A
21 chr21_8484053 0 8484053 C C G G G G C C C C C C C C C C C C C C
21 chr21_8519117 0 8519117 G G G G G G G G T T T T G G G G G G T T
21 chr21_8530147 0 8530147 G G G G G G G G T T T T G G G G G G T T
21 chr21_8551601 0 8551601 G G G G G G G G T T T T G G G G G G T T
21 chr21_8599903 0 8599903 T T T T A T T T T T T T T T T T T T T T
21 chr21_8630658 0 8630658 G G C C C C G G G G G G G G G G G G G G
21 chr21_8669774 0 8669774 C C C C C C C C G G G G C C C C C C G G
21 chr21_8675367 0 8675367 T T T T T T T T G T G G T T T T T T G G
21 chr21_8682035 0 8682035 T T T T T T T T T T T T T T T T G T T T
21 chr21_8711155 0 8711155 T T T T T T T T T T T T T T T T G G T T
21 chr21_8712225 0 8712225 A A A A A A A A C C C C A A A A A A C C
21 chr21_8713870 0 8713870 G G G G G G G G G G G G C G G G G G G G
21 chr21_8751200 0 8751200 G T G G G G G G G G G G G G G G G G G G
21 chr21_8763516 0 8763516 A A A A A A A A T T T T A A A A A A T T
21 chr21_8766351 0 8766351 A A A A A A A A A A A A A A A A C C A A
21 chr21_8797390 0 8797390 C C C C C C C C C C C C A A A A C C C C
21 chr21_8812233 0 8812233 G G C C C C C C C C C C C C C C C C C C
21 chr21_8824953 0 8824953 C C C C C C C C G G G G C C C C C C G G
21 chr21_8829090 0 8829090 T T T T T T T T T T T T G T T T T T T T
21 chr21_8854038 0 8854038 C C C C C C C C C C C C C C A A C C C C
21 chr21_8854504 0 8854504 C C C C C C C C A A A A C C C C C C A A
21 chr21_8872488 0 8872488 G G G G G G G G G T G G G G G G G G G G
21 chr21_8886825 0 8886825 G T T T T T T T T T T T T T T T T T T T
21 chr21_8909595 0 8909595 C C C C C C C C G G G G C C C C C C G G
21 chr21_8914728 0 8914728 C C C C C C C C G G G G C C C C C C G G
21 chr21_8930200 0 8930200 A A A A A A C C A A A A A A A A A A A A
21 chr21_8938501 0 8938501 G G G G G G G G C C C C G G G G G G C C
21 chr21_8950324 0 8950324 A A T T T T A A T T T T T T T T T T T T
21 chr21_8951771 0 8951771 C C C C C C A A C C C C C C C C C C C C
21 chr21_8967975 0 8967975 C C C C C C C C A A A A C C C C C C A A
21 chr21_9056472 0 9056472 C C C C C C C C G G G G C C C C C C G G
21 chr21_9057429 0 9057429 G G G G G G G G T T T T G G G G G G T T
21 chr21_9060687 0 9060687 T T T T T T T T T T G G T T T T T T T T
21 chr21_9062355 0 9062355 T T T T T T T T A A A A T T T T T T A A
21 chr21_9115745 0 9115745 A A A A A A T T A A A A A A A A A A A A
21 chr21_9141436 0 9141436 T T T T T T T T T T T T A A T T T T T T
21 chr21_9191551 0 9191551 C C C C C C G G C C C C C C C C C C C C
21 chr21_9194120 0 9194120 G G G G G G G G G G T T G G G G G G G G
21 chr21_9206536 0 9206536 T T T T T T T T T T T T T T A A T T T T
21 chr21_9227259 0 9227259 C C C C C C C C C C C C C C G G C C C C
21 chr21_9284894 0 9284894 G G G G G G G G G G G G G G G G C G G G
21 chr21_9312391 0 9312391 G G G G G G G G G G G G G G G G T T G G
21 chr21_9323386 0 9323386 C C C C C C C C A A A A C C C C C C A A
21 chr21_9323493 0 9323493 G G G G G G G G T T T T G G G G G G T T
21 chr21_9338810 0 9338810 T T T T T T T T T T T T T T T T A T T T
21 chr21_9339225 0 9339225 G G G G G G T T G G G G G G G G G G G G
21 chr21_9350134 0 9350134 A A A A A A A A A A A A A C A A A A A A
21 chr21_9374442 0 9374442 C C C C C C C C A A A A C C C C C C A A
21 chr21_9375285 0 9375285 T T T T T T T T G T T T T T T T T T G G
21 chr21_9381104 0 9381104 G G G G G G G G G T T T G G G G G G T T
21 chr21_9395663 0 9395663 C C C C C C C C G G G G C G G G G G G G
21 chr21_9401610 0 9401610 C C C C C C C C C C C C C C G G C C C C
21 chr21_9426602 0 9426602 A A A A A A T T A A A A A A A A A A A A
21 chr21_9429794 0 9429794 G T G G G G G G G G G G G G G G G G G G
21 chr21_9432565 0 9432565 G T G G G G G G G G G G G G G G G G G G
21 chr21_9439780 0 9439780 G T T T T T T T T T T T T T T T T T T T
21 chr21_9533475 0 9533475 C C C C C C C C C C C C C C C C G G C C
21 chr21_9535869 0 9535869 A A A A A A A A A A A T A A A A A A A A
21 chr21_9594380 0 9594380 C C A A A A C C A A A A C C C C C C A A
21 chr21_9602998 0 9602998 C C A A A A C C A A A A A A A A A A A A
21 chr21_9608740 0 9608740 T T T T T T T T G G G G T T T T T T G G
21 chr21_9659415 0 9659415 A A A A A A T T A A A A A A A A A A A A
21 chr21_9673558 0 9673558 G G G G G G G G G G G G G G G G G T G G
21 chr21_9678470 0 9678470 G G G G G G G G T T T T G G G G G G T T
21 chr21_9678587 0 9678587 A A T T T T A A A A A A A A A A A A A A
21 chr21_9701524 0 9701524 C C G G G G C C G G G G G G G G G G G G
21 chr21_9708313 0 9708313 A A A A A A A A T T T T A A A A A A T T
21 chr21_9716242 0 9716242 A A A A A A A A A A A A A A C C A A A A
21 chr21_9745612 0 9745612 C C C C C C C C G G G G C C C C C C G G
21 chr21_9755348 0 9755348 C C C C C C C C C C C C C C C C A A C C
21 chr21_9756631 0 9756631 G G G G G G G G C C C C C C C C C C C C
21 chr21_9758107 0 9758107 A A A A A A A A A A A A A A A C A A A A
21 chr21_9773320 0 9773320 T T T T T T T T T T T T G G G G G G T T
21 chr21_9803697 0 9803697 A A A A A A A A C C C C A A A A A A C C
21 chr21_9810074 0 9810074 T T T T T T T T T T A T T T T T T T T T
21 chr21_9814709 0 9814709 T T T T T T T T G G G G T T T T T T G G
21 chr21_9843813 0 9843813 G G T T T T T T T T T T T T T T T T T T
21 chr21_9865394 0 9865394 G G G G G G C C G G G G G G G G G G G G
21 chr21_9873617 0 9873617 G G G G G T G G G G G G G G G G G G G G
21 chr21_9874338 0 9874338 T T G G G G T T T T T T T T T T T T T T
21 chr21_9893872 0 9893872 T T T T T T T T A T T T T T T T T T T T
21 chr21_9932360 0 9932360 T T T T T T T T A A A A T T T T T T A A
21 chr21_9933429 0 9933429 T T T T T T T T T T T T G T T T T T T T
21 chr21_9936884 0 9936884 G G G G G G G G G G G G G G T T G G G G
21 chr21_9949394 0 9949394 T T T T T T T T T T T T T T T T G G T T
21 chr21_9964279 0 9964279 C C C C C C C C A A A C C C C C C C A A
21 chr21_10049598 0 10049598 G G G G G G G G G G G G C G G G G G G G
21 chr21_10070249 0 10070249 A A T T T T A A T T T T T T T T T T T T
21 chr21_10085286 0 10085286 A A A A A A A A A A A A A T A A A A A A
21 chr21_10086232 0 10086232 C C C C C C C C C C C C C G C C C C C C
21 chr21_10111340 0 10111340 G G G G G G G G G G G G G G G G T T G G
21 chr21_10134268 0 10134268 A A A A A A A A T T T T A A A A A A T T
21 chr21_10144302 0 10144302 G G G G G G G G G G G G G T G G G G G G
21 chr21_10146256 0 10146256 G G G G G G G G T T G T G G G G G G T T
21 chr21_10157999 0 10157999 C C C C C C C C C C C C C C C C G G C C
21 chr21_10173854 0 10173854 A A A A A A A A A A A A A A A T A A A A
21 chr21_10205756 0 10205756 G G C C C G G G G G G G G G G G G G G G
21 chr21_10234246 0 10234246 A A A A A A A A A A A A A A A A A T A A
21 chr21_10236469 0 10236469 T T T T T T T T G G G T T T T T T T G G
21 chr21_10251234 0 10251234 G G G G G G G G G G G G G T G G G G G G
21 chr21_10261155 0 10261155 T T G G G G T T T T T T T T T T T T T T
21 chr21_10261820 0 10261820 C C C C C C C C C C C C A C C C C C C C
21 chr21_10321223 0 10321223 A A A A A A A A A A A A A A A T A A A A
21 chr21_10338657 0 10338657 A A A A A A A A T T T T A T T T T T T T
21 chr21_10352146 0 10352146 A A A A A A A A A C A A A A A A A A A A
21 chr21_10362120 0 10362120 A A A A A A A A A A A A A A C C A A A A
21 chr21_10369412 0 10369412 G G C C C C C C C C C C C C C C C C C C
21 chr21_10383224 0 10383224 T T T T T T T T T T T T A T T T T T T T
21 chr21_10397106 0 10397106 T T T T T T T T G G G G T T T T T T G G
21 chr21_10401806 0 10401806 C G C C C C C C C C C C C C C C C C C C
21 chr21_10456082 0 10456082 G G G G G G G G G G G G C C G G G G G G
21 chr21_10465316 0 10465316 C C C C C C C C A A A A C C C C C C A A
21 chr21_10471014 0 10471014 C C C C C C C C G G G G G G G G C C G G
21 chr21_10471139 0 10471139 T T T T T T T T A A A A T T T T T T A A
21 chr21_10471825 0 10471825 G G G G G G G G T T T T G G G G G G T T
21 chr21_10482782 0 10482782 G G G G G G G G G G T T G G G G G G G G
21 chr21_10509931 0 10509931 T T T T T T T T G G G G T T T T T T G G
21 chr21_10516112 0 10516112 G G G G G G G G T T G G G G G G G G G G
21 chr21_10518823 0 10518823 G G G G G G G G G G G G G G G T G G G G
21 chr21_10531868 0 10531868 G G G G G G G G G G G G C G G G G G G G
21 chr21_10578597 0 10578597 A A A A A A A A A A C C A A A A A A C C
21 chr21_10614012 0 10614012 A C A A A A C C A A A A A A A A A A A A
21 chr21_10634208 0 10634208 G G G G G G G G G G G G G G G G C C G G
21 chr21_10644456 0 10644456 T T T T T T T T G G G G T T T T T T G G
21 chr21_10654547 0 10654547 T T T T T T T T G G G G T T T T T T G G
21 chr21_10709942 0 10709942 T T T T T T T T T T T T G G G G T T T T
21 chr21_10894793 0 10894793 G G G G G G G G G G G G G G C C C C G G
21 chr21_10921462 0 10921462 C C C C C C C C C C C C C C G G C C C C
21 chr21_10932989 0 10932989 C C G G G G G G G G G G G G G G G G G G
21 chr21_10957110 0 10957110 T T G G G G T T T T T T T T T T T T T T
21 chr21_11023917 0 11023917 A A A A A A A A C C C C A A A A A A C C
21 chr21_11049928 0 11049928 A T A A A A A A A A A A A A A A A A A A
21 chr21_11071610 0 11071610 T T T T T T T T G T T T T T T T T T T T
21 chr21_11074865 0 11074865 A A A A A A A A C C C C C C C C C C C C
21 chr21_11095434 0 11095434 G G G G G G G G G T G G G G G G G G G G
21 chr21_11108739 0 11108739 T T T T T T T T A A A A T T T T T T A A
21 chr21_11109421 0 11109421 T T T T T T T T G G G G T T T T T T G G
21 chr21_11121534 0 11121534 A A A A A A A A A A A A A A A C A A A A
21 chr21_11138971 0 11138971 C C A C C C C C C C C C C C C C C C C C
21 chr21_11143132 0 11143132 T T T T T T T T G G G G T T T T T T G G
21 chr21_11146734 0 11146734 G G G G G G G G T T T T G G G G G G T T
21 chr21_11156993 0 11156993 C C G G G G C C G G G G G G G G G G G G
21 chr21_11178197 0 11178197 G G T T T T G G G G G G G G G G G G G G
21 chr21_11197494 0 11197494 A A A A A A A A C C C C A A A A A A C C
21 chr21_11252486 0 11252486 C C C C C C C C C C C C C C C C A A C C
21 chr21_11286882 0 11286882 G G G G G G G G C C C C G G G G G G C C
21 chr21_11289479 0 11289479 C C C C C C C C C G C C C C C C C C C C
21 chr21_11305525 0 11305525 C C C C C C C C C C C C C C G G C C C C
21 chr21_11317052 0 11317052 A A T T T T T T T T T T T T T T T T T T
21 chr21_11343655 0 11343655 C C C C C C C C G G G G C C C C C C G G
21 chr21_11350934 0 11350934 C C G G G G C C G G G G G G G G G G G G
21 chr21_11355340 0 11355340 A C C C C C C C C C C C C C C C C C C C
21 chr21_11379493 0 11379493 C C C C C C C C A A A A C C C C C C A A
21 chr21_11382575 0 11382575 G G G T G G G G G G G G G G G G G G G G
21 chr21_11386704 0 11386704 A A A A A A A A A A A A A C A A A A A A
21 chr21_11397723 0 11397723 A T A A A A A A A A A A A A A A A A A A
21 chr21_11398422 0 11398422 C C C C C C C C G G G G C C C C C C G G
21 chr21_11401849 0 11401849 T T G G G G T T T T T T T T T T T T T T
21 chr21_11425273 0 11425273 G G G G G G G G C C C C G G G G G G C C
21 chr21_11440888 0 11440888 G G G G G G G G G G G G G T G G G G G G
21 chr21_11441674 0 11441674 C C C C C C C C A C C C C C C C C C C C
21 chr21_11454253 0 11454253 C C C C C C C C C C A C C C C C C C C C
21 chr21_11468490 0 11468490 A A A A A A A A A A A A A A A A A C A A
21 chr21_11485544 0 11485544 G T T T T T T T G G G G T T T T T T G G
21 chr21_11511926 0 11511926 A A A A A A A A A A A A A A A C A A A A
21 chr21_11535727 0 11535727 T T T T T T T T A A A A T T T T T T A A
21 chr21_11544273 0 11544273 G G G G G G G G G G G G G T G G G G G G
21 chr21_11554247 0 11554247 C C C C C C C C C C C C C C A C C C C C
21 chr21_11554636 0 11554636 G G G G G G G G C C C C G G G G G G C C
21 chr21_11573514 0 11573514 A A A A A A A A C C C C A A A A A A C C
21 chr21_11588122 0 11588122 A A T T T T A A T T T T A A A A A A T T
21 chr21_11599616 0 11599616 G G C G G G G G G G G G G G G G G G G G
21 chr21_11618582 0 11618582 A A A A A A C C A A A A A A A A A A A A
21 chr21_11618919 0 11618919 T T T T T T T T A A A A T T T T T T A A
21 chr21_11641776 0 11641776 C G C C C C C C C C C C C C C C C C C C
21 chr21_11743145 0 11743145 G G G G G G G G C C C C G G G G G G C C
21 chr21_11744667 0 11744667 G G G G G G G G G G G G G G G T G G G G
21 chr21_11747738 0 11747738 G G G G G G G G G G G G G G C C G G G G
21 chr21_11779312 0 11779312 C C C C C C C C C C C C G G C C C C C C
21 chr21_11801423 0 11801423 T T G T T T T T T T T T T T T T T T T T
21 chr21_11837000 0 11837000 G G G G G G G G T T T T G G G G G G T T
21 chr21_11862339 0 11862339 C C C C C C C C G G G G C C C C C C G G
21 chr21_11868413 0 11868413 G G G G G G G G G G G G G G G T G G G G
21 chr21_11880477 0 11880477 G G G G G G G G G G G G C G G G G G G G
21 chr21_11907628 0 11907628 C C C C C C C C G G G G C C C C C C G G
21 chr21_11915488 0 11915488 A A A A A A A A A C A A A A A A A A A A
21 chr21_11935120 0 11935120 G G G G T T G G T T T T T T T T T T T T
21 chr21_11944374 0 11944374 T T T T T T T T T T T T T T T T G G T T
21 chr21_11979191 0 11979191 T T T T T T T T G G G G T T T T T T G G
21 chr21_11981770 0 11981770 A A A A A A A A C C C C A A A A A A C C
21 chr21_11988332 0 11988332 C C G G G G G G G G G G G G G G G G G G
21 chr21_12008672 0 12008672 G G T T T T G G T T T T T T T T T T T T
21 chr21_12010625 0 12010625 A A A A A A A A A A A A A A A C A A A A
21 chr21_12074404 0 12074404 A A A A A A A A A C A A A A A A A A A A
21 chr21_12077145 0 12077145 C C C C C C C C G G C C C C C C C C G G
21 chr21_12087802 0 12087802 A A T T T T A A T T T T T T T T T T T T
21 chr21_12090530 0 12090530 C C G G G G C C C C C C C C C C C C C C
21 chr21_12093033 0 12093033 C C C C C C C C A A A A C C C C C C A A
21 chr21_12116595 0 12116595 G G G G G G G G G G G G G G C C G G G G
21 chr21_12182986 0 12182986 G G G G G G G G C G G G G G G G G G G G
21 chr21_12192382 0 12192382 C C C C C C C C C C C C C C C C A A C C
21 chr21_12218848 0 12218848 A A A A A A A A A C C C A A A A A A C C
21 chr21_12254338 0 12254338 G G G G G G G G T T T T G G G G G G T T
21 chr21_12312633 0 12312633 A A C C C C C C C C C C C C C C C C C C
21 chr21_12315302 0 12315302 A A A A A A A A C C C C C C C C C C C C
21 chr21_12334401 0 12334401 A A A A A A A A A T T T A A A A A A A A
21 chr21_12360887 0 12360887 C C C C C C C C G G G G C C C C C C G G
21 chr21_12366398 0 12366398 A A A A A A A A T T T T A A A A A A T T
21 chr21_12397772 0 12397772 T T G G G G T T G G G G G G G G G G G G
21 chr21_12427026 0 12427026 A A A A A A A A T T T T A A A A A A T T
21 chr21_12441582 0 12441582 G G G G G G G G T T T T G G G G G G T T
21 chr21_12445741 0 12445741 C C C C C C C C A A A A A A A A A A A A
21 chr21_12451751 0 12451751 C C C C C G C C C C C C C C C C C C C C
21 chr21_12469358 0 12469358 A A A A A A A A T T T T A A A A A A T T
21 chr21_12470046 0 12470046 C C C C C C C C G G G G C C C C C C G G
21 chr21_12489465 0 12489465 T T T T G T T T T T T T T T T T T T T T
21 chr21_12507285 0 12507285 G G G G G G G G C C C C G G G G G G C C
21 chr21_12508093 0 12508093 C C C C C C C C C G C C C C C C C C G G
21 chr21_12513096 0 12513096 C C A A A A C C A A A A A A A A A A A A
21 chr21_12535883 0 12535883 A A C C A A A A A A A A A A A A A A A A
21 chr21_12566291 0 12566291 C C C C C C C C A A A A C C C C C C A A
21 chr21_12576599 0 12576599 C C C C C C C C C C C C C C G G C C C C
21 chr21_12578339 0 12578339 G G G G G G G G G G G G G G G G C G G G
21 chr21_12613646 0 12613646 C C C C C G C C C C C C C C C C C C C C
21 chr21_12640767 0 12640767 C C C C C C C C G G G G C C C C C C G G
21 chr21_12652717 0 12652717 C C A A A C C C C C C C A A A A A A C C
21 chr21_12659112 0 12659112 A A A A A A A A A C A A A A A A A A C C
21 chr21_12680603 0 12680603 T T T T T T T T T T T T T T A T T T T T
21 chr21_12687709 0 12687709 T T T T T T T T A A A A T T T T T T A A
21 chr21_12702538 0 12702538 G G G G G G G G G T G G G G G G G G G G
21 chr21_12702617 0 12702617 A A A A A T A A A A A A A A A A A A A A
21 chr21_12702710 0 12702710 G G G G G G G G C C C C G G G G G G C C
21 chr21_12732500 0 12732500 T T G G G T T T T T T T T T T T T T T T
21 chr21_12769330 0 12769330 G G G G G G G G G G G G G G C G G G G G
21 chr21_12781598 0 12781598 G G G G G G G G G G G G G T G G G G G G
21 chr21_12852175 0 12852175 G G G G G G G G C C C C G G G G G G C C
21 chr21_12863546 0 12863546 C C C C C G C C C C C C C C C C C C C C
21 chr21_12864676 0 12864676 C C C C C C C C A A A A C C C C C C A A
21 chr21_12864924 0 12864924 A A A A A A A A A A A C A A A A A A A A
21 chr21_12872686 0 12872686 A A A A A A A A C C C C A A A A A A C C
21 chr21_12886254 0 12886254 T T T T A A T T T T T T T T T T T T T T
21 chr21_12890645 0 12890645 A A A A A A A A A A A A A A A A A T A A
21 chr21_12894886 0 12894886 C C C C C C C C G G G G C C C C C C G G
21 chr21_12923638 0 12923638 G G G G G G G G C G G G G G G G G G G G
21 chr21_12945387 0 12945387 C C C C C C C C A A A A C C C C C C A A
21 chr21_12965821 0 12965821 T T T T T T T T T T T T G T T T T T T T
21 chr21_12976481 0 12976481 C C A A A A C C A A A A C C C C C C A A
21 chr21_12977393 0 12977393 T T A A A A T T A T T T T T T T T T T T
21 chr21_13037180 0 13037180 T T T T T T T T T T T T G G G G T T T T
21 chr21_13044132 0 13044132 A A A A A A A A A A A A A A A A C C A A
21 chr21_13101798 0 13101798 G G C C C C G G G G G G G G G G G G G G
21 chr21_13102217 0 13102217 A A A A A A A A A A A A A T A A A A A A
21 chr21_13108955 0 13108955 A A A A A A A A T T T T A A A A A A T T
21 chr21_13131912 0 13131912 G G G G G G G G G G G G C G G G G G G G
21 chr21_13208862 0 13208862 A A A A A A A A A A A A A A A A C C A A
21 chr21_13215343 0 13215343 G G G G G G G G G G C G G G G G G G G G
21 chr21_13220691 0 13220691 A A A A A A C C A A A A A A A A A A A A
21 chr21_13228914 0 13228914 G G G G G G G G T T T T G G G G G G T T
21 chr21_13231197 0 13231197 T T T T T T T T T T T T T T G G T T T T
21 chr21_13267445 0 13267445 G G G G G G G G G G G G G G C C G G G G
21 chr21_13268968 0 13268968 C C C C C C C C C C C C G G G G G G C C
21 chr21_13269684 0 13269684 T T A A A T T T T T T T T T T T T T T T
21 chr21_13280016 0 13280016 T T T T T T T T T T T T T T A A T T T T
21 chr21_13294707 0 13294707 G G G T G G G G G G G G G G G G G G G G
21 chr21_13300546 0 13300546 T T T T T T T T T T T T T T G G T T T T
21 chr21_13311917 0 13311917 C C C C C C C C G G G G C C C C C C G G
21 chr21_13312876 0 13312876 C G C C C C C C C C C C C C C C C C C C
21 chr21_13319955 0 13319955 C C C C C C C C A A A A C C C C C C A A
21 chr21_13338075 0 13338075 A C A A A A A A A A A A A A A A A A A A
21 chr21_13345534 0 13345534 A A A A A A A A C C C C A A A A A A C C
21 chr21_13354610 0 13354610 G G G G G G G G G G G G G G G G T T G G
21 chr21_13355580 0 13355580 T T T T T T T T G G G G T T T T T T G G
21 chr21_13376643 0 13376643 G G G G G G G G C C C C G G G G G G C C
21 chr21_13385607 0 13385607 G G G G G G G G T T T T G G G G G G T T
21 chr21_13395011 0 13395011 C C C C C C C C A A A A C C C C C C A A
21 chr21_13460912 0 13460912 A A A A A A A A A A A A A A A C A A A A
21 chr21_13464252 0 13464252 A A C C C C A A A A A A A A A A A A A A
21 chr21_13465953 0 13465953 T T T T T T T T A A A A T T T T T T A A
21 chr21_13476044 0 13476044 T T G G G G T T T T T T G G G G G G T T
21 chr21_13480737 0 13480737 C C C C C C C C C C C C C C A C C C C C
21 chr21_13484523 0 13484523 A A A A A A A A A A A A A A A T A A A A
21 chr21_13487240 0 13487240 T T T T T T T T T T T T T T A T T T T T
21 chr21_13510956 0 13510956 G G G G G G G G C C C C G G G G G G C C
21 chr21_13524825 0 13524825 C C C C C C C C C C C C G G C C C C C C
21 chr21_13530103 0 13530103 C C C C C C C C C C C C C C A C C C C C
21 chr21_13556194 0 13556194 T T T T T T T T A A A A T T T T T T A A
21 chr21_13572529 0 13572529 T T T T T T T T G G G G T T T T T T G G
21 chr21_13573868 0 13573868 C C C C C C C C G G G G C C C C C C G G
21 chr21_13594348 0 13594348 T T T T T T T T T T T T A T T T T T T T
21 chr21_13617503 0 13617503 G G G G G G G G C C C C C C C C C C C C
21 chr21_13635443 0 13635443 T T T T T T T T G G G G T T T T T T G G
21 chr21_13664557 0 13664557 C C C C C C C C G G G G C C C C C C G G
21 chr21_13669156 0 13669156 C C C C C C C C C C C C C C G G C C C C
21 chr21_13684866 0 13684866 T T T T T T T T T T T T T T G T T T T T
21 chr21_13708795 0 13708795 G G G G G G G G G G G G T T G G G G G G
21 chr21_13733270 0 13733270 T T T T T T T T T T T T A T T T T T T T
21 chr21_13735389 0 13735389 T T T T T T T T T T T T T T A T T T T T
21 chr21_13740097 0 13740097 T T T T T T T T G G G G T T T T T T G G
21 chr21_13798333 0 13798333 G G G G G G G G G G G G C C G G C C G G
21 chr21_13811173 0 13811173 C C C C C C C C C C C C C G C C C C C C
21 chr21_13884830 0 13884830 G G G G G G G G G G G G G T G G G G G G
21 chr21_13898098 0 13898098 C G C C C C C C C C C C C C C C C C C C
21 chr21_13906946 0 13906946 C C C C C C C C C C C C C C A A C C C C
21 chr21_13915844 0 13915844 C C C C C C C C C C C C C C A C C C C C
21 chr21_13916514 0 13916514 T T T T T T T T G G G G T T T T T T G G
21 chr21_13919229 0 13919229 T T T T A T T T T T T T T T T T T T T T
21 chr21_13939187 0 13939187 C G C C C C C C C C C C C C C C C C C C
21 chr21_13942888 0 13942888 G G G G G G G G G G G G G G G G C C G G
21 chr21_13949963 0 13949963 C G G G G G G G G G G G G G G G G G G G
21 chr21_13951368 0 13951368 A A A A A A A A A A T T A A A A A A A A
21 chr21_13957836 0 13957836 G G G G G G G G C C G G G G G G G G G G
21 chr21_13964531 0 13964531 T T T T T T T T G G G G T T T T T T G G
21 chr21_13971131 0 13971131 G G G G G G G G G G G G G T G G G G G G
21 chr21_13971166 0 13971166 A A A A A A A A A A A A A A A A A C A A
21 chr21_13973946 0 13973946 A A C C C C A A A A A A C C C C C C A A
21 chr21_13976605 0 13976605 T T T T T T T T T T T T T T T T G T T T
21 chr21_13990162 0 13990162 T T T T T T T T G G G G G G G G G G G G
21 chr21_14008511 0 14008511 C C C C C C C C C C C C C C A C C C C C
21 chr21_14061380 0 14061380 G G T T T T G G T T T T T T T T T T T T
21 chr21_14064258 0 14064258 A A A A A A A A A A A A A C A A A A A A
21 chr21_14069177 0 14069177 C C C C C C C C G G G G C C C C C C G G
21 chr21_14080448 0 14080448 C C C C C C C C C C C C C C A C C C C C
21 chr21_14085469 0 14085469 G G G G G G G G T T T T G G G G G G T T
21 chr21_14088201 0 14088201 G G G G G T G G G G G G G G G G G G G G
21 chr21_14134175 0 14134175 G G G G G G G G G G G G G G G G C C G G
21 chr21_14135194 0 14135194 C C C C A C C C C C C C C C C C C C C C
21 chr21_14153297 0 14153297 G G G G C G G G G G G G G G G G G G G G
21 chr21_14155092 0 14155092 G G G G G G G G C C C C G G G G G G C C
21 chr21_14182296 0 14182296 C C C C C C C C A A A A C C C C C C A A
21 chr21_14186643 0 14186643 C C C C C C C C C C C C C C A C C C C C
21 chr21_14190556 0 14190556 A A T T T T T T T T T T T T T T T T T T
21 chr21_14202199 0 14202199 G G G G G G G G G G G G G G G G T T G G
21 chr21_14211216 0 14211216 A A A A A A A A A A A A A A A T A A A A
21 chr21_14238328 0 14238328 T T T T T T T T T T T T T T T T G G T T
21 chr21_14293057 0 14293057 C C C C C C C C G G G G C C C C C C G G
21 chr21_14303177 0 14303177 G G C C C C G G G G G G G G G G G G G G
21 chr21_14326293 0 14326293 C C C C C C A A C C C C C C C C C C C C
21 chr21_14326347 0 14326347 G G T T T T G G G G G G T T T T T T G G
21 chr21_14389029 0 14389029 G G G G G G C C G G G G G G G G G G G G
21 chr21_14403615 0 14403615 T T T T T T T T G G G G T T T T T T G G
21 chr21_14405663 0 14405663 A A A A A A A A T T T T A A A A A A T T
21 chr21_14405827 0 14405827 G G G G G G G G C C C C G G G G G G C C
21 chr21_14484942 0 14484942 A A A A A A A A A A A A A C A A A A A A
21 chr21_14499647 0 14499647 G G G G G T G G G G G G G G G G G G G G
21 chr21_14503873 0 14503873 T T G G G G T T G G G G G G G G G G G G
21 chr21_14545876 0 14545876 A A A A A A A A A A A A A A A A C C A A
21 chr21_14580624 0 14580624 A A A A A A A A T T A T A A A A A A T T
21 chr21_14594534 0 14594534 A A A A A A A A A A A A A T A A A A A A
21 chr21_14611570 0 14611570 C C C C C G C C C C C C C C C C C C C C
21 chr21_14622221 0 14622221 C C C C C C C C C C C C C G C C C C C C
21 chr21_14623575 0 14623575 T T G G G G T T T T T T T T T T T T T T
21 chr21_14656581 0 14656581 G G G G G G G G C G C G G G G G G G G G
21 chr21_14657656 0 14657656 T T T T T T T T T T T T A T T T T T T T
21 chr21_14673519 0 14673519 G G G G G G G G T T T T G G G G G G T T
21 chr21_14703647 0 14703647 G G G G G G G G G G G G G G T T G G G G
21 chr21_14708795 0 14708795 C C G G C G C C C C C C C C C C C C C C
21 chr21_14711984 0 14711984 A A A A A A A A T T A T A A A A A A T T
21 chr21_14712075 0 14712075 G G G G G G G G G T G G G G G G G G G G
21 chr21_14829243 0 14829243 C C C C C C C C G G G G C C C C C C G G
21 chr21_14846305 0 14846305 G G G G G G G G G G G G G G G T G G G G
21 chr21_14879609 0 14879609 C C C C C C C C C C C C C G C C C C C C
21 chr21_14887889 0 14887889 G G G G G G G G C C C C G G G G G G C C
21 chr21_14889327 0 14889327 A A A A A A A A A A A A A A A A A C A A
21 chr21_14921222 0 14921222 C C C C C C C C C G C C C C C C C C C C
21 chr21_14937516 0 14937516 T T T T T T T T A A A A T T T T T T A A
21 chr21_14970094 0 14970094 A C A A A A A A A A A A A A A A A A A A
21 chr21_14983287 0 14983287 T T T T T T T T T T T T A T T T T T T T
21 chr21_15012396 0 15012396 A A A A A A A A A A A A A A C C A A A A
21 chr21_15015678 0 15015678 C C C C C C C C A A A A C C C C C C A A
21 chr21_15030400 0 15030400 C C C C C C C C C G C C C C C C C C C C
21 chr21_15043298 0 15043298 C C C C C C C C C C C C G G C C C C C C
21 chr21_15049461 0 15049461 C C C C C C C C C C C C A A C C C C C C
21 chr21_15051022 0 15051022 C G C C C C C C C C C C C C C C C C C C
21 chr21_15075214 0 15075214 A A C C C C C C C C C C C C C C C C C C
21 chr21_15100134 0 15100134 C C C C C C C C G G G G C C C C C C G G
21 chr21_15105560 0 15105560 T T A A A A T T A A A A A A A A A A A A
21 chr21_15115835 0 15115835 T T T T T T T T T T T T T T T T G G T T
21 chr21_15120534 0 15120534 G G T T T T G G T T T T T T T T T T T T
21 chr21_15135752 0 15135752 G G G G G G G G C C C C G G G G G G C C
21 chr21_15135883 0 15135883 C C C C C C C C G G C G C C C C C C C C
21 chr21_15146785 0 15146785 C C C C C C C C A A A A C C C C C C A A
21 chr21_15149416 0 15149416 T T T T T T T T T T T T T T T T G G T T
21 chr21_15157710 0 15157710 A C C C C C C C C C C C C C C C C C C C
21 chr21_15160489 0 15160489 T T T T T T T T A A A A A A A A A A A A
21 chr21_15161495 0 15161495 G G G G G G G G G G G G C G G G G G G G
21 chr21_15163029 0 15163029 A A A A A A A A C C C C A A A A A A C C
21 chr21_15184645 0 15184645 T T T T T T T T G G G G T T T T T T G G
21 chr21_15188180 0 15188180 G G G G G G G G G G G G G T T T T T G G
21 chr21_15241363 0 15241363 G G C C C C G G G G G G G G G G G G G G
21 chr21_15245871 0 15245871 C C C C C C C C C C C C C C A C C C C C
21 chr21_15254487 0 15254487 A A A C A A A A A A A A A A A A A A A A
21 chr21_15288986 0 15288986 A A A A A A A A T T T T A A A A A A T T
21 chr21_15324246 0 15324246 G G G G G G G G G G C G G G G G G G C C
21 chr21_15325816 0 15325816 C C C C C C C C C C C G C C C C C C C C
21 chr21_15326585 0 15326585 G G G G G G G G G G G G G G C C G G G G
21 chr21_15389828 0 15389828 C C A A A A C C A A A A A A A A A A A A
21 chr21_15396283 0 15396283 G G C C C C C C C C C C C C C C C C C C
21 chr21_15410353 0 15410353 T T T T G T T T T T T T T T T T T T T T
21 chr21_15446897 0 15446897 C C C G C C C C C C C C C C C C C C C C
21 chr21_15460009 0 15460009 T T T T T T T T A A A A T T T T T T A A
21 chr21_15460084 0 15460084 G G G G G G G G G G G G G G C G G G G G
21 chr21_15476458 0 15476458 A A A A A A A A C C C C A A A A A A C C
21 chr21_15484379 0 15484379 T T T T T T T T A A A A T T T T T T A A
21 chr21_15484967 0 15484967 G G G G G G G G C C C C G G G G G G C C
21 chr21_15485256 0 15485256 A A A A A A A A A A A T A A A A A A A A
21 chr21_15492748 0 15492748 C C C C C C C C G G G G C C C C C C G G
21 chr21_15508587 0 15508587 C C C C C C C C A A A A C C C C C C A A
21 chr21_15511017 0 15511017 A A T T T T A A T T T T T T T T T T T T
21 chr21_15517318 0 15517318 T T T T T T T T G G G G T T T T T T G G
21 chr21_15521968 0 15521968 C C C C C C C C A A A A C C C C C C A A
21 chr21_15559220 0 15559220 G G G G G G G G T T T T G G G G G G T T
21 chr21_15580600 0 15580600 A C A A A A A A A A A A A A A A A A A A
21 chr21_15590555 0 15590555 C C A A C C C C C C C C C C C C C C C C
21 chr21_15594775 0 15594775 C C C C C C C C C C C C C C G G C C C C
21 chr21_15629613 0 15629613 C C C C C C C C C C C C C G C C C C C C
21 chr21_15632959 0 15632959 G G G G G G G G C C C C G G G G G G C C
21 chr21_15633180 0 15633180 G G C C C C G G C C C C C C C C C C C C
21 chr21_15672503 0 15672503 G G T T G G G G G G G G G G G G G G G G
21 chr21_15746551 0 15746551 C C C C C C C C C C C C C C C C A A C C
21 chr21_15772805 0 15772805 C C C C C C C C C C C C C C C C A A C C
21 chr21_15783699 0 15783699 G G G G G G G G T T T T G G G G G G T T
21 chr21_15787402 0 15787402 A A A A A A A A A A A A A T A A A A A A
21 chr21_15792827 0 15792827 G G G G G G G G G G G G G G T T G G G G
21 chr21_15808731 0 15808731 C C C C C C C C C C C C C C C G C C C C
21 chr21_15845264 0 15845264 A A A A A A A A A A A A A A A A A T A A
21 chr21_15850073 0 15850073 C C C C C C A A C C C C C C C C C C C C
21 chr21_15855968 0 15855968 C C C C C C C C C C C C C C A A C C C C
21 chr21_15886632 0 15886632 A A T T T T A A A A A A A A A A A A A A
21 chr21_15888934 0 15888934 C C G G G G C C C C C C C C C C C C C C
21 chr21_15894235 0 15894235 G G G G G G G G C C C C G G G G G G C C
21 chr21_15926211 0 15926211 G T G G G G G G G G G G G G G G G G G G
21 chr21_15929814 0 15929814 A A A A A A A A T T T T A A A A A A T T
21 chr21_15986210 0 15986210 G G G G G T G G G G G G G G G G G G G G
21 chr21_15998533 0 15998533 G G G G G G G G C C C C G G G G G G C C
21 chr21_16018383 0 16018383 T T T T T T T T T T G G T T T T T T G G
21 chr21_16031826 0 16031826 G G G G G G G G G T G G G G G G G G G G
21 chr21_16044687 0 16044687 A A A A A A A A A T A T A A A A A A A A
21 chr21_16044751 0 16044751 A A A A A A A A C C C C A A A A A A C C
21 chr21_16050690 0 16050690 G T G G G G G G G G G G G G G G G G G G
21 chr21_16067810 0 16067810 T T T T T T T T T T G T T T T T T T T T
21 chr21_16069820 0 16069820 C C C C C C C C A A A A C C C C C C A A
21 chr21_16082111 0 16082111 A A A A A A A A A C A A A A A A A A C C
21 chr21_16083714 0 16083714 G G G G G G G G C C C C G G G G G G C C
21 chr21_16086758 0 16086758 G G G G G G G G C G G G G G G G G G G G
21 chr21_16097533 0 16097533 G G G G G G G G G G G G G G C C G G G G
21 chr21_16122465 0 16122465 T T T T G T T T T T T T T T T T T T T T
21 chr21_16129436 0 16129436 A A A A A A A A A A A A A A A A A T A A
21 chr21_16135555 0 16135555 C C C C C C C C A A A A C C C C C C A A
21 chr21_16135808 0 16135808 C C C C C C C C G G G G C C C C C C G G
21 chr21_16147176 0 16147176 G G T T G G G G G G G G G G G G G G G G
21 chr21_16160838 0 16160838 C C C C C C A C C C C C C C C C C C C C
21 chr21_16174036 0 16174036 G G G G G G G G C G G G G G G G G G C C
21 chr21_16182602 0 16182602 T T T T T T T T G G G G T T T T T T G G
21 chr21_16182778 0 16182778 G G G G G G G G T T T T G G G G G G T T
21 chr21_16216874 0 16216874 T T T T T T T T T T G T T T T T T T T T
21 chr21_16217961 0 16217961 T T T T T T T T T T T T A T T T T T T T
21 chr21_16256297 0 16256297 T T T T T T G G T T T T T T T T T T T T
21 chr21_16272356 0 16272356 C C C C C C C C C C C C C C C C C G C C
21 chr21_16295141 0 16295141 C C C G C C C C C C C C C C C C C C C C
21 chr21_16339490 0 16339490 C C C C C C C C A A A A C C C C C C A A
21 chr21_16339550 0 16339550 T T T T T T T T A A A A T T T T T T A A
21 chr21_16354573 0 16354573 C C C C C C C C C C C C C G C C C C C C
21 chr21_16378115 0 16378115 T T T T T T T T T T T T T T G G T T T T
21 chr21_16402633 0 16402633 G G G G G G G G G G G G G G G G T T G G
21 chr21_16422104 0 16422104 C C C C C C C C C C A C C C C C C C C C
21 chr21_16465759 0 16465759 C C C C C C C C A A A A C C C C C C A A
21 chr21_16481634 0 16481634 A C C C C C C C C C C C C C C C C C C C
21 chr21_16481647 0 16481647 T T T T T T T T A A A A T T T T T T A A
21 chr21_16494468 0 16494468 C C C C C C C C C C C C A C C C C C C C
21 chr21_16508399 0 16508399 T T T T T T T T T T T T T T T T A T T T
21 chr21_16619405 0 16619405 T T T T T T T T T T T T T T T T A A T T
21 chr21_16626520 0 16626520 A A A A A A A A T T T T A A A A A A T T
21 chr21_16684310 0 16684310 G G C C C C G G C C C C C C C C C C C C
21 chr21_16692293 0 16692293 T T T T T T T T T T T T A T T T T T T T
21 chr21_16693142 0 16693142 C C G G G G C C C C C C C C C C C C C C
21 chr21_16776568 0 16776568 G G C C C C G G G G G G G G G G G G G G
21 chr21_16786572 0 16786572 A A A A A A A A C C C C A A A A A A C C
21 chr21_16790513 0 16790513 A A A A A A A A A A A A A C A A A A A A
21 chr21_16862355 0 16862355 G G C C C C G G G G G G G G G G G G G G
21 chr21_16888799 0 16888799 T T T T T T T T G G G G T T T T T T G G
21 chr21_16901534 0 16901534 T T T T T T T T G G G G T T T T T T G G
21 chr21_16906971 0 16906971 G G T T G T G G G G G G G G G G G G G G
21 chr21_16928471 0 16928471 C C C C C C C C A A A A C C C C C C A A
21 chr21_16935868 0 16935868 T T T T T T G T T T T T T T T T T T T T
21 chr21_16958552 0 16958552 A A A A A A A A T T T T A A A A A A T T
21 chr21_16977321 0 16977321 T T T T T T G T T T T T T T T T T T T T
21 chr21_17013784 0 17013784 A A A A A A A A C C C C A A A A A A C C
21 chr21_17047728 0 17047728 T T T T T T T T G G G G T T T T T T G G
21 chr21_17056283 0 17056283 G G C C C C G G G G G G G G G G G G G G
21 chr21_17076377 0 17076377 C C C C C C C C A A A A C C C C C C A A
21 chr21_17089433 0 17089433 A C A A A A A A A A A A A A A A A A A A
21 chr21_17112172 0 17112172 G G C C C C G G C C C C C C C C C C C C
21 chr21_17119464 0 17119464 C C C C C C C C A A A A C C C C C C A A
21 chr21_17121763 0 17121763 A T T T T T T T T T T T T T T T T T T T
21 chr21_17192695 0 17192695 G G G G G G G G C C C C G G G G G G C C
21 chr21_17213253 0 17213253 C C C C C C C C C G C G C C C C C C C C
21 chr21_17224588 0 17224588 G G G G G G G G C G G G G G G G G G C C
21 chr21_17232890 0 17232890 C C G G G G G G G G G G G G G G G G G G
21 chr21_17243167 0 17243167 C C C C C C C C G G G G C C C C C C G G
21 chr21_17264260 0 17264260 T T T T T T T T G G G G T T T T T T G G
21 chr21_17314620 0 17314620 G G C C C C G G C C C C C C C C C C C C
21 chr21_17339770 0 17339770 C C C C C C C C C C C C C G G G C C C C
21 chr21_17345172 0 17345172 G G G G G G G G C C C C G G G G G G C C
21 chr21_17366957 0 17366957 G G G G G G G G G T G G G G G G G G G G
21 chr21_17386415 0 17386415 A A A A A A A A A A A A C C A A A A A A
21 chr21_17393110 0 17393110 A A A A A C A A A A A A A A A A A A A A
21 chr21_17394159 0 17394159 T T T T G T T T T T T T T T T T T T T T
21 chr21_17403774 0 17403774 C C C G C C C C C C C C C C C C C C C C
21 chr21_17425209 0 17425209 C C C C C C C C A A A A C C C C C C A A
21 chr21_17428018 0 17428018 T T T T T T T T G G G T T T T T T T G G
21 chr21_17438208 0 17438208 A A A A A A A A A A A A A A C C A A A A
21 chr21_17449568 0 17449568 A A A A A A A A A A A A A A A A T T A A
21 chr21_17462107 0 17462107 A A A A A A A A A A A A A C A A A A A A
21 chr21_17488489 0 17488489 A A T T T T A A A A A A A A A A A A A A
21 chr21_17488613 0 17488613 G G G G G G G G G G G G C G G G G G G G
21 chr21_17530249 0 17530249 C C C C C C C C A C C C C C C C C C C C
21 chr21_17598391 0 17598391 A A A A A A A A C C C C A A A A A A C C
21 chr21_17609255 0 17609255 C C C C C C C C C C C C C C A C C C C C
21 chr21_17615561 0 17615561 G G C C C C G G C C C C C C C C C C C C
21 chr21_17619310 0 17619310 G G T T T T G G T T T T T T T T T T T T
21 chr21_17638333 0 17638333 G G G G G G G G C C C C G G G G G G C C
21 chr21_17663376 0 17663376 T T T T T T T T A A A A T T T T T T T T
21 chr21_17669236 0 17669236 T T G T G G T T T T T T T T T T T T T T
21 chr21_17673552 0 17673552 A C C C C C A C C C C C C C C C C C C C
21 chr21_17694751 0 17694751 T T T T T T T T G G G G T T T T T T G G
21 chr21_17737600 0 17737600 A A A A A A A A A A A A A A A A A C A A
21 chr21_17767494 0 17767494 C G G G G G C C G G G G G G G G G G G G
21 chr21_17800383 0 17800383 C C C C C C C G C C C C C C C C C C C C
21 chr21_17823798 0 17823798 T T T T T T T T T T T T T T G G T T T T
21 chr21_17824473 0 17824473 T T T T T T T T A T T T T T T T T T T T
21 chr21_17826221 0 17826221 C C C C C C C C A C C C C C C C C C C C
21 chr21_17826496 0 17826496 G G G G G G G G G G G G G T G G G G G G
21 chr21_17864527 0 17864527 A A A A A A A A C C C C A A A A A A C C
21 chr21_17911021 0 17911021 G G G G G G G G T T T T G G G G G G T T
21 chr21_17916923 0 17916923 G G G G G G G G G G G G G G G G C C G G
21 chr21_17929231 0 17929231 G G G G G G G G G G G G G T G G G G G G
21 chr21_17930020 0 17930020 C C G G G G C C G G G G G G G G G G G G
21 chr21_17935527 0 17935527 A A A A A A A A C C C C A A A A A A C C
21 chr21_17935717 0 17935717 C C C C C C C C C C C C C C C G C C C C
21 chr21_17938844 0 17938844 G G G G G G G G C C C C G G G G G G C C
21 chr21_17939877 0 17939877 G G G G G G G G G G G G G G G G T T G G
21 chr21_17951276 0 17951276 T T T T T T T T G G G G T T T T T T G G
21 chr21_17961473 0 17961473 T T G G G G T T T T T T T T T T T T T T
21 chr21_17966394 0 17966394 C C A A A A A A A A A A A A A A A A A A
21 chr21_17978668 0 17978668 G G G G G G G G G G G G G G G G C G G G
21 chr21_18072860 0 18072860 C C C C C C C C C C C C C C C G C C C C
21 chr21_18110576 0 18110576 A A A A A A A A A A A A A C A A A A A A
21 chr21_18113443 0 18113443 C C C C C C C C G G G G C C C C C C G G
21 chr21_18130985 0 18130985 A A A T A A A A A A A A A A A A A A A A
21 chr21_18141815 0 18141815 T T T T T T T T T T A T T T T T T T A A
21 chr21_18181982 0 18181982 G G G G G G G G G G G G G G G G C C G G
21 chr21_18207150 0 18207150 C C C C C C C C C C C C C C C C A A C C
21 chr21_18213337 0 18213337 G G G G G G G G G G G G C C G G G G G G
21 chr21_18251237 0 18251237 C C G G G G C C G G G G G G G G G G G G
21 chr21_18262291 0 18262291 C C C C C C C C C C C C G G G G C C C C
21 chr21_18302880 0 18302880 G G G G G G G G C C C C G G G G G G C C
21 chr21_18314707 0 18314707 T T T T T T T T G G G G T T T T T T G G
21 chr21_18326812 0 18326812 C C C C A C C C C C C C C C C C C C C C
21 chr21_18339102 0 18339102 A A A A A A A A A A A A A A A A A T A A
21 chr21_18373894 0 18373894 C C C C C C C C C G C C C C C C C C C C
21 chr21_18379461 0 18379461 T T G G G G T T T T T T T T T T T T T T
21 chr21_18454174 0 18454174 T T T T T T T T G G G G T T T T T T G G
21 chr21_18457494 0 18457494 C C C C C C C C C C C C C C C G C C C C
21 chr21_18516137 0 18516137 T T T T T T T T A T T T T T T T T T T T
21 chr21_18540933 0 18540933 A A A A A A A A C C C C A A A A A A C C
21 chr21_18574075 0 18574075 C C C C C C C C C C C C C G C C G G C C
21 chr21_18575804 0 18575804 T T T T T T T T T T T T G T T T T T T T
21 chr21_18616968 0 18616968 G G G G G G T T G G G G G G G G G G G G
21 chr21_18648013 0 18648013 T T T T T T T T G G G G T T T T T T G G
21 chr21_18648634 0 18648634 A A C C C C A A A A A A A A A A A A A A
21 chr21_18703090 0 18703090 G G G G G G G G C C C C G G G G G G C C
21 chr21_18717382 0 18717382 G G G G G G G T G G G G G G G G G G G G
21 chr21_18733640 0 18733640 G G G G G G G G G G G G G T G G G G G G
21 chr21_18739561 0 18739561 A A A A A A A A C C C C A A A A A A C C
21 chr21_18763973 0 18763973 G G G G G G G G G T G G G G G G G G G G
21 chr21_18783694 0 18783694 G G G G G G G G G G G G G T G G G G G G
21 chr21_18783902 0 18783902 C C C C C G C C C C C C C C C C C C C C
21 chr21_18785918 0 18785918 A A A A A A A A A C A A A A A A A A A A
21 chr21_18803096 0 18803096 T T T T G T T T T T T T T T T T T T T T
21 chr21_18814846 0 18814846 C C C C C C C C A C A C C C C C C C A A
21 chr21_18834752 0 18834752 T T T T T T T T T T A T T T T T T T T T
21 chr21_18856393 0 18856393 T T T T T T T T T T T T T T T T G G T T
21 chr21_18890797 0 18890797 A A A A A A A A C C C C A A A A A A C C
21 chr21_18899145 0 18899145 A A A A A A A A A A A A A C A A A A A A
21 chr21_18904810 0 18904810 G G G G G G G G G G G G G G G G C C G G
21 chr21_18916129 0 18916129 T T A A A A T T A A A A A A A A A A A A
21 chr21_18936742 0 18936742 C C C C C C C C C C C C C C C C C G C C
21 chr21_18945874 0 18945874 T T T T T T T T T T T T A T T T T T T T
21 chr21_18958280 0 18958280 T T T T T T G T T T T T T T T T T T T T
21 chr21_19031191 0 19031191 A A A A A A A A A A A A A A A A T T A A
21 chr21_19055620 0 19055620 T T T T T T T T G G G G T T T T T T G G
21 chr21_19084501 0 19084501 A A A A A A A A T T T T A A A A A A T T
21 chr21_19109217 0 19109217 C C C C C C C C C C C C C G C C C C C C
21 chr21_19111312 0 19111312 C C A A A C C C C C C C C C C C C C C C
21 chr21_19119957 0 19119957 A A A A A A A A C C C C A A A A A A C C
21 chr21_19136522 0 19136522 G G G G G G G G G G G G G G G G C C G G
21 chr21_19146493 0 19146493 C C C C C C C C C C C C C C C C G G C C
21 chr21_19183431 0 19183431 C C C C C C C C G G G G C C C C C C G G
21 chr21_19191465 0 19191465 T T T T T T T T T T T T G T T T T T T T
21 chr21_19194066 0 19194066 T T T T T T T T G G G G T T T T T T G G
21 chr21_19201892 0 19201892 T T T T T T T T T T G T T T T T T T G G
21 chr21_19222982 0 19222982 T T A T A T T T T T T T T T T T T T T T
21 chr21_19245898 0 19245898 T T T T T T T T A A A A T T T T T T A A
21 chr21_19263373 0 19263373 A A A A A A A A C C C C A A A A A A C C
21 chr21_19276574 0 19276574 G G G G G G G T G G G G G G G G G G G G
21 chr21_19281058 0 19281058 T T T T T T T T A A A A T T T T T T A A
21 chr21_19284885 0 19284885 G G G T G G G G G G G G G G G G G G G G
21 chr21_19294429 0 19294429 C C A C A C C C A A A A A A A A A A A A
21 chr21_19295987 0 19295987 C C C C C C C C A A A A C C C C C C A A
21 chr21_19349734 0 19349734 T T G G G G T T T T T T T T T T T T T T
21 chr21_19369333 0 19369333 C C C C C C C C A A A A C C C C C C A A
21 chr21_19380242 0 19380242 G G G G G G G G T T T T G G G G G G T T
21 chr21_19382846 0 19382846 G G G G G G G G G G G G G G G G C C G G
21 chr21_19389381 0 19389381 A A A A A C A A A A A A A A A A A A A A
21 chr21_19431101 0 19431101 C C C C A A C C A A A A A A A A A A A A
21 chr21_19435847 0 19435847 G G G G G T G G G G G G G G G G G G G G
21 chr21_19454747 0 19454747 C C C C C C C C A A A A C C C C C C A A
21 chr21_19469296 0 19469296 C C C C C C C C C C C G C C C C C C C C
21 chr21_19502243 0 19502243 T T T T T T T T T T T T T T T T G G T T
21 chr21_19508825 0 19508825 C C C C C C C C G G G G C C C C C C G G
21 chr21_19550320 0 19550320 A A A A A T A A A A A A A A A A A A A A
21 chr21_19589949 0 19589949 C C C C C C C C C G C G C C C C C C C C
21 chr21_19653384 0 19653384 A A A A T T A A A A A A A A A A A A A A
21 chr21_19696579 0 19696579 T T G G G G T T G G G G G G G G G G G G
21 chr21_19697507 0 19697507 G G G G G T G G G G G G G G G G G G G G
21 chr21_19707032 0 19707032 A A A A A A A A A A A A C C A A A A A A
21 chr21_19726882 0 19726882 A A A A A A A A C C C C A A A A A A C C
21 chr21_19737140 0 19737140 G G G G G G G G C G G G G G G G G G G G
21 chr21_19747553 0 19747553 A A A A A A A A A A A A A A T T A A A A
21 chr21_19749342 0 19749342 A A A A A A A A T T T T A A A A A A T T
21 chr21_19765247 0 19765247 T T T T T T T T T T T T A T T T T T T T
21 chr21_19773821 0 19773821 C C C C C C C C C C C C C C C C A A C C
21 chr21_19774244 0 19774244 A A A A A A A A A A A A A A A C A A A A
21 chr21_19775445 0 19775445 T T T T T T T T A T T T T T T T T T T T
21 chr21_19801473 0 19801473 C C C C C C C C A C C C C C C C C C C C
21 chr21_19806504 0 19806504 T T A A A A A A A A A A A A A A A A A A
21 chr21_19816604 0 19816604 A A A A A A A A A C A A A A A A A A A A
21 chr21_19883409 0 19883409 A C C C C C C C C C C C C C C C C C C C
21 chr21_19887600 0 19887600 A A A A A A A A A A A A A A A A T T A A
21 chr21_19898516 0 19898516 A A A A A A A A A A A A C C C C C C A A
21 chr21_19913038 0 19913038 A A A A A A A A T T T T A A A A A A T T
21 chr21_19925570 0 19925570 G G G G G G G G G G G G T T G G G G G G
21 chr21_19958022 0 19958022 A A A A A A C C A A A A A A A A A A A A
21 chr21_19966758 0 19966758 A A A A A A A A A A A A A C A A A A A A
21 chr21_19995500 0 19995500 C C C C C C C C A A A A C C C C C C A A
21 chr21_19998076 0 19998076 C C C C C G C C C C C C C C C C C C C C
21 chr21_19998417 0 19998417 T T T T T T T T A T A A T T T T T T A A
21 chr21_20011413 0 20011413 G G G G G G G G C C C C C C C C C C C C
21 chr21_20046992 0 20046992 A A A A A A A A C C C C A A A A A A C C
21 chr21_20059462 0 20059462 A A A A A C A A A A A A A A A A A A A A
21 chr21_20079658 0 20079658 C C A A A A C C C C C C C C C C C C C C
21 chr21_20105846 0 20105846 C C C C C C C C C C C C C C C C A C C C
21 chr21_20129103 0 20129103 G G G G G G G G T T T T G G G G G G T T
21 chr21_20147766 0 20147766 G G C C C C G G C C C C C C C C C C C C
21 chr21_20172481 0 20172481 C C C C C C C C C G C C C C C C C C C C
21 chr21_20182760 0 20182760 G G G G G G G G G G G G G G G G G T G G
21 chr21_20207325 0 20207325 G G G G G G G G T T T T G G G G G G T T
21 chr21_20209704 0 20209704 C C C C C C C C C C C C C C C G C C C C
21 chr21_20228363 0 20228363 A A A A A A A A A A A A A T A A A A A A
21 chr21_20249003 0 20249003 T T T T T T A T T T T T T T T T T T T T
21 chr21_20266302 0 20266302 G G G G G G G G G G G G G G G T G G G G
21 chr21_20299592 0 20299592 G G T T T T G G G G G G G G G G G G G G
21 chr21_20392902 0 20392902 G G G G G G G G T T T T G G G G G G T T
21 chr21_20395057 0 20395057 T T T T T T T T A A A A T T T T T T T T
21 chr21_20450078 0 20450078 A A A A A A A C A A A A A A A A A A A A
21 chr21_20461985 0 20461985 A A A A C C A A A A A A A A A A A A A A
21 chr21_20471088 0 20471088 C C C C C C C C C C A C C C C C C C C C
21 chr21_20476637 0 20476637 G G C C C C C C C C C C C C C C C C C C
21 chr21_20505535 0 20505535 C C C C C C C C A A A A C C C C C C A A
21 chr21_20509164 0 20509164 G G G G G G G G G G G G G G G G C C G G
21 chr21_20525989 0 20525989 A A A A A A A A A A A A A A A A A C A A
21 chr21_20537914 0 20537914 A A T T T T A A T T T T T T T T T T T T
21 chr21_20596969 0 20596969 G G C G G G G G G G G G G G G G G G G G
21 chr21_20628534 0 20628534 C C C C C C C C A A A C C C C C C C C C
21 chr21_20637137 0 20637137 T T A A T T T T T T T T T T T T T T T T
21 chr21_20658626 0 20658626 T T T T T T T T G G G G T T T T T T G G
21 chr21_20675588 0 20675588 C C C C C C C C A A A A C C C C C C A A
21 chr21_20682689 0 20682689 A A A A A A A A T T T T A A A A A A T T
21 chr21_20709979 0 20709979 C C C C C C C C C C C C A C C C C C C C
21 chr21_20715316 0 20715316 T T T T T T T T T T T T T T T T G T T T
21 chr21_20720301 0 20720301 T T T T T T T T T T T T T T A A T T T T
21 chr21_20723971 0 20723971 C C C C C C C C A A A A C C C C C C A A
21 chr21_20737093 0 20737093 G G G G G G G G G T G T G G G G G G G G
21 chr21_20753262 0 20753262 A A C C C C A A C C C C C C C C C C C C
21 chr21_20760121 0 20760121 G G G G G G G G G G G G C G G G G G G G
21 chr21_20773418 0 20773418 C C C C C C C C G G G G C C C C C C G G
21 chr21_20779546 0 20779546 T T T T A T T T T T T T T T T T T T T T
21 chr21_20793851 0 20793851 T T T T T T T T G G G G T T T T T T G G
21 chr21_20797998 0 20797998 C C C C C C C C A A A A C C C C C C A A
21 chr21_20839713 0 20839713 A A A A A A A A A A A A A A A A A C A A
21 chr21_20851479 0 20851479 A A A A A A A A A C A C A A A A A A C C
21 chr21_20868153 0 20868153 C G C C C C C C C C C C C C C C C C C C
21 chr21_20877967 0 20877967 T T T T T T G T T T T T T T T T T T T T
21 chr21_20878956 0 20878956 A A A A A A A A C C C C A A A A A A C C
21 chr21_20879024 0 20879024 C C C C C C C C C C C C C C C C G G C C
21 chr21_20881099 0 20881099 G G G G G G G G T T T T G G G G G G T T
21 chr21_20900052 0 20900052 C C C C C C C C G G G G C C C C C C G G
21 chr21_20929480 0 20929480 A A A A A A A A A A A A A A A A T T A A
21 chr21_20933176 0 20933176 C C C C A A C C C C C C C C C C C C C C
21 chr21_20934417 0 20934417 C C C C C C C C A A A A C C C C C C A A
21 chr21_20984001 0 20984001 G G G G G G G G G G G G G G G T G G G G
21 chr21_20988845 0 20988845 A A A A A A A A T T T T A A A A A A T T
21 chr21_21004181 0 21004181 C C C C C C C C C C C G C C C C C C C C
21 chr21_21018672 0 21018672 T T T T T T T T G T G T T T T T T T T T
21 chr21_21021199 0 21021199 T T A A A T T T T T T T T T T T T T T T
21 chr21_21028266 0 21028266 C C C C C C C C C C C C C C A A C C C C
21 chr21_21032251 0 21032251 G G T T T T G G T T T T T T T T T T T T
21 chr21_21035839 0 21035839 T T T T T T T T A T A T T T T T T T T T
21 chr21_21043210 0 21043210 T T T T T T T T T T T T G G T T G G T T
21 chr21_21057742 0 21057742 C C C C C C C C C G C G C C C C C C C C
21 chr21_21059544 0 21059544 A A A A A A A A C C A C A A A A A A C C
21 chr21_21064918 0 21064918 C C A A A A C C A A A A A A A A A A A A
21 chr21_21081768 0 21081768 T T T T T T T T A T T T T T T T T T T T
21 chr21_21087274 0 21087274 T T G G T T T T T T T T T T T T T T T T
21 chr21_21090598 0 21090598 A A A A A A A A A A A A A A A A C C A A
21 chr21_21092551 0 21092551 G G G G G G G G T T T T G G G G G G T T
21 chr21_21092732 0 21092732 T T T T T T T T A T A T T T T T T T T T
21 chr21_21110580 0 21110580 A A A A A A C C A A A A A A A A A A A A
21 chr21_21113701 0 21113701 T T T T T T T T T T T T T T T T A A T T
21 chr21_21114815 0 21114815 G G G G G G T T G G G G G G G G G G G G
21 chr21_21118180 0 21118180 T T T T T T T T A A A A T T T T T T A A
21 chr21_21147297 0 21147297 A A A A A A A A A A A A A A A A A C A A
21 chr21_21218411 0 21218411 G G G G G G G T G G G G G G G G G G G G
21 chr21_21237968 0 21237968 A A A A T T A A A A A A A A A A A A A A
21 chr21_21267359 0 21267359 C C C C C C C C G G G G C C C C C C G G
21 chr21_21282010 0 21282010 T T T T T T T T A A A A T T T T T T A A
21 chr21_21291465 0 21291465 A A A A A A A A A T A T A A A A A A A A
21 chr21_21321928 0 21321928 C G C C C C C C C C C C C C C C C C C C
21 chr21_21323513 0 21323513 C C C C C C C C G G G G C C C C C C G G
21 chr21_21330813 0 21330813 C C C C C C C C C C C C C C C C A A C C
21 chr21_21395835 0 21395835 T T T T T T T T T T T T T T T T A T T T
21 chr21_21407558 0 21407558 G G G G G G G G G G G G C G G G G G G G
21 chr21_21439968 0 21439968 T T T T T T T T A A A A T T T T T T A A
21 chr21_21454121 0 21454121 G G G G G G G G C C C C G G G G G G C C
21 chr21_21454999 0 21454999 T T T T T T T T T T T T G T T T T T T T
21 chr21_21502604 0 21502604 A A A A A A A C A A A A A A A A A A A A
21 chr21_21506589 0 21506589 C C A A A A C C C C C C C C C C C C C C
21 chr21_21517549 0 21517549 G G T T T T G G T T T T T T T T T T T T
21 chr21_21523655 0 21523655 T T T T T T T T G G G G T T T T T T G G
21 chr21_21526734 0 21526734 G G G G G G G G G T G G G G G G G G G G
21 chr21_21536062 0 21536062 C C C C C C C C G G G G C C C C C C G G
21 chr21_21595293 0 21595293 A A T T T T A A T T T T T T T T T T T T
21 chr21_21607176 0 21607176 T T T T T T T T T T T T T T A A T T T T
21 chr21_21626921 0 21626921 G G G G G G G G T T T T G G G G G G T T
21 chr21_21681263 0 21681263 A A A A A A A A C C C C A A A A A A C C
21 chr21_21681800 0 21681800 C C C C C C C C C C C C C C C C C G C C
21 chr21_21690517 0 21690517 G G G G G G C G G G G G G G G G G G G G
21 chr21_21698262 0 21698262 G G G G G G C G G G G G G G G G G G G G
21 chr21_21708986 0 21708986 A A A A A A A A A A A A A T A A A A A A
21 chr21_21713398 0 21713398 C C C C C C C C C C C C A C C C C C C C
21 chr21_21720391 0 21720391 T T T T T T T T G G G G T T T T T T G G
21 chr21_21751049 0 21751049 G G G G G G G G G G C G G G G G G G G G
21 chr21_21824195 0 21824195 G G G G G G G G C C C C G G G G G G C C
21 chr21_21829396 0 21829396 C C C C C C A C C C C C C C C C C C C C
21 chr21_21829849 0 21829849 A A C C C C A A A A A A A C A A A A A A
21 chr21_21835655 0 21835655 A A A A A A A A A A A A A A A C A A A A
21 chr21_21862712 0 21862712 C C A C C C C C C C C C C C C C C C C C
21 chr21_21873572 0 21873572 A A A A A A A A A A A A A A A C A A A A
21 chr21_21881119 0 21881119 A A A A A A A A A A A A A A C C A A A A
21 chr21_21890361 0 21890361 G G G G G G G G G T G G G G G G G G G G
21 chr21_21902422 0 21902422 C C C C C C C C C C C C C G C C C C C C
21 chr21_21941986 0 21941986 A A C C C C A A C C C C C C C C C C C C
21 chr21_21953293 0 21953293 T T T T T T T T G G G G T T T T T T G G
21 chr21_21961982 0 21961982 G G T T G T G G G G G G G G G G G G G G
21 chr21_21966832 0 21966832 G G G G G G G G C C C C C C C C C C C C
21 chr21_21977269 0 21977269 G G G G G G G G G G G G G G G G C C G G
21 chr21_21986946 0 21986946 A A C C A C A A A A A A A A A A A A A A
21 chr21_22010213 0 22010213 C C C C C C C C C C C C C C C C A C C C
21 chr21_22021215 0 22021215 A A A A A C A A A A A A A A A A A A A A
21 chr21_22033260 0 22033260 T T T T T T G T T T T T T T T T T T T T
21 chr21_22043776 0 22043776 C C C C C C C C C C C C C G C C C C C C
21 chr21_22044363 0 22044363 G G G G G G G G T T T T T T T T T T T T
21 chr21_22070535 0 22070535 T T T T G T T T G G G G T T T T T T G G
21 chr21_22071260 0 22071260 G G G G G G G G T T T T G G G G G G T T
21 chr21_22126488 0 22126488 G G G G G G T T G G G G G G G G G G G G
21 chr21_22143427 0 22143427 G G G G G G G G C C C C G G G G G G C C
21 chr21_22147818 0 22147818 T T T T T T T T T T T T A T T T T T T T
21 chr21_22150557 0 22150557 G G G G G G G G G G G G G G G G C C G G
21 chr21_22165656 0 22165656 G G G G G G G G G G G G T T T T T T G G
21 chr21_22165727 0 22165727 T T T T T T T T T T T T A T T T T T T T
21 chr21_22169531 0 22169531 C C C C C C C C C C C C C C A C C C C C
21 chr21_22177687 0 22177687 A A T T T T A A A A A A A A A A A A A A
21 chr21_22186300 0 22186300 T T T T T T T T T T T T G T T T T T T T
21 chr21_22212486 0 22212486 T T A A T T T T T T T T T T T T T T T T
21 chr21_22226661 0 22226661 C C A A A A C C A A A A A A A A A A A A
21 chr21_22233040 0 22233040 C C C C C C C C G G G G C C C C C C G G
21 chr21_22258088 0 22258088 G G G G C G G G G G G G G G G G G G G G
21 chr21_22261009 0 22261009 C C C C A A C C C C C C C C C C C C C C
21 chr21_22261635 0 22261635 T T T T T T T T T T T T G T T T T T T T
21 chr21_22320507 0 22320507 C C C C G G C C C C C C C C C C C C C C
21 chr21_22347378 0 22347378 G G G G C C G G G G G G G G G G G G G G
21 chr21_22371634 0 22371634 T T G T G T T T T T T T T T T T T T T T
21 chr21_22390173 0 22390173 G G G G G G G G G G G G C G G G G G G G
21 chr21_22405620 0 22405620 G G G G G G G G T T T T G G G G G G T T
21 chr21_22412924 0 22412924 A A T T T T T T T T T T T T T T T T T T
21 chr21_22422170 0 22422170 C C C C A C C C C C C C C C C C C C C C
21 chr21_22422325 0 22422325 A A A A A A A A C C C C A A A A A A C C
21 chr21_22453298 0 22453298 T T T T T T T T G G G G T T T T T T G G
21 chr21_22462886 0 22462886 G G G G G G G G C C C C G G G G G G C C
21 chr21_22470528 0 22470528 G G G G G G G G G G G G G G G G G T G G
21 chr21_22475069 0 22475069 G G G G G G G G T T T T G G G G G G T T
21 chr21_22488831 0 22488831 G G G G G G G G G T G T G G G G G G T T
21 chr21_22489198 0 22489198 A A A A A A A A T T T T A A A A A A T T
21 chr21_22500665 0 22500665 C C C C A C C C C C C C C C C C C C C C
21 chr21_22512809 0 22512809 C G G G G G G G G G G G G G G G G G G G
21 chr21_22543791 0 22543791 G G G G G G G G G G G G G G C C G G G G
21 chr21_22561102 0 22561102 T T T T T T T T G G G G T T T T T T G G
21 chr21_22598818 0 22598818 T T T T T T T T A T T T T T T T T T T T
21 chr21_22628634 0 22628634 T T T T T T T T G G G G T T T T T T G G
21 chr21_22684925 0 22684925 A A A A A A A A C C C C A A A A A A C C
21 chr21_22686218 0 22686218 C C A A A A C C C C C C C C C C C C C C
21 chr21_22696113 0 22696113 T T A A T T T T T T T T T T T T T T T T
21 chr21_22698161 0 22698161 A A A A A A A A A A A A A A A A A C A A
21 chr21_22703679 0 22703679 C C C C C C C C A A A A C C C C C C A A
21 chr21_22716103 0 22716103 G G G G G G G G G G G G G G G G T T G G
21 chr21_22728439 0 22728439 G G G G G G G G G G G G G G C G G G G G
21 chr21_22746596 0 22746596 G G G G G G G G G G G T G G G G G G G G
21 chr21_22755115 0 22755115 C C G G C C C C C C C C C C C C C C C C
21 chr21_22778097 0 22778097 A A A C C C A A A A A A A A A A A A A A
21 chr21_22802786 0 22802786 C C C C C C C C G G G G C C C C C C G G
21 chr21_22811844 0 22811844 T T T T T T T T A A A A T T T T T T A A
21 chr21_22819508 0 22819508 C C C C C C C C C C C C C C G G C C C C
21 chr21_22840919 0 22840919 A A A A A A A A A A A C A A A A A A A A
21 chr21_22853357 0 22853357 C C G G C C C C C C C C C C C C C C C C
21 chr21_22879034 0 22879034 G T G G G G G G G G G G G G G G G G G G
21 chr21_22898160 0 22898160 C C C C C C C C C C C C C G C C C C C C
21 chr21_22912835 0 22912835 C C C C A C C C C C C C C C C C C C C C
21 chr21_22957287 0 22957287 A A A A A A A A A A A A C C A A A A A A
21 chr21_22965537 0 22965537 C C C C C C C C C C C C C C C C A C C C
21 chr21_22969163 0 22969163 G G G G G G G G G G G G C C G G G G G G
21 chr21_22988621 0 22988621 G G T T G T G G G G G G G G G G G G G G
21 chr21_22988651 0 22988651 C C C C C C A A C C C C C C C C C C C C
21 chr21_23000175 0 23000175 G G G G G G G G G G G G G G G G G T G G
21 chr21_23014775 0 23014775 G G G G G G G G G G G G G G G G C C G G
21 chr21_23041332 0 23041332 C C C C C C C C C C C C C G C C C C C C
21 chr21_23046374 0 23046374 C C C C C C C C C C C C C C C C A C C C
21 chr21_23049528 0 23049528 A A A A A A A A A A A A A A A A C C A A
21 chr21_23070470 0 23070470 C C C C C C C C G G G G C C C C C C G G
21 chr21_23088373 0 23088373 C C C C C C C C C C C C C G C C C C C C
21 chr21_23093682 0 23093682 T T T T T T T T G G G G T T T T T T G G
21 chr21_23112465 0 23112465 A A A A A A C C A A A A A A A A A A A A
21 chr21_23231203 0 23231203 A A A A A A A A A A A A A A A A A C A A
21 chr21_23235600 0 23235600 G G G G G G G G G G C G G G G G G G G G
21 chr21_23238808 0 23238808 A A A A A A C C C C C C A A A A A A C C
21 chr21_23239566 0 23239566 C C C C C C C C C C C C C G C C C C C C
21 chr21_23240797 0 23240797 A A A A A T A A A A A A A A A A A A A A
21 chr21_23269482 0 23269482 G G G G G G G G G G G G G G G G C G G G
21 chr21_23300555 0 23300555 A A A A A A A A A A A A A C A A A A A A
21 chr21_23301277 0 23301277 A A A A A A C C A A A A A A A A A A A A
21 chr21_23354650 0 23354650 T T T T G T T T T T T T T T T T T T T T
21 chr21_23357164 0 23357164 A A A A A A A A C C C C A A A A A A C C
21 chr21_23370802 0 23370802 T T T T T T T T A A A A T T T T T T A A
21 chr21_23370858 0 23370858 A A A A A A A A T T T T A A A A A A T T
21 chr21_23402479 0 23402479 T T T T T T T T T T T T T T G G T T T T
21 chr21_23438448 0 23438448 C C C C C C C C A A A A C C C C C C A A
21 chr21_23444266 0 23444266 T T T T T T T T G G G G T T T T T T G G
21 chr21_23464345 0 23464345 C C C C C C C C G G C G C C C C C C G G
21 chr21_23467032 0 23467032 T T T T T T T T G G G G T T T T T T G G
21 chr21_23473894 0 23473894 A A A A A A A A A A A A C C A A A A A A
21 chr21_23505670 0 23505670 C C C C C C C C A A A A C C C C C C A A
21 chr21_23531043 0 23531043 T T T T T T T T A A A A T T T T T T A A
21 chr21_23540714 0 23540714 C C A A A A C C C C C C C C C C C C C C
21 chr21_23542115 0 23542115 G G T T G G G G G G G G G G G G G G G G
21 chr21_23552473 0 23552473 C C A A A A C C A A A A A A A A A A A A
21 chr21_23566791 0 23566791 C C C C C C C C G G G G C C C C C C G G
21 chr21_23578633 0 23578633 C C C C C C C C G G G G C C C C C C G G
21 chr21_23583569 0 23583569 C C C C C C C C G G C G C G C C C C C C
21 chr21_23651795 0 23651795 G G C G C C G G G G G G G G G G G G G G
21 chr21_23658178 0 23658178 A A A A A A A A T T T T A A A A A A T T
21 chr21_23668274 0 23668274 C C C C C C C C A C A A C C C C C C A A
21 chr21_23676466 0 23676466 C C C C A A C C C C C C C C C C C C C C
21 chr21_23704379 0 23704379 T T T T T T T T T T T T G G T T T T T T
21 chr21_23711810 0 23711810 T T T T T T T T T T T T A A T T T T T T
21 chr21_23752480 0 23752480 A A A A A A A A C C C C A A A A A A C C
21 chr21_23772015 0 23772015 G G G G G T G G G G G G G G G G G G G G
21 chr21_23781031 0 23781031 T T T T T T T T A A A A T T T T T T A A
21 chr21_23781240 0 23781240 A A A A A A A T A A A A A A A A A A A A
21 chr21_23819239 0 23819239 G G C C C C G G C C C C C C C C C C C C
21 chr21_23867753 0 23867753 C C G G C G C C C C C C C C C C C C C C
21 chr21_23883276 0 23883276 G G G G G G G G G G G G G G G G C G G G
21 chr21_23888446 0 23888446 C C C C C C C C A A A A C C C C C C A A
21 chr21_23888710 0 23888710 T T T T T T T T G G G G T T T T T T G G
21 chr21_23894315 0 23894315 A A A A A A A A A A A A A A A A A C A A
21 chr21_23911094 0 23911094 A A A A A A T T A A A A A A A A A A A A
21 chr21_23920295 0 23920295 C C C C C C C C C C C C G G C C C C C C
21 chr21_23927169 0 23927169 T T T T T T T T G G G G T T T T T T G G
21 chr21_23928774 0 23928774 G G G G G G G G G G G G G G T T G G G G
21 chr21_23939597 0 23939597 C C C C C C C C G G G G C C C C C C G G
21 chr21_23945799 0 23945799 T T G T T T T T T T T T T T T T T T T T
21 chr21_23973182 0 23973182 G G G G G G G G G G G T G G G G G G G G
21 chr21_24007469 0 24007469 G G G G G G G G C C C C G G G G G G C C
21 chr21_24016983 0 24016983 G G G G G G G G C C C C G G G G G G C C
21 chr21_24052042 0 24052042 T T A A A A A A A A A A A A A A A A A A
21 chr21_24053996 0 24053996 C C C C C C C C C C A C C C C C C C C C
21 chr21_24097794 0 24097794 A A A A A A A A A C A A A A A A A A A A
21 chr21_24112996 0 24112996 A A A A A A A A A A A A A A A A C C A A
21 chr21_24163367 0 24163367 G G G G G G G T G G G G G G G G G G G G
21 chr21_24187986 0 24187986 T T T T T T G G T T T T T T T T T T T T
21 chr21_24213263 0 24213263 G G G G G G G G G G G G C C G G G G G G
21 chr21_24221737 0 24221737 C C G G C G C C G G G G G G G G G G G G
21 chr21_24285676 0 24285676 C C C C C C C C C G C G C C C C C C C C
21 chr21_24289432 0 24289432 C C C C C C C C C C C G C C C C C C C C
21 chr21_24303139 0 24303139 T T T T T T T T G G G G T T T T T T G G
21 chr21_24306204 0 24306204 G G G G G G G G C C C C G G G G G G C C
21 chr21_24307682 0 24307682 A A A A A A A A A A A A A A A A T T A A
21 chr21_24313421 0 24313421 C C C C C C C C C C C C C C A A C C C C
21 chr21_24315088 0 24315088 G G T T G G G G G G G G G G G G G G G G
21 chr21_24334720 0 24334720 T T T T T T T T G G G G T T T T T T G G
21 chr21_24349243 0 24349243 G G G G G G G G T T T T G G G G G G T T
21 chr21_24387601 0 24387601 C C C C C C C C A A A A C C C C C C A A
21 chr21_24394251 0 24394251 T T T T T T T T G G G G T T T T T T G G
21 chr21_24395878 0 24395878 G T T T T T T T T T T T T T T T T T T T
21 chr21_24397286 0 24397286 C C C C C C C C C C C C A C C C C C C C
21 chr21_24481877 0 24481877 C C C C C C C C G G C C C C C C C C C C
21 chr21_24483677 0 24483677 C C C C C C C C A A A A C C C C C C A A
21 chr21_24492813 0 24492813 A A A A A A A A A A A A A A A A T T A A
21 chr21_24514334 0 24514334 T T T T T T T T A A A A T T T T T T A A
21 chr21_24527672 0 24527672 C C C C C C C C G G G G C C C C C C G G
21 chr21_24559048 0 24559048 C C C C C C C C G G G G C C C C C C G G
21 chr21_24665309 0 24665309 G G G G G G G G G G G G C C G G C C G G
21 chr21_24674552 0 24674552 G G G G G G G G G G G G G G G G C G G G
21 chr21_24689149 0 24689149 G G C C C C G G C C C C C C C C C C C C
21 chr21_24690404 0 24690404 A A A A A A A A A A A A A A A A C C A A
21 chr21_24690541 0 24690541 A A A A A A A A A A A A A C A A A A A A
21 chr21_24704342 0 24704342 C C C C C C C C C C C C C G C C C C C C
21 chr21_24707200 0 24707200 A A A A A A A A A A A A A C A A A A A A
21 chr21_24716256 0 24716256 C C C C C C C C C C C C A C C C C C C C
21 chr21_24728797 0 24728797 T T T T T T T T T T A T T T T T T T T T
21 chr21_24729923 0 24729923 G G G G C G G G G G G G G G G G G G G G
21 chr21_24759002 0 24759002 C C G G C G C C G G G G C C C C C C G G
21 chr21_24760338 0 24760338 A A C C C C A A C C C C C C C C C C C C
21 chr21_24779724 0 24779724 G G G G G G G G G G G G C C G G G G G G
21 chr21_24807127 0 24807127 A A A A A A A A A A A A A A A A C C A A
21 chr21_24811495 0 24811495 T T A A A A T T T T T T A A A A A A T T
21 chr21_24872927 0 24872927 A A A A A A A A C C C C A A A A A A C C
21 chr21_24902090 0 24902090 T T T T G T T T T T T T T T T T T T T T
21 chr21_24903906 0 24903906 G G G G G G G G T T G T G G G G G G T T
21 chr21_24906680 0 24906680 A A A A A A A A A A A A A T A A A A A A
21 chr21_24907315 0 24907315 C C C G C C C C C C C C C C C C C C C C
21 chr21_24911300 0 24911300 T T T T T T T T T T T T G G G G G G T T
21 chr21_24915013 0 24915013 T T G G G G G G G G G G G G G G G G G G
21 chr21_24919507 0 24919507 T T A T A T T T T T T T T T T T T T T T
21 chr21_24924798 0 24924798 G G G G C G G G G G G G G G G G G G G G
21 chr21_24928278 0 24928278 T T T T G G T T T T T T T T T T T T T T
21 chr21_24943516 0 24943516 G G G G G G T T G G G G G G G G G G G G
21 chr21_24956222 0 24956222 A A A A A A A A A A A A C C A A A A A A
21 chr21_24976457 0 24976457 G G G G G G C C G G G G G G G G G G G G
21 chr21_24983069 0 24983069 G G G G G G G G G G G G G G C C G G G G
21 chr21_25004766 0 25004766 T T T T T T T T T T T T G G T T T T T T
21 chr21_25009484 0 25009484 G G G G G G G G G G C G G G G G G G G G
21 chr21_25013945 0 25013945 C C A C C C C C C C C C C C C C C C C C
21 chr21_25027972 0 25027972 C C C C C C C C G G C C C C C C C C G G
21 chr21_25038894 0 25038894 G G G T G G G G G G G G G G G G G G G G
21 chr21_25039244 0 25039244 A A C C A A A A A A A A A A A A A A A A
21 chr21_25041265 0 25041265 G G G G G G G G T T T T G G G G G G T T
21 chr21_25087038 0 25087038 C C G G G G G G G G G G G G G G G G G G
21 chr21_25092214 0 25092214 T T T T T T T T G T G G T T T T T T T T
21 chr21_25095592 0 25095592 G G G G G G G G G G G G G G G G T T G G
21 chr21_25098275 0 25098275 T T T T T T T T T T T T T T T T G G T T
21 chr21_25103477 0 25103477 T T T T T T T T T T T T T T G G T T T T
21 chr21_25120040 0 25120040 A A A C A A A A A A A A A A A A A A A A
21 chr21_25126480 0 25126480 C C C C C C C C G G G G C C C C C C G G
21 chr21_25143756 0 25143756 G G C C C G G G G G G G G G G G G G G G
21 chr21_25147885 0 25147885 A A A A A A A A A C A A A A A A A A C C
21 chr21_25154465 0 25154465 T T T T T T T T G T T T T T T T T T G G
21 chr21_25168146 0 25168146 G G G G G G G G C C C C G G G G G G C C
21 chr21_25180406 0 25180406 G G G G G G G G T T T T G G G G G G T T
21 chr21_25209810 0 25209810 A A T T T T T T T T T T T T T T T T T T
21 chr21_25280379 0 25280379 T T T T T T T T G G G G T T T T T T G G
21 chr21_25302402 0 25302402 G G G G G G G G G G G G G G G G T T G G
21 chr21_25306661 0 25306661 A A A A A A A A A A A A A C A A A A A A
21 chr21_25327867 0 25327867 G G G G G G G G T T T T G G G G G G T T
21 chr21_25352122 0 25352122 G G G G G G G G C C C G G G G G G G C C
21 chr21_25386647 0 25386647 G G G G G G G G C C C C G G G G G G C C
21 chr21_25404985 0 25404985 G G G G G G G G G G G G G T G G G G G G
21 chr21_25436357 0 25436357 G G T T T T G G T T T T T T T T T T T T
21 chr21_25460631 0 25460631 T T T T T T T T T T T T T T G G T T T T
21 chr21_25480813 0 25480813 T T T T T T T T A A A A T T T T T T A A
21 chr21_25521780 0 25521780 C C C C C C C C C G G G C C C C C C C C
21 chr21_25527846 0 25527846 A A C C C C C C C C C C C C C C C C C C
21 chr21_25563387 0 25563387 G G G G G G G G T T T T G G G G G G T T
21 chr21_25582018 0 25582018 T T T T T T T T T T G T T T T T T T G G
21 chr21_25582435 0 25582435 C C G G G G C C G G G G G G G G G G G G
21 chr21_25593647 0 25593647 C C C C C C C C A C C C C C C C C C C C
21 chr21_25604000 0 25604000 T T T T T T T T G G G G T T T T T T G G
21 chr21_25619637 0 25619637 T T T T A T T T T T T T T T T T T T T T
21 chr21_25637903 0 25637903 G G G G G G G G G G G G G G T T G G G G
21 chr21_25650650 0 25650650 G G G G G T G G G G G G G G G G G G G G
21 chr21_25653926 0 25653926 C C C C A C C C C C C C C C C C C C C C
21 chr21_25667202 0 25667202 T T T T T T T T T T T T T T T T G T T T
21 chr21_25686041 0 25686041 A A A A A A T T A A A A A A A A A A A A
21 chr21_25711531 0 25711531 A A A A A C A A A A A A A A A A A A A A
21 chr21_25728759 0 25728759 G G G G G G G G C G C G G G G G G G C C
21 chr21_25738641 0 25738641 C C C C C C C C A A A A A A A A A A A A
21 chr21_25750628 0 25750628 A A A A A A A A C C C C A A A A A A C C
21 chr21_25751046 0 25751046 T T T T T T T T A A A A T T T T T T A A
21 chr21_25815479 0 25815479 G G G G G T G G G G G G G G G G G G G G
21 chr21_25825624 0 25825624 C C A A A A A A A A A A A A A A A A A A
21 chr21_25833514 0 25833514 C C C C C C G G C C C C C C C C C C C C
21 chr21_25837151 0 25837151 G G G G G G G G G T G G G G G G G G G G
21 chr21_25872703 0 25872703 C C C C C C C C C C C C C G C C C C C C
21 chr21_25877183 0 25877183 A A A A A A A A C C C C A A A A A A C C
21 chr21_25911971 0 25911971 G G G G G G T T G G G G G G G G G G G G
21 chr21_25922613 0 25922613 G G G G G G C C G G G G G G G G G G G G
21 chr21_25934491 0 25934491 G G G G T T G G G G G G G G G G G G G G
21 chr21_25935359 0 25935359 T T A A T T T T T T T T T T T T T T T T
21 chr21_25993820 0 25993820 T T A A T T T T T T T T T T T T T T T T
21 chr21_26012293 0 26012293 G G G G G G G G G G G G C G G G G G G G
21 chr21_26061192 0 26061192 C C C C C C C C G G G G C C C C C C G G
21 chr21_26095535 0 26095535 C C C C C C C C C C C C C C A A A A C C
21 chr21_26100937 0 26100937 G G G G G G G G T T T T G G G G G G T T
21 chr21_26124036 0 26124036 C C C C C C C C C C C C C C C G C C C C
21 chr21_26128136 0 26128136 T T T T T T T T G G G G T T T T T T G G
21 chr21_26167671 0 26167671 C C C C C C A A C C C C C C C C C C C C
21 chr21_26168856 0 26168856 A C A A A A A A A A A A A A A A A A A A
21 chr21_26169734 0 26169734 A A A A A A A A A T A A A A A A A A T T
21 chr21_26172778 0 26172778 C C A A A C C C A A A A C C C C C C A A
21 chr21_26209223 0 26209223 A C A A A A A A A A A A A A A A A A A A
21 chr21_26219136 0 26219136 G G G G G G G G G G G G T T G G G G G G
21 chr21_26232571 0 26232571 A A A A A A A A A A A A A A A A C C A A
21 chr21_26235733 0 26235733 A A A A A A A A A A A A A A A C A A A A
21 chr21_26242052 0 26242052 G G G G C G G G G G G G G G G G G G G G
21 chr21_26268605 0 26268605 A A A A A A A A A A A A A T A A A A A A
21 chr21_26301884 0 26301884 C C C C C C C C C C C G C C C C C C C C
21 chr21_26304742 0 26304742 C C C C C C C C C C C C C C G G G G C C
21 chr21_26324597 0 26324597 A A A A A A A A A A A A A A A A C C A A
21 chr21_26332220 0 26332220 A A A A A A A A T T T T A A A A A A T T
21 chr21_26356819 0 26356819 T T A A A A T T T T T T T T T T T T T T
21 chr21_26381651 0 26381651 A A A A A A A A A A A A A A A A A C A A
21 chr21_26389158 0 26389158 C C C C C C C C C C C C C C C C A C C C
21 chr21_26451020 0 26451020 T T T T T T T T T T T T A A A A A A T T
21 chr21_26470985 0 26470985 G G G G G G G G C C C C G G G G G G C C
21 chr21_26474775 0 26474775 G G T T T T T T T T T T T T T T T T T T
21 chr21_26478408 0 26478408 G G G G G G G G T T T T G G G G G G T T
21 chr21_26481575 0 26481575 A A C C A A A A A A A A A A A A A A A A
21 chr21_26506853 0 26506853 A A A A A A A A A A A A A A A A T T A A
21 chr21_26538696 0 26538696 C C C C C C C C A A A A A A A A A A A A
21 chr21_26584015 0 26584015 C C C C C C C C A C C C C C C C C C C C
21 chr21_26599403 0 26599403 G G G G G G G G C C C G G G G G G G C C
21 chr21_26658148 0 26658148 T T T T T T T T T T T T T T A T T T T T
21 chr21_26673373 0 26673373 C C C C C C C C C C C C C C G G C C C C
21 chr21_26676721 0 26676721 T T T T T T T T T T T T G G T T T T T T
21 chr21_26698935 0 26698935 T T T T T T T T T T T T G T T T T T T T
21 chr21_26739369 0 26739369 C C C C C C C C A A A A A A A A A A A A
21 chr21_26741767 0 26741767 A A A A A A A A A A A A A C A A A A A A
21 chr21_26747140 0 26747140 T T T T T T T T G G G G T T T T T T G G
21 chr21_26764588 0 26764588 A A A A A A A A A T A A A A A A A A A A
21 chr21_26787687 0 26787687 G G G G G G G G G T G T G G G G G G G G
21 chr21_26801237 0 26801237 G G C C G G G G G G G G G G G G G G G G
21 chr21_26820362 0 26820362 C C C C C C C C C C C G C C C C C C C C
21 chr21_26831652 0 26831652 C C C C C C C C C C C C C G C C C C C C
21 chr21_26851942 0 26851942 G G G G T T G G G G G G G G G G G G G G
21 chr21_26866952 0 26866952 G G G G G G G G G G G G G G G G G T G G
21 chr21_26871448 0 26871448 T T T T T T T T A A A A T T T T T T A A
21 chr21_26897594 0 26897594 G G G G G G G G C C C C G G G G G G C C
21 chr21_26906950 0 26906950 T T A T T T T T T T T T T T T T T T T T
21 chr21_26915280 0 26915280 G G G G G G G G C C C C G G G G G G C C
21 chr21_26922045 0 26922045 C C C C C C C C G G G G C C C C C C G G
21 chr21_26924183 0 26924183 C C C C C C C C G G G G C C C C C C G G
21 chr21_26949521 0 26949521 G G G G G G G G T T T T T T G G G G T T
21 chr21_26950199 0 26950199 A A A A A A A A T T T T A A A A A A T T
21 chr21_26950640 0 26950640 A A A A A A A A T T T T A A A A A A T T
21 chr21_26955880 0 26955880 A A A A A A A A T T T T A A A A A A T T
21 chr21_26975537 0 26975537 C C C C C C C C G G G G C C C C C C G G
21 chr21_26977500 0 26977500 G G G G G G G G T T T T G G G G G G T T
21 chr21_27016272 0 27016272 A A C C A C A A A A A A A A A A A A A A
21 chr21_27038223 0 27038223 C C C C G G C C C C C C C C C C C C C C
21 chr21_27045691 0 27045691 C C C C C C C C G G G G C C C C C C G G
21 chr21_27062279 0 27062279 G G G G G G G G G G G G C G G G G G G G
21 chr21_27072313 0 27072313 G G G G G G G G G G G G T T G G G G G G
21 chr21_27082234 0 27082234 G G G G G G G G G G C G G G G G G G G G
21 chr21_27104792 0 27104792 C C A A C C C C C C C C C C C C C C C C
21 chr21_27112410 0 27112410 T T A A T T T T T T T T T T T T T T T T
21 chr21_27117292 0 27117292 C C C C C C C C C C C G C C C C C C C C
21 chr21_27135326 0 27135326 G G G G G G G G G G G G G T G G G G G G
21 chr21_27152043 0 27152043 G G G G G G G G C C C C G G G G G G C C
21 chr21_27153712 0 27153712 C G G G G G G G G G G G G G G G G G G G
21 chr21_27171549 0 27171549 C C C C C C C C C C C C C C G G C C C C
21 chr21_27198823 0 27198823 G G C C C C G G C C C C C C C C C C C C
21 chr21_27206104 0 27206104 G G G G G G G G G G G G G G G G G T G G
21 chr21_27239823 0 27239823 T T T T T T T T G T G T T T T T T T T T
21 chr21_27243360 0 27243360 C C C C C C C C C C C C C C C C A A C C
21 chr21_27246428 0 27246428 G G G G G G G G G T G G G G G G G G G G
21 chr21_27256771 0 27256771 C C C C C C C C G G G G C C C C C C G G
21 chr21_27257945 0 27257945 C C C C C C C C A C C C C C C C C C C C
21 chr21_27266285 0 27266285 C C C C C C C C C C C C C C C C A C C C
21 chr21_27267501 0 27267501 C C C C C C C C A A A A C C C C C C A A
21 chr21_27273326 0 27273326 A T A A A A A A A A A A A A A A A A A A
21 chr21_27310026 0 27310026 G G G T G G G G G G G G G G G G G G G G
21 chr21_27311267 0 27311267 C C C C C C C C G G G G C C C C C C G G
21 chr21_27315547 0 27315547 G G G G G G G G C C C C G G G G G G C C
21 chr21_27331702 0 27331702 G G G G G G G G T T T T G G G G G G T T
21 chr21_27338915 0 27338915 C C C C C C C C C C C C C C C C A C C C
21 chr21_27340147 0 27340147 T T T T T T T T G G G G T T T T T T G G
21 chr21_27361721 0 27361721 G G G G G G G G G G G G G T G G G G G G
21 chr21_27377916 0 27377916 T T T T A T T T T T T T T T T T T T T T
21 chr21_27454467 0 27454467 T T T T T T T T G G G G T T T T T T G G
21 chr21_27490154 0 27490154 G G G G G T G G G G G G G G G G G G G G
21 chr21_27494141 0 27494141 C C C C C C C C C C C G C C C C C C C C
21 chr21_27505981 0 27505981 C C C C C C C C C C C G C C C C C C C C
21 chr21_27522103 0 27522103 G G G G G G G G G G C G G G G G G G G G
21 chr21_27522351 0 27522351 G G T T T T G G G G G G G G G G G G G G
21 chr21_27561448 0 27561448 C C C C C C C C C C C C C C C C A C C C
21 chr21_27567253 0 27567253 G G G G G G G G C C C C G G G G G G C C
21 chr21_27582592 0 27582592 T T T T T T T T A A A A T T T T T T A A
21 chr21_27609712 0 27609712 C C C C C C C C C C A C C C C C C C C C
21 chr21_27612531 0 27612531 C C C C C C C C G G C G C C C C C C C C
21 chr21_27626991 0 27626991 T T T T T T T T T T T T T T G G T T T T
21 chr21_27689056 0 27689056 C C G G G G C C G G G G G G G G G G G G
21 chr21_27690122 0 27690122 C C C C C C C C C G C C C C C C C C C C
21 chr21_27702550 0 27702550 A A C C A A A A A A A A A A A A A A A A
21 chr21_27723275 0 27723275 A A T T T T A A A A A A A A A A A A A A
21 chr21_27723809 0 27723809 C C A A C C C C C C C C C C C C C C C C
21 chr21_27728536 0 27728536 G G G G G G G G G G G G C G G G G G G G
21 chr21_27751591 0 27751591 T T G G T T T T T T T T T T T T T T T T
21 chr21_27758426 0 27758426 G G G G G G G G T T T T G G G G G G T T
21 chr21_27790268 0 27790268 C C A A A A C C A A A A A A A A A A A A
21 chr21_27796855 0 27796855 T T T T T T T T A T T T T T T T T T T T
21 chr21_27797101 0 27797101 G G G G G G G G G G G G G G G G C C G G
21 chr21_27810313 0 27810313 C C C C C C C C A A A A C C C C C C A A
21 chr21_27812586 0 27812586 A A A A A A A A C C C C A A A A A A C C
21 chr21_27831538 0 27831538 T T T T T T T T G G G G T T T T T T G G
21 chr21_27847867 0 27847867 C C C C C C C C A A A A C C C C C C A A
21 chr21_27868628 0 27868628 G G G G G G G G C C C C G G G G G G C C
21 chr21_27881657 0 27881657 T T T T T T T T T T T T G G G G T T T T
21 chr21_27896147 0 27896147 A A A A A A A A T T T T A A A A A A T T
21 chr21_27901484 0 27901484 C C C C C C C C C C C C C C A C C C C C
21 chr21_27912534 0 27912534 G G T T T T T T T T T T T T T T T T T T
21 chr21_28004967 0 28004967 G G G G G T G G G G G G G G G G G G G G
21 chr21_28041489 0 28041489 G G G G G G G G T T T T G G G G G G T T
21 chr21_28076570 0 28076570 G G G G G G G G G G G G G G C G G G G G
21 chr21_28082329 0 28082329 G G G G G G G G G G G G G G T T G G G G
21 chr21_28085836 0 28085836 A A A C A A A A A A A A A A A A A A A A
21 chr21_28127955 0 28127955 C C C C C C C C G G G G C C C C C C G G
21 chr21_28136586 0 28136586 T T T T T T T T G G G G T T T T T T G G
21 chr21_28221372 0 28221372 C C A A A A C C A A A A A A A A A A A A
21 chr21_28241396 0 28241396 C C C C C C C C G G G G C C C C C C G G
21 chr21_28267576 0 28267576 G G G G G G G G C G C G G G G G G G G G
21 chr21_28269400 0 28269400 A A A A A A A A C C C C A A A A A A C C
21 chr21_28274628 0 28274628 T T T T T T T T A A A A T T T T T T A A
21 chr21_28275660 0 28275660 C C C C C C C C A C A C C C C C C C C C
21 chr21_28282336 0 28282336 T T T T T T T T T T T T T T T T G G T T
21 chr21_28308281 0 28308281 C C C C C C C C G G G G C C C C C C G G
21 chr21_28352208 0 28352208 A A A A A A A A C C C C A A A A A A C C
21 chr21_28387352 0 28387352 G G T T T T T T T T T T T T T T T T T T
21 chr21_28430421 0 28430421 T T T T T T T T G T T T T T T T T T T T
21 chr21_28452593 0 28452593 T T T T T T T T T T T T T T T T G G T T
21 chr21_28454996 0 28454996 T T T T T T T T T T T T A A T T A A T T
21 chr21_28461403 0 28461403 C C C C C C C C G G G G C C C C C C G G
21 chr21_28468551 0 28468551 T T T T T T T T A A A T T T T T T T T T
21 chr21_28527398 0 28527398 C C C C G G C C C C C C G G C C G G C C
21 chr21_28532200 0 28532200 T T T T T T T T A A A A T T T T T T A A
21 chr21_28561104 0 28561104 C C C C A C C C C C C C C C C C C C C C
21 chr21_28563399 0 28563399 T T T T T T T T G G G G T T T T T T G G
21 chr21_28568271 0 28568271 G G G G G G G G G G G G G G T T G G G G
21 chr21_28568686 0 28568686 C C C C C G C C C C C C C C C C C C C C
21 chr21_28596732 0 28596732 A A A A A A A A A A A A A A C C A A A A
21 chr21_28607172 0 28607172 G T G G G G G G G G G G G G G G G G G G
21 chr21_28612220 0 28612220 G G G G G G G G T T G G G G G G G G G G
21 chr21_28615256 0 28615256 A A A A A A A A A A A A A A A A A T A A
21 chr21_28615545 0 28615545 G G G G G G G G G G G G G G G G T T G G
21 chr21_28627151 0 28627151 A A A A A A A A A A A A A T A A A A A A
21 chr21_28630880 0 28630880 A A A A A A A A A A A A A A A A T T A A
21 chr21_28641299 0 28641299 A A A A A A A A C C C C A A A A A A C C
21 chr21_28667388 0 28667388 C C A A C C C C C C C C C C C C C C C C
21 chr21_28671404 0 28671404 T T T T T T T T T T T T A T T T T T T T
21 chr21_28672044 0 28672044 A A A A A A A A A A A A A A A C A A A A
21 chr21_28690848 0 28690848 C C A A A A C C C C C C C C C C C C C C
21 chr21_28696536 0 28696536 C C G G G G C C C C C C C C C C C C C C
21 chr21_28706314 0 28706314 A A A A A A A A C C C C A A A A A A C C
21 chr21_28719269 0 28719269 C C G G G G G G C C C C C C C C C C C C
21 chr21_28719388 0 28719388 T T T T T T T T T T T T T T G T T T T T
21 chr21_28721037 0 28721037 T T T T T T T T T T T T G G G G G G T T
21 chr21_28747519 0 28747519 A A A A A T A A A A A A A A A A A A A A
21 chr21_28785626 0 28785626 C C C C C C C C G G G G C C G G C C G G
21 chr21_28789969 0 28789969 T T T T T T T T A A A A T T T T T T A A
21 chr21_28805586 0 28805586 C C C C C C C C A A A A C C C C C C A A
21 chr21_28818181 0 28818181 C C C C C C C C G G G G C C C C C C G G
21 chr21_28822189 0 28822189 C C A A C C C C C C C C C C C C C C C C
21 chr21_28828489 0 28828489 T T T T T T T T A A A A T T T T T T A A
21 chr21_28834728 0 28834728 C C C C C C C C A A A A C C C C C C A A
21 chr21_28856142 0 28856142 G G G G G G G G G G G G G G G T G G G G
21 chr21_28867553 0 28867553 C C C C C C C C A A A A C C C C C C A A
21 chr21_28870067 0 28870067 G G G G G G G G C C C C G G G G G G C C
21 chr21_28874084 0 28874084 C C C C C C C C C C A C C C C C C C C C
21 chr21_28899805 0 28899805 G G G G G G G G C C C C G G G G G G C C
21 chr21_28940830 0 28940830 A A A A A A A A A A A A A C A A A A A A
21 chr21_28948034 0 28948034 A A A A A A A A A A A C A A A A A A A A
21 chr21_28958956 0 28958956 C C C C C C G G C C C C C C C C C C C C
21 chr21_28967961 0 28967961 T T T T T T T T T T T T T T T T G G T T
21 chr21_29005691 0 29005691 C C C C C C C C C C C C C C A A C C C C
21 chr21_29084809 0 29084809 G T T T T T T T T T T T T T T T T T T T
21 chr21_29091661 0 29091661 C C C C A C C C C C C C C C C C C C C C
21 chr21_29117312 0 29117312 C C G G C C C C C C C C C C C C C C C C
21 chr21_29142765 0 29142765 T T T T T T A A T T T T T T T T T T T T
21 chr21_29143334 0 29143334 A A A A A A A A A A A A A C A A A A A A
21 chr21_29162792 0 29162792 A A A A A A A A A A A A A A A A A T A A
21 chr21_29169603 0 29169603 C C C C C C C C C C C G C C C C C C C C
21 chr21_29210773 0 29210773 A T T T T T T T T T T T T T T T T T T T
21 chr21_29237081 0 29237081 G T T T T T T T T T T T T T T T T T T T
21 chr21_29269723 0 29269723 A A A A A A A A T T T T A A A A A A T T
21 chr21_29313462 0 29313462 C C C C C C C C C C C G C C C C C C C C
21 chr21_29328478 0 29328478 T T T T T T T T T T T T G T T T T T T T
21 chr21_29330604 0 29330604 C C C C C C C C C C C G C C C C C C C C
21 chr21_29335314 0 29335314 T T T T T T T T T T T T A T T T T T T T
21 chr21_29342471 0 29342471 C C A A A A A A A A A A A A A A A A A A
21 chr21_29356115 0 29356115 G G T T T T G G T T T T T T T T T T T T
21 chr21_29358235 0 29358235 G G G G G G G G G G G G G G C C G G G G
21 chr21_29360311 0 29360311 A A A A A A A A A A A A A C A A A A A A
21 chr21_29372715 0 29372715 C C C C C C C C G G G G C C C C C C G G
21 chr21_29375247 0 29375247 C C C C C C C C C C C C C C C C G G C C
21 chr21_29405480 0 29405480 A A A A A A A A T T T T A A A A A A T T
21 chr21_29423372 0 29423372 G G G G G G G G G G G G G G G G C C G G
21 chr21_29429525 0 29429525 G G G G G G G G G G G G G G G G C G G G
21 chr21_29434202 0 29434202 C G G G G G C C G G G G G G G G G G G G
21 chr21_29441822 0 29441822 A A A A A A A A T T T T A A A A A A T T
21 chr21_29448794 0 29448794 C C C C A C C C C C C C C C C C C C C C
21 chr21_29449557 0 29449557 T T T T T T T T G G G G T T T T T T G G
21 chr21_29511913 0 29511913 C C C C C C C C C C C C C C C C A A C C
21 chr21_29526964 0 29526964 C C C C C C C C C C C C C C A C C C C C
21 chr21_29538208 0 29538208 C C C C A A C C C C C C C C C C C C C C
21 chr21_29559776 0 29559776 A A A A A A A A A A A A A A A A T T A A
21 chr21_29564208 0 29564208 A A A A A A A A A A A A A A A A C C A A
21 chr21_29567758 0 29567758 A A A A A A A A T T T T A A A A A A T T
21 chr21_29601442 0 29601442 C C A A A A C C C C C C C C C C C C C C
21 chr21_29610920 0 29610920 A A A A A A A A A A A A A A A A C C A A
21 chr21_29622974 0 29622974 C C C C C C C C C C C C C C C C G G C C
21 chr21_29652417 0 29652417 C C C C C C C C G G G G C C C C C C G G
21 chr21_29655029 0 29655029 G G G G G G C C G G G G G G G G G G G G
21 chr21_29673738 0 29673738 A A A A T T A A A A A A A A A A A A A A
21 chr21_29726379 0 29726379 A A A A A A A A T T T T A A A A A A T T
21 chr21_29728532 0 29728532 T T A T T T T T T T T T T T T T T T T T
21 chr21_29746878 0 29746878 G G G G G G G G C C C C G G G G G G C C
21 chr21_29750473 0 29750473 T T T T T T T T T T T T T T T T G G T T
21 chr21_29768679 0 29768679 A A T T T T A A T T T T T T T T T T T T
21 chr21_29771134 0 29771134 G G G G G G G G C G G G G G G G G G G G
21 chr21_29778971 0 29778971 C C C C C C C C A A A A C C C C C C A A
21 chr21_29811730 0 29811730 T T A A A A T T T T T T T T T T T T T T
21 chr21_29819720 0 29819720 C C A C A A C C C C C C C C C C C C C C
21 chr21_29837854 0 29837854 C G G G G G C C G G G G G G G G G G G G
21 chr21_29846844 0 29846844 T T T T T T T T G G G G T T T T T T G G
21 chr21_29859769 0 29859769 T T T T T T T T A A A A T T T T T T A A
21 chr21_29860661 0 29860661 T T A T A A T T T T T T T T T T T T T T
21 chr21_29876926 0 29876926 A T T T T T T T T T T T T T T T T T T T
21 chr21_29878434 0 29878434 C C C C C C C C A C C C C C C C C C C C
21 chr21_29897405 0 29897405 A A A A A A A A T T T T A A A A A A T T
21 chr21_29918427 0 29918427 G G G G C G G G G G G G G G G G G G G G
21 chr21_29925884 0 29925884 T T T T T T T T G G G G T T T T T T G G
21 chr21_29950550 0 29950550 C C A C A A C C C C C C C C C C C C C C
21 chr21_29951125 0 29951125 C C C C C C C C G G G G C C C C C C G G
21 chr21_29954720 0 29954720 G G G G G G G G C C C C G G G G G G C C
21 chr21_29958911 0 29958911 C C C C C C C C C C C C C G C C C C C C
21 chr21_29964033 0 29964033 C C C C C C C C C C C C C C C C A A C C
21 chr21_29978173 0 29978173 T T T T T T T T G T G G T T T T T T G G
21 chr21_29980000 0 29980000 C C C C C C C C G G G G C C C C C C G G
21 chr21_30002114 0 30002114 G G G G G G G G T T T T G G G G G G T T
21 chr21_30006201 0 30006201 G G G G G G G G G G G G C G G G G G G G
21 chr21_30016963 0 30016963 A A A A A A A A C C C C A A A A A A C C
21 chr21_30025289 0 30025289 T T A A A A A A A A A A A A A A A A A A
21 chr21_30044267 0 30044267 T T T T G T T T T T T T T T T T T T T T
21 chr21_30052637 0 30052637 T T T T T T T T T T T T T T G G T T T T
21 chr21_30059261 0 30059261 A A A A A A A A A A A A A A A A C C A A
21 chr21_30087530 0 30087530 A A A A A A A A C C C C A A A A A A C C
21 chr21_30102712 0 30102712 C C C C C C C C C C C C C G C C C C C C
21 chr21_30105455 0 30105455 C C A C C C C C C C C C C C C C C C C C
21 chr21_30116910 0 30116910 G G G G G G G G G T T T G G G G G G T T
21 chr21_30119852 0 30119852 G G G G C G G G G G G G G G G G G G G G
21 chr21_30124271 0 30124271 C C C C C C C C C C C C G G C C C C C C
21 chr21_30127779 0 30127779 C C C C C C C C A A A A C C C C C C A A
21 chr21_30160923 0 30160923 C C C C C C C C G G G G C C C C C C G G
21 chr21_30161057 0 30161057 C C C C C C C C G G G G C C C C C C G G
21 chr21_30174931 0 30174931 G G T T T T G G G G G G G G G G G G G G
21 chr21_30206883 0 30206883 C C G G G G G G G G G G G G G G G G G G
21 chr21_30228821 0 30228821 T T T T T T T T G G G G T T T T T T G G
21 chr21_30243848 0 30243848 C C C C C C C C G G G G C C C C C C G G
21 chr21_30249525 0 30249525 C C C C C C C C A A A A C C C C C C A A
21 chr21_30255270 0 30255270 A A T T T T A A T T T T T T T T T T T T
21 chr21_30259931 0 30259931 A A A A A A A A A A A A A C A A A A A A
21 chr21_30306104 0 30306104 G G G G G G G G C C C C G G G G G G C C
21 chr21_30338903 0 30338903 G G G G G G G G G G G G G G T T G G G G
21 chr21_30339208 0 30339208 T T T T T T T T A A A A T T T T T T A A
21 chr21_30342464 0 30342464 A A A C A A A A A A A A A A A A A A A A
21 chr21_30371434 0 30371434 C C C C C C C C C C C C C G C C C C C C
21 chr21_30378548 0 30378548 T T T T T T G G T T T T T T T T T T T T
21 chr21_30384783 0 30384783 A A A A A A A A C C C C A A A A A A C C
21 chr21_30398486 0 30398486 C C A A A A C C A A A A A A A A A A A A
21 chr21_30423628 0 30423628 T T T T T T T T T T T T G G T T T T T T
21 chr21_30426780 0 30426780 G G G G G G G G T T T T G G G G G G T T
21 chr21_30431437 0 30431437 A A A A A A A A A T A A A A A A A A A A
21 chr21_30438760 0 30438760 G G G G G G G G G G C G G G G G G G G G
21 chr21_30449878 0 30449878 C C C C C C C C C C C C C G C C C C C C
21 chr21_30452847 0 30452847 A C A A A A A A A A A A A A A A A A A A
21 chr21_30455107 0 30455107 T T T T T T T T T T T T G G T T T T T T
21 chr21_30479618 0 30479618 C G G G G G G G G G G G G G G G G G G G
21 chr21_30512729 0 30512729 T T T T A A T T T T T T T T T T T T T T
21 chr21_30514870 0 30514870 C C C C C C C C G G G G C C C C C C G G
21 chr21_30517862 0 30517862 G G G G G G G G G G G G G G G G T T G G
21 chr21_30561574 0 30561574 A A A A A A A A A A A A A T A A A A A A
21 chr21_30563633 0 30563633 A A A C A A A A A A A A A A A A A A A A
21 chr21_30624386 0 30624386 C C C C C C C C C C C C G G C C C C C C
21 chr21_30628492 0 30628492 A A A A A A A A C C C C A A A A A A C C
21 chr21_30646131 0 30646131 C C A A A A C C A A A A A A A A A A A A
21 chr21_30660306 0 30660306 A A A A A A A A A A A A C C C C C C A A
21 chr21_30662304 0 30662304 G G G G G G G G C G C G G G G G G G C C
21 chr21_30683030 0 30683030 A A A A A C A A A A A A A A A A A A A A
21 chr21_30692449 0 30692449 A A A A A A A A A A A A A A A A T T A A
21 chr21_30699040 0 30699040 C C C C C C C C C C C C C C A C C C C C
21 chr21_30699291 0 30699291 C C C C C C C C A A A A C C C C C C A A
21 chr21_30708483 0 30708483 A A A A A A A A A A A C A A A A A A A A
21 chr21_30718056 0 30718056 T T G G G G T T T T T T T T T T T T T T
21 chr21_30721000 0 30721000 T T T T T T T T T T T T T T T T G G T T
21 chr21_30731156 0 30731156 G G G G G G G G G G G G G T G G G G G G
21 chr21_30732968 0 30732968 G G G G G G G G C C C C G G G G G G C C
21 chr21_30746449 0 30746449 G G G G G G G G G G G G C G G G G G G G
21 chr21_30812912 0 30812912 C C C C C C C C C G C C C C C C C C C C
21 chr21_30820851 0 30820851 A C C C C C C C C C C C C C C C C C C C
21 chr21_30828447 0 30828447 A A A C A C A A A A A A A A A A A A A A
21 chr21_30844373 0 30844373 A A A A A A A A T T T T A A A A A A T T
21 chr21_30867774 0 30867774 G G G G G G G G C C C C G G G G G G C C
21 chr21_30874004 0 30874004 T T T T A T T T T T T T T T T T T T T T
21 chr21_30874367 0 30874367 T T A T T T T T T T T T T T T T T T T T
21 chr21_30913970 0 30913970 C C C C C C C C G G G G C C C C C C G G
21 chr21_30936879 0 30936879 T T T T T T T T G T T T T T T T T T T T
21 chr21_30941308 0 30941308 C C C C C C G G C C C C C C C C C C C C
21 chr21_30945036 0 30945036 C C G G C G C C C C C C C C G G C C C C
21 chr21_30946199 0 30946199 G G G G G G G G G G G G G T G G G G G G
21 chr21_30948214 0 30948214 T T T T A T T T T T T T T T T T T T T T
21 chr21_30972797 0 30972797 G G G G G G G G C C C C G G G G G G C C
21 chr21_30979759 0 30979759 C C C C C C C C C C C C C G C C C C C C
21 chr21_30983604 0 30983604 C C C C C C G G C C C C C C C C C C C C
21 chr21_30998009 0 30998009 C C C C C C A A C C C C C C C C C C C C
21 chr21_31002483 0 31002483 G G G G G G G G T T T T G G G G G G T T
21 chr21_31020035 0 31020035 G G G G G G G G T T T T G G G G G G G G
21 chr21_31025895 0 31025895 C C A A A A C C A A A A A A A A A A A A
21 chr21_31026744 0 31026744 C C G G G G C C G G G G G G G G G G G G
21 chr21_31034183 0 31034183 A A A A A A A A A A A T A A A A A A T T
21 chr21_31048431 0 31048431 C C C C C C C C G G G G C C C C C C G G
21 chr21_31059997 0 31059997 A A C C A A A A A A A A A A A A A A A A
21 chr21_31111435 0 31111435 C C C C C C C C C C C C C G C C C C C C
21 chr21_31178017 0 31178017 G G G G G G G G T T T T G G G G G G T T
21 chr21_31183968 0 31183968 A A A A A A A A T T T T A A A A A A T T
21 chr21_31187286 0 31187286 C C A A C C C C C C C C C C C C C C C C
21 chr21_31188956 0 31188956 G G G G G G G G C C C C G G G G G G C C
21 chr21_31199918 0 31199918 G G G G C G G G G G G G G G G G G G G G
21 chr21_31208416 0 31208416 A A A A A A A A C C C C A A A A A A C C
21 chr21_31218750 0 31218750 T T A A A A T T A A A A A A A A A A A A
21 chr21_31253827 0 31253827 A A T T T T A A T T T T T T T T T T T T
21 chr21_31272978 0 31272978 C C C C C C C C G G G G C C C C C C G G
21 chr21_31331068 0 31331068 T T T T T T T T T T T T T T A T T T T T
21 chr21_31366038 0 31366038 T T A T A T T T T T T T T T T T T T T T
21 chr21_31373618 0 31373618 G G G G G G G G T T T T G G G G G G T T
21 chr21_31414093 0 31414093 G G G G G G G G G G G G G T G G G G G G
21 chr21_31424147 0 31424147 A A A A A A A A T T T T A A A A A A T T
21 chr21_31463804 0 31463804 C C C C C C C C G G G G C C C C C C G G
21 chr21_31515864 0 31515864 C C C C C C C C C C A C C C C C C C C C
21 chr21_31561269 0 31561269 G G C G G G G G G G G G G G G G G G G G
21 chr21_31564938 0 31564938 C C C G C C C C C C C C C C C C C C C C
21 chr21_31592116 0 31592116 C C C C C C C C G G G G C C C C C C G G
21 chr21_31608434 0 31608434 C C C C C C C C C C C C A C C C C C C C
21 chr21_31647501 0 31647501 G G G G G G G G C C C C C C C C C C C C
21 chr21_31654675 0 31654675 A A A A A A A A A A A A A C A A A A A A
21 chr21_31654930 0 31654930 G G G G G G G G G G G G C G G G G G G G
21 chr21_31667285 0 31667285 G G T T G G G G G G G G G G G G G G G G
21 chr21_31704455 0 31704455 T T T T A T T T T T T T T T T T T T T T
21 chr21_31733346 0 31733346 T T T T T T T T T T T T T T A A T T T T
21 chr21_31755986 0 31755986 A A A A A A A A A A A A T T T T T T A A
21 chr21_31759997 0 31759997 G G G G G G G G G G G G C G G G G G G G
21 chr21_31772984 0 31772984 T T T T T T T T T T T T T T T T A T T T
21 chr21_31776901 0 31776901 A A A A A A A A A C A A A A A A A A A A
21 chr21_31789927 0 31789927 T T T T T T T T T T T T A T T T T T T T
21 chr21_31833800 0 31833800 T T T T T T T T A A A A T T T T T T A A
21 chr21_31863244 0 31863244 A A A A A A A A A A A A A A A A A T A A
21 chr21_31863264 0 31863264 T T G G T T T T T T T T T T T T T T T T
21 chr21_31863796 0 31863796 C C C C C C C C G G G G C C C C C C C C
21 chr21_31870672 0 31870672 A A A A A A A A A A A A A A C C A A A A
21 chr21_31935528 0 31935528 T T T T T T T T G G G G T T T T T T G G
21 chr21_31969139 0 31969139 A A A A A A A A A A A T A A A A A A A A
21 chr21_31976766 0 31976766 T T T T T T T T G T G G T T T T T T G G
21 chr21_31986094 0 31986094 T T T T A T T T T T T T T T T T T T T T
21 chr21_32008618 0 32008618 C C C C C C C C C G C G C C C C C C G G
21 chr21_32058626 0 32058626 A C C C C C C C C C C C C C C C C C C C
21 chr21_32078120 0 32078120 T T T T T T T T T T T T T T G G T T T T
21 chr21_32098961 0 32098961 T T T T T T T T G G G G T T T T T T G G
21 chr21_32115108 0 32115108 A A A A A A A A C C A A A A A A A A A A
21 chr21_32128433 0 32128433 C C C C C C C C C C C C C C C C G G C C
21 chr21_32156375 0 32156375 C C C C C G C C C C C C C C C C C C C C
21 chr21_32158335 0 32158335 C C C C C G C C C C C C C C C C C C C C
21 chr21_32165930 0 32165930 C C C C C G C C G G G G C C C C C C G G
21 chr21_32171752 0 32171752 T T T T G G T T T T T T T T T T T T T T
21 chr21_32214832 0 32214832 C C C C C C C C G G G G C C C C C C G G
21 chr21_32218777 0 32218777 G G G G G G G G G G C G G G G G G G G G
21 chr21_32229277 0 32229277 C C C C C C C C A A A C C C C C C C A A
21 chr21_32247123 0 32247123 T T T T A T T T T T T T T T T T T T T T
21 chr21_32250075 0 32250075 A A T T A T A A A A A A A A A A A A A A
21 chr21_32273473 0 32273473 C C C C C C C C A A A C C C C C C C A A
21 chr21_32317309 0 32317309 C C C C C C C C A A A A C C C C C C A A
21 chr21_32341600 0 32341600 A A A A A A A A A A A A A C A A A A A A
21 chr21_32346568 0 32346568 G G C G G G G G G G G G G G G G G G G G
21 chr21_32376530 0 32376530 T T T T A T T T T T T T T T T T T T T T
21 chr21_32387359 0 32387359 G G G G G G G G G G G G G G G T G G G G
21 chr21_32428962 0 32428962 G G C G C G G G G G G G G G G G G G G G
21 chr21_32435141 0 32435141 C C C C A C C C C C C C C C C C C C C C
21 chr21_32449134 0 32449134 A A A A A A A A A A A T A A A A A A A A
21 chr21_32453392 0 32453392 A A C C A A A A A A A A A A A A A A A A
21 chr21_32468730 0 32468730 G G G G G G G G G G G G G G C C G G G G
21 chr21_32469105 0 32469105 C C C C C C C C C C C G C C C C C C C C
21 chr21_32470026 0 32470026 C C C C C C C C C C C C G G C C C C C C
21 chr21_32524509 0 32524509 G G G G G G G G G G G G G G C G G G G G
21 chr21_32537730 0 32537730 G G G G G G T T G G G G G G G G G G G G
21 chr21_32565316 0 32565316 T T T T T T T T T T T T A T T T T T T T
21 chr21_32608038 0 32608038 A A A A A A A A C C C C A A A A A A C C
21 chr21_32626181 0 32626181 G G C C C C G G C C C C C C C C C C C C
21 chr21_32669822 0 32669822 C C G G G G G G G G G G G G G G G G G G
21 chr21_32678843 0 32678843 T T T T T T T T T T T T G T G G T T T T
21 chr21_32705699 0 32705699 A A A A A A A A C C C C A A A A A A C C
21 chr21_32723810 0 32723810 G G G G G G G G T T T T G G G G G G T T
21 chr21_32774722 0 32774722 C C C C C C C C C G C C C C C C C C G G
21 chr21_32784711 0 32784711 C C C C C C C C C G C C C C C C C C G G
21 chr21_32813390 0 32813390 A A C C A A A A A A A A A A A A A A A A
21 chr21_32838644 0 32838644 C C C C C C C C C C C C C C A A C C C C
21 chr21_32885808 0 32885808 G G C G G G G G G G G G G G G G G G G G
21 chr21_32932312 0 32932312 T T T T T T T T A A A A T T T T T T A A
21 chr21_32936839 0 32936839 G G G G G G G G C C C C G G G G G G C C
21 chr21_32950626 0 32950626 C C C C C C C C C C C C C C C C G G C C
21 chr21_32966808 0 32966808 A A A A A A A A A A A A A A A A C C A A
21 chr21_32974090 0 32974090 C C C C C C C C C C C C C C C C C G C C
21 chr21_32996620 0 32996620 G G G T G G G G G G G G G G G G G G G G
21 chr21_33065228 0 33065228 C C C C C C C C A A A A A A A A A A A A
21 chr21_33070615 0 33070615 A A A A A A A A C C C C A A A A A A C C
21 chr21_33083731 0 33083731 C C C C C C C C C C C C C G C C C C C C
21 chr21_33109100 0 33109100 G G G G G G G G C C C C G G G G G G C C
21 chr21_33112119 0 33112119 C C C C C C C C G G G G C C C C C C G G
21 chr21_33124672 0 33124672 G G G G G G G G T T T T G G G G G G T T
21 chr21_33155278 0 33155278 T T T T T T T T A A A A T T T T T T A A
21 chr21_33163711 0 33163711 C C G G G G C C C C C C C C C C C C C C
21 chr21_33169976 0 33169976 G G G G G G C C G G G G G G G G G G G G
21 chr21_33215945 0 33215945 G G G G G G G G G G G G T T G G G G G G
21 chr21_33237526 0 33237526 T T T T G T T T T T T T T T T T T T T T
21 chr21_33238415 0 33238415 G G G G G G G G G G G G G G T T G G G G
21 chr21_33255681 0 33255681 C C C C C C C C G G G G C C C C C C G G
21 chr21_33263915 0 33263915 A C C C C C C C C C C C C C C C C C C C
21 chr21_33266522 0 33266522 T T T T T T T T A A A A T T T T T T A A
21 chr21_33268633 0 33268633 G T G G G G G G G G G G G G G G G G G G
21 chr21_33268976 0 33268976 T T A T T T T T T T T T T T T T T T T T
21 chr21_33283526 0 33283526 T T T T A T T T T T T T T T T T T T T T
21 chr21_33326601 0 33326601 T T T T T T T T T T T T T T G G T T T T
21 chr21_33351104 0 33351104 T T A A A A T T T T T T T T T T T T T T
21 chr21_33365436 0 33365436 G G G G G G G G T T T T T T T T T T T T
21 chr21_33371812 0 33371812 A A A A A A A A A A A A A T A A A A A A
21 chr21_33404470 0 33404470 T T T T T T G G T T T T T T T T T T T T
21 chr21_33408259 0 33408259 C C C C C C C C G G G G C C C C C C G G
21 chr21_33409154 0 33409154 C C C C C C C C A A A A C C C C C C A A
21 chr21_33412090 0 33412090 G G T T T T G G G G G G G G G G G G G G
21 chr21_33442189 0 33442189 C C A A A A C C C C C C C C C C C C C C
21 chr21_33458526 0 33458526 A A A A A A A A A A A A A C C C A A A A
21 chr21_33458632 0 33458632 G T T T T T T T T T T T T T T T T T T T
21 chr21_33496152 0 33496152 A A A T A T A A T T T T A A A A T T T T
21 chr21_33520313 0 33520313 C C C C C G C C C C C C C C C C C C C C
21 chr21_33526591 0 33526591 C C C G C C C C C C C C C C C C C C C C
21 chr21_33562313 0 33562313 G G G G G G G G T T T T G G G G G G T T
21 chr21_33613388 0 33613388 T T T T T T T T A A A A T T T T T T A A
21 chr21_33646214 0 33646214 A A A T A A A A A A A A A A A A A A A A
21 chr21_33664288 0 33664288 C C C C C G C C C C C C C C C C C C C C
21 chr21_33689820 0 33689820 A A C C A A A A C C C C C C C C C C C C
21 chr21_33715470 0 33715470 T T T T T T T T A A A A T T T T T T A A
21 chr21_33788155 0 33788155 T T T T T T T T T T T T A T T T T T T T
21 chr21_33805966 0 33805966 A A A A A A A A T T T T A A A A A A T T
21 chr21_33807482 0 33807482 C C C C C G C C C C C C C C C C C C C C
21 chr21_33827450 0 33827450 A A A T A A A A A A A A A A A A A A A A
21 chr21_33873545 0 33873545 T T T T T T T T T T T T T T G T T T T T
21 chr21_33894329 0 33894329 C C C C C G C C C C C C C C C C C C C C
21 chr21_33959914 0 33959914 C C A C C C C C C C C C C C C C C C C C
21 chr21_34006320 0 34006320 G G G G G G G G G G C G G G G G G G G G
21 chr21_34021708 0 34021708 C C G G G G G G G G G G G G G G G G G G
21 chr21_34036164 0 34036164 A A A A A A A A A C C C A A A A A A C C
21 chr21_34075521 0 34075521 T T T T T T T T T T T T T T T T A A T T
21 chr21_34079457 0 34079457 G G G T G G G G G G G G G G G G G G G G
21 chr21_34113758 0 34113758 A A A A A A A A A A A A A A A A A C A A
21 chr21_34116852 0 34116852 C C C C C C C C C C C C C C C C A C C C
21 chr21_34124051 0 34124051 G G G G G G G G G G G G G T G G G G G G
21 chr21_34182372 0 34182372 T T T T T T G G T T T T T T T T T T T T
21 chr21_34192530 0 34192530 T T T T T T T T G G G G T T T T T T G G
21 chr21_34192762 0 34192762 T T T T G T T T T T T T T T T T T T T T
21 chr21_34192844 0 34192844 G G G G G G G G T T T T G G G G G G T T
21 chr21_34212173 0 34212173 A A A T A A A A A A A A A A A A A A A A
21 chr21_34215259 0 34215259 C C A C A C C C C C C C C C C C C C C C
21 chr21_34224316 0 34224316 C C C C C C C C A A A A C C C C C C A A
21 chr21_34224391 0 34224391 G G G G C G G G G G G G G G G G G G G G
21 chr21_34240904 0 34240904 C C C G C C C C C C C C C C C C C C C C
21 chr21_34248911 0 34248911 G G G G G G G G G G G G T T G G G G G G
21 chr21_34308435 0 34308435 C C C C C C C C G G G G C C C C C C G G
21 chr21_34312861 0 34312861 A A A A A A A A A A A A A C A A A A A A
21 chr21_34358829 0 34358829 C C C C C C C C G G G G C C C C C C G G
21 chr21_34366219 0 34366219 T T T T T T T T G G G G T T T T T T G G
21 chr21_34375646 0 34375646 A A A A A A A A C C C C A A A A A A C C
21 chr21_34377887 0 34377887 T T T T T T T T G T G G T T T T T T T T
21 chr21_34388448 0 34388448 G G G G G G G G C G C C G G G G G G G G
21 chr21_34389457 0 34389457 C C A C C C C C C C C C C C C C C C C C
21 chr21_34443428 0 34443428 G G G G G G G G C C C C G G G G G G C C
21 chr21_34463064 0 34463064 C C C C C C C C C C C C C C A C C C C C
21 chr21_34511138 0 34511138 G G G G G G G G G G G G G G G G T T G G
21 chr21_34522370 0 34522370 G G G G G G G G T T T T G G G G G G T T
21 chr21_34565135 0 34565135 T T T T T T T T T T T T G T T T T T T T
21 chr21_34570050 0 34570050 G G G G G G G G G G G G G G C G G G G G
21 chr21_34587689 0 34587689 T T T T T T G G T T T T T T T T T T T T
21 chr21_34628680 0 34628680 T T T T T T T T G G G G T T T T T T G G
21 chr21_34633439 0 34633439 T T T T T T T T T T G T T T T T T T T T
21 chr21_34646044 0 34646044 T T T T T T T T G G G G T T T T T T G G
21 chr21_34664953 0 34664953 T T T T T T T T T T A T T T T T T T T T
21 chr21_34668386 0 34668386 T T T T T T T T A A A A T T T T T T A A
21 chr21_34696769 0 34696769 C C C C C C C C C C C C C C A C C C C C
21 chr21_34718317 0 34718317 G G G G G G G G C C C C G G G G G G C C
21 chr21_34789396 0 34789396 C C C C C C C C C C C C C C C C A A C C
21 chr21_34795558 0 34795558 G G C G G G G G G G G G G G G G G G G G
21 chr21_34800781 0 34800781 A A A A A A A A A A A A A A A A T T A A
21 chr21_34802252 0 34802252 G G G G G G G G G G G T G G G G G G T T
21 chr21_34817621 0 34817621 G G C C G G G G G G G G G G G G G G G G
21 chr21_34822852 0 34822852 G G G G G G G G T T T T G G G G G G T T
21 chr21_34888840 0 34888840 A A A A A A A A A A A A C C C C C C A A
21 chr21_34894186 0 34894186 G G G G G G G G G G G G G G G G C C G G
21 chr21_34912493 0 34912493 G G G G G G G G G G G G G G T T G G G G
21 chr21_34914956 0 34914956 G G G G G G G G C C C C G G G G G G C C
21 chr21_34924802 0 34924802 C C C C C C C C C G C G C C C C C C C C
21 chr21_34924892 0 34924892 A A A A A A A A A A A A A C A A A A A A
21 chr21_34925896 0 34925896 A A A A A A T T A A A A A A A A A A A A
21 chr21_34927866 0 34927866 A A A A A A A A C C C C A A A A A A C C
21 chr21_34942556 0 34942556 T T T T T T T T T T A T T T T T T T T T
21 chr21_34969763 0 34969763 G G G G G G G G G G G G G G C C G G G G
21 chr21_34971360 0 34971360 G G C C C C G G G G G G G G G G G G G G
21 chr21_34971883 0 34971883 T T G G G G T T T T T T T T T T T T T T
21 chr21_35086052 0 35086052 G G G G G G G G T T T T G G G G G G T T
21 chr21_35115073 0 35115073 G G G G G G G G G G G G G G G G T T G G
21 chr21_35160186 0 35160186 T T T T T T T T A A A A T T T T T T A A
21 chr21_35165869 0 35165869 T T T T G G T T T T T T T T T T T T T T
21 chr21_35174483 0 35174483 G G G T G G G G G G G G G G G G G G G G
21 chr21_35175367 0 35175367 A A A A A A C C A A A A A A A A A A A A
21 chr21_35218051 0 35218051 T T T T T T T T T T T T A T T T T T T T
21 chr21_35269120 0 35269120 A A A A A A A A A A A A A A A A C C A A
21 chr21_35275822 0 35275822 G T T T T T G G T T T T T T T T T T T T
21 chr21_35306892 0 35306892 A A A A A A A A T T T T A A A A A A T T
21 chr21_35309669 0 35309669 A A A T A A A A A A A A A A A A A A A A
21 chr21_35325612 0 35325612 G G G G C C G G G G G G G G G G G G G G
21 chr21_35353048 0 35353048 G G G G G G G G G G G G G T G G G G G G
21 chr21_35353873 0 35353873 C C C C C C C C C C C C C C C G C C C C
21 chr21_35360126 0 35360126 G G G G G G G G G G G G G T G G G G G G
21 chr21_35428104 0 35428104 T T T T T T T T G T T T T T T T T T T T
21 chr21_35451915 0 35451915 A A A A A A A A A A A A A A A C A A A A
21 chr21_35465581 0 35465581 T T T T T T A A T T T T T T T T T T T T
21 chr21_35491530 0 35491530 T T T T T T T T G G G G T T T T T T G G
21 chr21_35525558 0 35525558 G G G G G G G G G T G G G G G G G G T T
21 chr21_35533174 0 35533174 C C C C C C C C C C A C C C C C C C C C
21 chr21_35547667 0 35547667 G G G G C C G G G G G G G G G G G G G G
21 chr21_35563221 0 35563221 G G G G C C G G G G G G G G G G G G G G
21 chr21_35568573 0 35568573 G G G G G G G G G G G G G G G T G G G G
21 chr21_35583080 0 35583080 G G G G G G G G G G G G G T G G G G G G
21 chr21_35641564 0 35641564 C C C C C C C C C C A A C C C C C C C C
21 chr21_35648805 0 35648805 G G G G G G G G G G G G G G G G C C G G
21 chr21_35649469 0 35649469 G G G G G G G G G G G G C C G G G G G G
21 chr21_35658495 0 35658495 A A A A A A A A A T T T A A A A A A T T
21 chr21_35666141 0 35666141 C C C C A A C C A A A A A C C C A C A A
21 chr21_35680624 0 35680624 T T T T G G T T T T T T T T T T T T T T
21 chr21_35690446 0 35690446 A A A A C C A A A A A A A A A A A A A A
21 chr21_35734861 0 35734861 G G T T T T G G G G G G G G G G G G G G
21 chr21_35737920 0 35737920 C C C C C C C C C G G G C C C C C C C C
21 chr21_35752033 0 35752033 G G G G G G G G G T G G G G G G G G G G
21 chr21_35813931 0 35813931 A A A A A A A A T T T T A A A A A A T T
21 chr21_35847624 0 35847624 T T G T G G T T T T T T T T T T T T T T
21 chr21_35886199 0 35886199 G G G T G G G G G G G G G G G G G G G G
21 chr21_35908296 0 35908296 T T G G T T T T T T T T T T T T T T T T
21 chr21_35909157 0 35909157 G G C C G G G G G G G G G G G G G G G G
21 chr21_35915054 0 35915054 A A A A A A A A A A A A A A A A T T A A
21 chr21_35936876 0 35936876 C C G G G G C C G G G G G G G G G G G G
21 chr21_35990810 0 35990810 A A A A A A A A A A A A A A T T A A A A
21 chr21_35995515 0 35995515 C C C C C C C C C C C C C C A A C C C C
21 chr21_35998981 0 35998981 A A A A A A A A A A A A A C A A A A A A
21 chr21_36025143 0 36025143 T T T T T T T T T T T T A T T T T T T T
21 chr21_36035469 0 36035469 A A A A A A A A A A A A A C A A A A A A
21 chr21_36039358 0 36039358 C C C C C C C C G G G G C C C C C C G G
21 chr21_36039713 0 36039713 C C C G C C C C C C C C C C C C C C C C
21 chr21_36084870 0 36084870 A A A A A A A A T T T T A A A A A A T T
21 chr21_36101064 0 36101064 G G C G G G G G G G G G G G G G G G G G
21 chr21_36139207 0 36139207 T T T T T T T T A A A T T T T T T T T T
21 chr21_36180945 0 36180945 G G G G G G C C G G G G G G G G G G G G
21 chr21_36240997 0 36240997 A A C C C C C C C C C C C C C C C C C C
21 chr21_36292241 0 36292241 T T T T T T T T A T A T T T T T T T T T
21 chr21_36324500 0 36324500 A A A A A A A A A A A A A A T T A A A A
21 chr21_36324721 0 36324721 C C C C C C C C G G G G C C C C C C G G
21 chr21_36352980 0 36352980 G G G G G G G G C C C C G G G G G G C C
21 chr21_36383578 0 36383578 T T T T T T T T G T T T T T T T T T T T
21 chr21_36390775 0 36390775 T T T T T T T T T T T T G T T T T T T T
21 chr21_36394165 0 36394165 G G G G G G G G T T G T G G G G G G T T
21 chr21_36404414 0 36404414 A A A A A A A A T T A T A A A A A A T T
21 chr21_36430360 0 36430360 G G G G G G G G C C C C G G G G G G C C
21 chr21_36458922 0 36458922 G G C C G G G G G G G G G G G G G G G G
21 chr21_36464262 0 36464262 A A T T A A A A A A A A A A A A A A A A
21 chr21_36493043 0 36493043 A A A A A A A A A A A A C C A A A A A A
21 chr21_36531065 0 36531065 T T A T A A T T T T T T T T T T T T T T
21 chr21_36533038 0 36533038 G G G G G G G G G G G G G G G G T T G G
21 chr21_36555879 0 36555879 A A A A T T A A A A A A A A A A A A A A
21 chr21_36591646 0 36591646 G G G G G G G G G G G G G G T T G G G G
21 chr21_36600357 0 36600357 G G G G G G G G C C C C G G G G G G C C
21 chr21_36606963 0 36606963 A A A A A A A A A A A A A A C C A A A A
21 chr21_36653579 0 36653579 C C G G G G G G G G G G G G G G G G G G
21 chr21_36683693 0 36683693 T T T T T T T T T T T T A A A A T T T T
21 chr21_36686476 0 36686476 A C A A A A A A A A A A A A A A A A A A
21 chr21_36701371 0 36701371 G T T T T T T T T T T T T T T T T T T T
21 chr21_36706527 0 36706527 G G G G G G G G G G C C G G G G G G G G
21 chr21_36730521 0 36730521 A A A A A A A A C C C C A A A A A A C C
21 chr21_36790966 0 36790966 C C C C C C C C A A A A C C C C C C A A
21 chr21_36833103 0 36833103 C C C C C C C C G G G G C C C C C C G G
21 chr21_36845458 0 36845458 C C C C C C C C A A A A C C C C C C A A
21 chr21_36949105 0 36949105 T T T T T T T T A A A T T T T T T T A A
21 chr21_36972708 0 36972708 A A A A A A T T A A A A A A A A A A A A
21 chr21_36977857 0 36977857 T T T T T T T T G G G G T T T T T T G G
21 chr21_36987445 0 36987445 G G G G G G G G G G C G G G G G G G G G
21 chr21_37031628 0 37031628 G G G G G G G G G G G G G G T T G G G G
21 chr21_37052228 0 37052228 A A C C A A A A A A A A A A A A A A A A
21 chr21_37063063 0 37063063 G G G G G G G G T T T T G G G G G G T T
21 chr21_37087237 0 37087237 A A T T T T A A T T T T T T T T T T T T
21 chr21_37087444 0 37087444 G G G G G G G G T T T T G G G G G G T T
21 chr21_37141506 0 37141506 A A A A C C A A A A A A A A A A A A A A
21 chr21_37192490 0 37192490 T T T T T T T T G G G G T T T T T T G G
21 chr21_37225963 0 37225963 A A A A A A A A C C C C A A A A A A C C
21 chr21_37230731 0 37230731 T T T T T T T T A A A A T T T T T T A A
21 chr21_37234430 0 37234430 T T T T T T T T A T A T T T T T T T T T
21 chr21_37246232 0 37246232 A A T T A A A A A A A A A A A A A A A A
21 chr21_37249648 0 37249648 C C C C C C C C C C C C A C C C C C C C
21 chr21_37268495 0 37268495 A A A A C C A A A A A A A A A A A A A A
21 chr21_37272128 0 37272128 T T T T T T T T T T T T G T T T T T T T
21 chr21_37299461 0 37299461 G G G G G G G G T T T T G G G G G G T T
21 chr21_37316044 0 37316044 G G G G G G G G G G G G G G G G T T G G
21 chr21_37337912 0 37337912 T T T T T T T T A A A A T T T T T T A A
21 chr21_37343078 0 37343078 G G G G G G G G C G C G G G G G G G C C
21 chr21_37379460 0 37379460 C C C C C C C C C C C C C G C C C C C C
21 chr21_37404411 0 37404411 G G C C C G G G G G G G G G G G G G G G
21 chr21_37423019 0 37423019 T T T T T T T T A A A A T T T T T T A A
21 chr21_37446940 0 37446940 G G G G G G G G G G C G G G G G G G G G
21 chr21_37467312 0 37467312 A A A A A A A A C C A C A A A A A A C C
21 chr21_37527059 0 37527059 T T T T G T T T T T T T T T T T T T T T
21 chr21_37530453 0 37530453 G T T T T T T T T T T T T T T T T T T T
21 chr21_37531388 0 37531388 T T T T T T T T A A A A T T T T T T A A
21 chr21_37575067 0 37575067 G G G G G G G G G G G G G G C C G G G G
21 chr21_37583365 0 37583365 T T T T T T T T G G G G T T T T T T G G
21 chr21_37584121 0 37584121 A A A A A A A A A A A A A A C C A A A A
21 chr21_37592993 0 37592993 A A T T T T A A A A A A A A A A A A A A
21 chr21_37596018 0 37596018 A A A A A A A A A A A A A A A A T T A A
21 chr21_37600268 0 37600268 T T T T T T T T T T T T T T T T G G T T
21 chr21_37604526 0 37604526 G G C G G G G G G G G G G G G G G G G G
21 chr21_37637426 0 37637426 A C C C C C C C C C C C C C C C C C C C
21 chr21_37644089 0 37644089 T T T T T T T T A A A A T T T T T T A A
21 chr21_37656992 0 37656992 C C A C C C C C C C C C C C C C C C C C
21 chr21_37666780 0 37666780 T T T T T T T T T T T T T T T T A A T T
21 chr21_37709783 0 37709783 C C C C C C C C G G G G C C C C C C G G
21 chr21_37723710 0 37723710 C C C C C G C C C C C C C C C C C C G G
21 chr21_37745412 0 37745412 A A A A A A A A A A A A A C A A A A A A
21 chr21_37806081 0 37806081 T T G G T T T T T T T T T T T T T T T T
21 chr21_37806105 0 37806105 C C C C C C C C A C A C C C C C C C C C
21 chr21_37860379 0 37860379 C C C C C C C C G G G G C C C C C C G G
21 chr21_37905833 0 37905833 C C C C C C C C A A A A C C C C C C A A
21 chr21_37910059 0 37910059 A A A A A A A A C C C C A A A A A A C C
21 chr21_37932963 0 37932963 G G G G G G G G C G G G G G G G G G G G
21 chr21_37936597 0 37936597 T T G T T T T T T T T T T T T T T T T T
21 chr21_37942115 0 37942115 G G G G G G G G T T T T G G G G G G T T
21 chr21_37951049 0 37951049 G G C C C C G G C C C C G G G G G G C C
21 chr21_37971861 0 37971861 T T T T T T T T T T T T T T G G T T T T
21 chr21_37977201 0 37977201 G G C G G G G G G G G G G G G G G G G G
21 chr21_37978366 0 37978366 C C C C C C C C G G G G C C C C C C G G
21 chr21_37997074 0 37997074 G G G G G G G G C C C C G G G G G G C C
21 chr21_38022862 0 38022862 A A A A A A A A A A A A C C A A A A A A
21 chr21_38081210 0 38081210 C C C C C C C C A A A A C C C C C C A A
21 chr21_38097613 0 38097613 C C A C C C C C C C C C C C C C C C C C
21 chr21_38104585 0 38104585 A A A A A A A A A A A A A A A A T T A A
21 chr21_38124972 0 38124972 A A A A A A A A A A A A A A A A A C A A
21 chr21_38153535 0 38153535 T T T T T T T T A A A A T T T T T T A A
21 chr21_38156860 0 38156860 T T T T T T T T A A A A T T T T T T A A
21 chr21_38194867 0 38194867 C C C C C C C C G G G G C C C C C C G G
21 chr21_38206556 0 38206556 T T T T T T T T G G G G T T T T T T G G
21 chr21_38258864 0 38258864 C C C C C C C C C C C C C G C C C C C C
21 chr21_38265368 0 38265368 T T T T T T T T G G G G T T T T T T G G
21 chr21_38284819 0 38284819 T T T T T T T T T T T T T T T T A T T T
21 chr21_38301664 0 38301664 T T A A A A T T A A A A A A A A A A A A
21 chr21_38373019 0 38373019 C G G G G G G G G G G G G G G G G G G G
21 chr21_38406158 0 38406158 G G G G G G G G G G G G G G G G C C G G
21 chr21_38417826 0 38417826 C C C G C C C C C C C C C C C C C C C C
21 chr21_38426776 0 38426776 C C C C C C C C C C C G C C C C C C C C
21 chr21_38497704 0 38497704 T T A A A T T T T T T T A A A A A A T T
21 chr21_38498709 0 38498709 C C C C C C C C G G G G C C C C C C G G
21 chr21_38512902 0 38512902 T T T T T T T T G G G G T T T T T T G G
21 chr21_38531639 0 38531639 T T T T T T T T T T T T T T T T A T T T
21 chr21_38533580 0 38533580 G G G G G G G G T T T T G G G G G G T T
21 chr21_38534631 0 38534631 A A A A A A A A C C C C A A A A A A C C
21 chr21_38569973 0 38569973 C C C C C C C C C C C C G G C C G G C C
21 chr21_38578571 0 38578571 C C C C C C C C G G G G C C C C C C G G
21 chr21_38582591 0 38582591 C C C C C C C C C C C C C G C C C C C C
21 chr21_38582739 0 38582739 T T T T T T T T A A A A T T T T T T A A
21 chr21_38590939 0 38590939 A A A A A A A A A A A A A A A A C C A A
21 chr21_38601187 0 38601187 T T T T T T T T T T T T T T G G T T T T
21 chr21_38605810 0 38605810 G G G G G G G G T T T T T T T T T T T T
21 chr21_38627337 0 38627337 A A T T A A A A A A A A A A A A A A A A
21 chr21_38635098 0 38635098 G G G G G G G G G G G G G G G G C C G G
21 chr21_38635661 0 38635661 T T T T T T T T A T T T T T T T T T T T
21 chr21_38656985 0 38656985 T T G T T T T T T T T T T T T T T T T T
21 chr21_38662676 0 38662676 A A A A A A A A A A A A A C A A A A A A
21 chr21_38692912 0 38692912 G G G G G G G G G G G G G G G T G G G G
21 chr21_38716030 0 38716030 T T T T T T T T T T T T T T T T G G T T
21 chr21_38726754 0 38726754 T T T T T T T T T T T T G T T T T T T T
21 chr21_38762051 0 38762051 A A A A A A A A T T T T A A A A A A T T
21 chr21_38771001 0 38771001 G G G G G G G G G G G G G T G G G G G G
21 chr21_38778648 0 38778648 C C C C C C A A C C C C C C C C C C C C
21 chr21_38819379 0 38819379 A A A A A C A A A A A A A A A A A A A A
21 chr21_38828754 0 38828754 T T T T T T T T T T T T T T G G T T T T
21 chr21_38839456 0 38839456 G G G G G G G G G G C G G G G G G G G G
21 chr21_38904837 0 38904837 T T G T T T T T T T T T T T T T T T T T
21 chr21_39011037 0 39011037 G G G G G G G G G T G T G G G G G G G G
21 chr21_39049643 0 39049643 C C C C C C C C G G G G C C C C C C G G
21 chr21_39055553 0 39055553 C C C C C C C C C C C C C C C C A A C C
21 chr21_39059713 0 39059713 G G T T T T G G T T T T G G G G G G T T
21 chr21_39083096 0 39083096 G G G G T T G G G G G G G G G G G G G G
21 chr21_39102726 0 39102726 C C C C C C C C C C C C C G C C C C C C
21 chr21_39118665 0 39118665 C C C C C C C C C C C C C C C C A C C C
21 chr21_39133846 0 39133846 G G G G G G G G C C G G G G G G G G G G
21 chr21_39151449 0 39151449 C C C C C C C C C C C C C C C G C C C C
21 chr21_39180835 0 39180835 C C C C C C C C G G G G C C C C C C G G
21 chr21_39197402 0 39197402 A T A A A A A A T T T T A A A A A A T T
21 chr21_39202704 0 39202704 C C C C A C C C C C C C C C C C C C C C
21 chr21_39222417 0 39222417 A A A A A A C C A A A A A A A A A A A A
21 chr21_39225706 0 39225706 G G G G G G G G T T T T G G G G G G T T
21 chr21_39229060 0 39229060 G G G G G G T T G G G G G G G G G G G G
21 chr21_39230035 0 39230035 T T T T T T T T T T T T G T T T T T T T
21 chr21_39245073 0 39245073 G G G G G G G G G G G G G G G G G T G G
21 chr21_39247117 0 39247117 G G G G G G G G C C C C G G G G G G C C
21 chr21_39275174 0 39275174 G G G G G G G G T T T T G G G G G G T T
21 chr21_39276695 0 39276695 A A A C C C A A A A A A A A A A A A A A
21 chr21_39305295 0 39305295 G G T T T T G G T T T T T T T T T T T T
21 chr21_39311490 0 39311490 T T T T T T T T T T T T T T A T T T T T
21 chr21_39316302 0 39316302 G G G G G G G G T T T T G G G G G G T T
21 chr21_39319116 0 39319116 A A A A A T A A A A A A A A A A A A A A
21 chr21_39326129 0 39326129 G G C C C G G G G G G G G G G G G G G G
21 chr21_39332833 0 39332833 A A A A A A A A C C A A A A A A A A C C
21 chr21_39397336 0 39397336 A A A A A A A A T T T T A A A A A A T T
21 chr21_39424783 0 39424783 T T T T T T T T G G G G T T T T T T G G
21 chr21_39444721 0 39444721 C C G G G G C C G G G G G G G G G G G G
21 chr21_39444926 0 39444926 T T T T A A T T T T T T T T T T T T T T
21 chr21_39480430 0 39480430 T T T T T T T T T T T T T T T T G G T T
21 chr21_39483159 0 39483159 A A A A A A A A A A A A A C A A A A A A
21 chr21_39537471 0 39537471 C C C C C C C C G G G G C C C C C C G G
21 chr21_39557651 0 39557651 C C C C C C C C G G G G C C C C C C G G
21 chr21_39603975 0 39603975 C C C C C C C C C C C G C C C C C C C C
21 chr21_39671543 0 39671543 A A A A A A A A A A A A A A A A C C A A
21 chr21_39673233 0 39673233 T T T T T T T T T T G T T T T T T T T T
21 chr21_39743032 0 39743032 G G G G G G G G G G G G G G G G T T G G
21 chr21_39764046 0 39764046 A A A A A A A A A A A T A A A A A A A A
21 chr21_39770212 0 39770212 C C C C C C C C G G G G C C C C C C G G
21 chr21_39774952 0 39774952 C C C C C C C C A C A A C C C C C C A A
21 chr21_39781802 0 39781802 A A A A A A A A C C C C A A A A A A C C
21 chr21_39804975 0 39804975 G G G G G G G G G G C G G G G G G G G G
21 chr21_39834089 0 39834089 G G G G G G G G T T T T G G G G G G T T
21 chr21_39862359 0 39862359 G G G G G G G G G G G G T T T T T T G G
21 chr21_39919538 0 39919538 A T T T T T T T T T T T T T T T T T T T
21 chr21_39926977 0 39926977 A A A T A A A A A A A A A A A A A A A A
21 chr21_39958178 0 39958178 T T G G G G T T T T T T G G G G G G T T
21 chr21_39959197 0 39959197 T T G G G G T T T T T T G G G G G G T T
21 chr21_40008067 0 40008067 G G G G G T G G G G G G G G G G G G G G
21 chr21_40014850 0 40014850 C G G G G G C C G G G G G G G G G G G G
21 chr21_40089092 0 40089092 T T T T T T T T G G G G T T T T T T G G
21 chr21_40149713 0 40149713 G G G G G G G G C C C C G G G G G G C C
21 chr21_40166863 0 40166863 G G G G G G G G G G G G C C G G C C G G
21 chr21_40168172 0 40168172 C C A A C C C C A A A A A A A A A A A A
21 chr21_40212987 0 40212987 G G G G G G G G G T G G G G G G G G G G
21 chr21_40223235 0 40223235 A A A A A A A A A C A C A A A A A A A A
21 chr21_40256468 0 40256468 A A A A A T A A A A A A A A A A A A A A
21 chr21_40293756 0 40293756 T T A A A A T T A A A A A A A A A A A A
21 chr21_40295226 0 40295226 A T T T T T A A T T T T T T T T T T T T
21 chr21_40375396 0 40375396 A A C C A A A A C C C C A A A A A A C C
21 chr21_40388835 0 40388835 C C C C C C C C G G C C C C C C C C C C
21 chr21_40404739 0 40404739 C C C C C C C C C C C C C C G G C C C C
21 chr21_40412186 0 40412186 C C C C C C C C C C C C A A C C C C C C
21 chr21_40438059 0 40438059 A A C C A A A A C C C C C C C C C C C C
21 chr21_40443168 0 40443168 C C C C C C C C C C C C C G C C C C C C
21 chr21_40464757 0 40464757 G G G G G G G G C C C G G G G G G G C C
21 chr21_40468623 0 40468623 C C A A A A C C A A A A A A A A A A A A
21 chr21_40476770 0 40476770 C C C C C C C C G G G G C C C C C C G G
21 chr21_40478690 0 40478690 A A A A A A A A A A A A A A A A A C A A
21 chr21_40513499 0 40513499 G G G G G G G G G G G G G G C G G G G G
21 chr21_40531828 0 40531828 G G G G G G G G G G C G G G G G G G G G
21 chr21_40541098 0 40541098 A A A A A A A A T T T T A A A A A A T T
21 chr21_40563905 0 40563905 A A A A A A A A A A A A A A A T A A A A
21 chr21_40609629 0 40609629 A A A A A A A A A A A A A C A A A A A A
21 chr21_40619144 0 40619144 A A A A A A A A A T A A A A A A A A A A
21 chr21_40621445 0 40621445 A A A A A A A A A A A A A A A T A A A A
21 chr21_40622493 0 40622493 G G G G G T G G G G G G G G G G G G G G
21 chr21_40653446 0 40653446 C C G G C C C C C C C C C C C C C C C C
21 chr21_40663072 0 40663072 G G G G G G G G G G G G G T G G G G G G
21 chr21_40695963 0 40695963 G G G G G G G G G G G G G G G G G T G G
21 chr21_40710694 0 40710694 C C C C C C C C C C C C C C A C C C C C
21 chr21_40713400 0 40713400 A A C C A A A A A A A A A A A A A A A A
21 chr21_40729273 0 40729273 A A A A A A C C A A A A A A A A A A A A
21 chr21_40746664 0 40746664 C C C C C C C C C C C C C C C G C C C C
21 chr21_40782502 0 40782502 G G T T G T G G G G G G G G G G G G G G
21 chr21_40807410 0 40807410 A A A A A A T T A A A A A A A A A A A A
21 chr21_40807977 0 40807977 A A A A A A A A A C A A A A A A A A A A
21 chr21_40837985 0 40837985 G G G G G G G G G G G G G G G G T T G G
21 chr21_40898615 0 40898615 A A T T T T A A T T T T T T T T T T T T
21 chr21_40898982 0 40898982 C C C C C C C C A A A A C C C C C C A A
21 chr21_40915633 0 40915633 C C C C C C C C G G G G C C C C C C G G
21 chr21_40915872 0 40915872 A A A A A A A A C C C C A A A A A A C C
21 chr21_40929154 0 40929154 G G G G G G G G C C C C G G G G G G C C
21 chr21_40931705 0 40931705 A A A A A A A A A A A A A A A T A A A A
21 chr21_40935239 0 40935239 T T T T T T T T T T T T T T T T A A T T
21 chr21_40944173 0 40944173 A A A A A A A A A A A A A A A C A A A A
21 chr21_40962878 0 40962878 A A A A A T A A A A A A A A A A A A A A
21 chr21_40966976 0 40966976 A A A A A A A A A A A A A A A A C C A A
21 chr21_40977606 0 40977606 G G G G G G G G T T T T G G G G G G T T
21 chr21_41033954 0 41033954 A A C C C C A A C C C C C C C C C C C C
21 chr21_41045044 0 41045044 G G G G G G G G G G G T G G G G G G G G
21 chr21_41058754 0 41058754 T T T T T T T T T T T T T T A T T T T T
21 chr21_41079429 0 41079429 A A A A A C A A A A A A A A A A A A A A
21 chr21_41089097 0 41089097 G G C C G G G G G G G G G G G G G G G G
21 chr21_41090484 0 41090484 C C C C C C C C C G C C C C C C C C C C
21 chr21_41102612 0 41102612 C C C C C C C C C C C C A C C C C C C C
21 chr21_41121168 0 41121168 C C C C C C C C C C C C C C C G C C C C
21 chr21_41155002 0 41155002 C G C C C C C C C C C C C C C C C C C C
21 chr21_41161873 0 41161873 A A A A A A A A A A A A A C A A A A A A
21 chr21_41245959 0 41245959 A A A A A A A A A A A A A A A C A A A A
21 chr21_41257910 0 41257910 G G G G G G G G T T T T G G G G G G T T
21 chr21_41295671 0 41295671 C C C C C C C C C C C C C C C G C C C C
21 chr21_41297554 0 41297554 G G G G G G G G G G G G G T G G G G G G
21 chr21_41324115 0 41324115 T T T T T T T T G G G G T T T T T T G G
21 chr21_41328999 0 41328999 G G G G G G G G T T T T G G G G G G T T
21 chr21_41338658 0 41338658 C G G G G G C C G G G G G G G G G G G G
21 chr21_41350307 0 41350307 C C C C C G C C C C C C C C C C C C C C
21 chr21_41356114 0 41356114 A A A A A A A A A C A A A A A A A A A A
21 chr21_41360209 0 41360209 C C C C C C C C C C C C A C C C C C C C
21 chr21_41363358 0 41363358 A A A A A A A A C C C C A A A A A A C C
21 chr21_41368538 0 41368538 A A A C A C A A A A A A A A A A A A A A
21 chr21_41438168 0 41438168 G G T T T T G G G G G G G G G G G G G G
21 chr21_41454762 0 41454762 C C C C C C C C C C C C A A C C C C C C
21 chr21_41457681 0 41457681 C C G G C G C C C C C C C C C C C C C C
21 chr21_41473547 0 41473547 T T T T A T T T T T T T T T T T T T T T
21 chr21_41478436 0 41478436 A A A A A A A A A A A A A A A C A A A A
21 chr21_41496853 0 41496853 G T T T T T T T T T T T T T T T T T T T
21 chr21_41497110 0 41497110 G T T T T T T T T T T T T T T T T T T T
21 chr21_41508001 0 41508001 C C C C C C C C G G G G C C C C C C G G
21 chr21_41553869 0 41553869 C C G G G G C C G G G G G G G G G G G G
21 chr21_41634598 0 41634598 A A A A A A A A A C A C A A A A A A A A
21 chr21_41659715 0 41659715 T T T T T T T T T T T T A A T T T T T T
21 chr21_41672953 0 41672953 G G G G G G G G G G G G G G G G G T G G
21 chr21_41733991 0 41733991 C C C C C C G G C C C C C C C C C C C C
21 chr21_41767218 0 41767218 C C A A C C C C C C C C C C C C C C C C
21 chr21_41767289 0 41767289 G G G G G G G G C G C C G G G G G G C C
21 chr21_41783897 0 41783897 C G G G G G G G G G G G G G G G G G G G
21 chr21_41797139 0 41797139 C C C G C C C C G G G G C C C C C C G G
21 chr21_41829932 0 41829932 C C C C C C C C A A A A C C C C A A A A
21 chr21_41836021 0 41836021 C C G G C G C C C C C C C C C C C C C C
21 chr21_41863662 0 41863662 C C C G C C C C C C C C C C C C C C C C
21 chr21_41864534 0 41864534 A A A A A A A A A T A T A A A A A A A A
21 chr21_41864828 0 41864828 C C C C C C C C G G G G C C C C C C G G
21 chr21_41937138 0 41937138 A A A A A T A A A A A A A A A A A A A A
21 chr21_41937483 0 41937483 G G G G G G G G C C C C G G G G G G C C
21 chr21_41948293 0 41948293 G G G G G G G G C C C C G G G G G G C C
21 chr21_41948961 0 41948961 G T T T T T T T T T T T T T T T T T T T
21 chr21_41999678 0 41999678 C C C C C C A A C C C C C C C C C C C C
21 chr21_42010430 0 42010430 T T T T T T T T G T T T T T T T T T T T
21 chr21_42031820 0 42031820 C C C C C C C C C C C C C G C C C C C C
21 chr21_42036479 0 42036479 G T G G G G G G G G G G G G G G G G G G
21 chr21_42039411 0 42039411 A A A C C C A A A A A A A A A A A A A A
21 chr21_42052100 0 42052100 A A A A A A A A A A A A C C A A A A A A
21 chr21_42074199 0 42074199 G G G G G G G G C C C C G G G G G G C C
21 chr21_42088376 0 42088376 G G G G G G G G G G C G G G G G G G G G
21 chr21_42100612 0 42100612 T T T T T T T T T T T T G G G G G G T T
21 chr21_42112589 0 42112589 T T T T T T T T A T T T T T T T T T T T
21 chr21_42150281 0 42150281 C C C C C C C C C C G G C C C C C C G G
21 chr21_42152589 0 42152589 A A A A A A A A A A A A A T A A A A A A
21 chr21_42153751 0 42153751 G G G G G G G G G G C C G G G G G G C C
21 chr21_42156820 0 42156820 G G T T T T G G T T T T T T T T T T T T
21 chr21_42158399 0 42158399 G G C C G G G G G G G G G G G G G G G G
21 chr21_42170352 0 42170352 G G G G G G T T G G G G G G G G G G G G
21 chr21_42176300 0 42176300 C C C C C C C C G G G G C C C C C C G G
21 chr21_42256500 0 42256500 G G G G G G G G G G G G G G T T G G G G
21 chr21_42269235 0 42269235 A A A A A A A A A A A A A A A A C C A A
21 chr21_42271649 0 42271649 A A C C A C A A A A A A A A A A A A A A
21 chr21_42272464 0 42272464 T T T T T T T T T T T T T T T T G T T T
21 chr21_42314331 0 42314331 G G G G G G G G C C C C G G G G G G C C
21 chr21_42326284 0 42326284 T T T T T T T T G G G G T T T T T T G G
21 chr21_42326334 0 42326334 A A A A A A A A A A A A C C A A A A A A
21 chr21_42352072 0 42352072 A A A A A A A A A A A A A A A A C C A A
21 chr21_42368266 0 42368266 G T G G G G G G G G G G G G G G G G G G
21 chr21_42375060 0 42375060 C C C C C C C C G G G G C C C C C C G G
21 chr21_42385608 0 42385608 A A C C C C A A C C C C C C C C C C C C
21 chr21_42412246 0 42412246 C C C C A C C C C C C C C C C C C C C C
21 chr21_42422991 0 42422991 T T T T T T T T T T T T A A A A A A T T
21 chr21_42465803 0 42465803 T T T T T T T T A A A A T T T T T T A A
21 chr21_42494195 0 42494195 A A A C A C A A A A A A C C C C C C A A
21 chr21_42494656 0 42494656 G G G G G T G G G G G G G G G G G G G G
21 chr21_42503552 0 42503552 G G G G G G T T G G G G G G G G G G G G
21 chr21_42529509 0 42529509 C C C C C C C C C C C C C C C C A A C C
21 chr21_42535417 0 42535417 C C A A A C A A C C C C A A A A A A C C
21 chr21_42554118 0 42554118 C C A A A A C C C C C C C C C C C C C C
21 chr21_42595518 0 42595518 G G G G G G G G G G G G G G G G G T G G
21 chr21_42596808 0 42596808 T T T T T T T T G G G G T T T T T T G G
21 chr21_42609361 0 42609361 G G G G C G G G G G G G G G G G G G G G
21 chr21_42609698 0 42609698 G G G G G G G G G G C G G G G G G G G G
21 chr21_42631824 0 42631824 T T T T T T T T T T T T G T T T T T T T
21 chr21_42640879 0 42640879 A A A A A A A A T T A A A A A A A A A A
21 chr21_42653382 0 42653382 C C C C C C C C G G C C C C C C C C G G
21 chr21_42657553 0 42657553 T T T T T T T T T T T T T T T T A A T T
21 chr21_42674729 0 42674729 A A C C C C A A C C C C C C C C C C C C
21 chr21_42689293 0 42689293 C C C C C C C C A A C C C C C C C C C C
21 chr21_42703953 0 42703953 C C C C C C C C C C C C C C C G C C C C
21 chr21_42705464 0 42705464 G G G G G G G G G G C G G G G G G G G G
21 chr21_42714944 0 42714944 A A A A A A A A A A A A C C A A A C A A
21 chr21_42717277 0 42717277 C C C C C C C C A A A A C C C C C C A A
21 chr21_42730634 0 42730634 G G G G C C G G G G G G G G G G G G G G
21 chr21_42733578 0 42733578 T T T T T T T T T T T T A A T T T T T T
21 chr21_42751785 0 42751785 G G G G G G G G G G G G G G G G G T G G
21 chr21_42796908 0 42796908 G G G G G G G G G G C C G G G G G G G G
21 chr21_42804611 0 42804611 C C C C C C C C A A A A C C C C C C A A
21 chr21_42820758 0 42820758 T T T T T T T T G G G G T T T T T T G G
21 chr21_42830117 0 42830117 C C C C C C C C A A A A C C C C C C A A
21 chr21_42837191 0 42837191 C C C C C C C C G G G G C C C C C C G G
21 chr21_42850362 0 42850362 C C C C C C G G C C C C C C C C C C C C
21 chr21_42856618 0 42856618 A T A A A A T T A A A A A A A A A A A A
21 chr21_42896121 0 42896121 A A A A A A A A A A A A A A A C A A A A
21 chr21_42899301 0 42899301 C C C C C C C C C C C C C C A C C C C C
21 chr21_42903355 0 42903355 G G T T T T T T T T T T T T T T T T T T
21 chr21_42908105 0 42908105 T T T T G T T T T T T T T T T T T T T T
21 chr21_42954807 0 42954807 A A A A A A T T A A A A A A A A A A A A
21 chr21_42990768 0 42990768 C C C C C C C C C C A A C C C C C C C C
21 chr21_42990779 0 42990779 T T T T T T T T A A A A T T T T T T A A
21 chr21_42998278 0 42998278 A A A A A A A A T T A A A A A A A A T T
21 chr21_43004288 0 43004288 C C C C C C G G C C C C C C C C C C C C
21 chr21_43016092 0 43016092 T T T T T T T T T T T T T T T T G G T T
21 chr21_43023186 0 43023186 A A A A A A A A A A A A A A T T A A A A
21 chr21_43025025 0 43025025 G G G G G G G G C C C C G G G G G G C C
21 chr21_43074595 0 43074595 G G G G G G G G T T T T G G G G G G T T
21 chr21_43084716 0 43084716 A A A A A A A A C C C C A A A A A A C C
21 chr21_43095892 0 43095892 C C A A A A C C A A A A A A A A A A A A
21 chr21_43113015 0 43113015 C G C C C C C C C C C C C C C C C C C C
21 chr21_43114266 0 43114266 C C A A A C C C C C C C C C C C C C C C
21 chr21_43199070 0 43199070 G G G G G G G G T T G T G G G G G G T T
21 chr21_43210717 0 43210717 G G G G G G G G T T G G G G G G G G G G
21 chr21_43245767 0 43245767 G G G G G G G G G G G G G T G G G G G G
21 chr21_43314629 0 43314629 C C C C C C C C A A A C C C C C C C C C
21 chr21_43338027 0 43338027 G G G G G G G G G G G G G G G T G G G G
21 chr21_43420969 0 43420969 C C C C C C C C G G G G C C C C C C G G
21 chr21_43444577 0 43444577 G G G G G G G G G G G G G G G G C C G G
21 chr21_43450796 0 43450796 G G C C G G G G G G G G G G G G G G G G
21 chr21_43452272 0 43452272 A A T T T T A A T T T T T T T T T T T T
21 chr21_43460412 0 43460412 G G G G C G G G G G G G G G G G G G G G
21 chr21_43464667 0 43464667 C C C C C C C C G G G G C C C C C C G G
21 chr21_43488092 0 43488092 T T T T A T T T T T T T A A A A A A T T
21 chr21_43494040 0 43494040 C C C C C C C C C C C C C G C C C C C C
21 chr21_43527698 0 43527698 G G G G G G T T G G G G G G G G G G G G
21 chr21_43535001 0 43535001 A A A A A A A A A A A A A A A A A C A A
21 chr21_43621270 0 43621270 G G G G G G G G G G G G C C C C G G G G
21 chr21_43642302 0 43642302 T T T T T T T T G G G G T T T T T T G G
21 chr21_43643772 0 43643772 C C C C C C C C C C C C C C C C C G C C
21 chr21_43645461 0 43645461 G G G G G G G G G G G G G T G G G G G G
21 chr21_43651615 0 43651615 T T T T T T T T G G G G T T T T T T G G
21 chr21_43665243 0 43665243 A A A A A A A A C C C C A A A A A A C C
21 chr21_43673728 0 43673728 G G G G G G G G G G G G G T G G G G G G
21 chr21_43682034 0 43682034 T T T T T T T T G G G G T T T T T T G G
21 chr21_43695616 0 43695616 T T T T T T T T G G G G T T T T T T G G
21 chr21_43727413 0 43727413 A A A A A A A A A A A A A C A A A A A A
21 chr21_43750330 0 43750330 A A A A A A A A C C C C A A A A A A C C
21 chr21_43752144 0 43752144 A A A A A T A A A A A A A A A A A A A A
21 chr21_43761707 0 43761707 T T T T T T T T G G T T T T T T T T T T
21 chr21_43773411 0 43773411 A A A A A A A A C C A C A A A A A A A A
21 chr21_43792992 0 43792992 C C C C C G C C C C C C C C C C C C C C
21 chr21_43796723 0 43796723 G G G G C C G G G G G G G G G G G G G G
21 chr21_43801623 0 43801623 A A A C A A A A A A A A A A A A A A A A
21 chr21_43851746 0 43851746 G G G G G G G G T T T T G G G G G G T T
21 chr21_43865083 0 43865083 C C C C C C C C C C C C G G G G G G C C
21 chr21_43873824 0 43873824 T T T T T T T T T T T T T T T T G G T T
21 chr21_43873877 0 43873877 T T T T T T T T T T T T G T T T T T T T
21 chr21_43919245 0 43919245 A A A A A A A A A A A A A A C C A A A A
21 chr21_43934868 0 43934868 T T G G G G T T G G G G G G G G G G G G
21 chr21_43946353 0 43946353 A A A A A A A A A A A A C C A A A A A A
21 chr21_43999172 0 43999172 C C C C G G C C C C C C C C C C C C C C
21 chr21_44015390 0 44015390 C C C C C C C C C C C G C C C C C C C C
21 chr21_44020944 0 44020944 G G G G G G G G T T G G G G G G G G G G
21 chr21_44028159 0 44028159 A A A A A A A A A A A A C C A A A A A A
21 chr21_44034806 0 44034806 C C C C C C C C A A A A C C C C C C A A
21 chr21_44049887 0 44049887 T T G G G G T T T T T T T T T T T T T T
21 chr21_44050426 0 44050426 C C C C G G C C C C C C C C C C C C C C
21 chr21_44055084 0 44055084 T T T T T T T T T T T T T T A A T T T T
21 chr21_44074231 0 44074231 A A A A A A A A C C A C A A A A A A C C
21 chr21_44077701 0 44077701 T T T T T T T T G G G G T T T T T T G G
21 chr21_44105893 0 44105893 C C C C C C G G C C C C C C C C C C C C
21 chr21_44177810 0 44177810 T T T T T T T T T T T T T T A A T T T T
21 chr21_44178352 0 44178352 C C C C C C C C A A A A C C C C C C A A
21 chr21_44189291 0 44189291 C C C C C C C C C C C C C G C C C C C C
21 chr21_44201342 0 44201342 A A A A A A A A T T T T A A A A A A T T
21 chr21_44202959 0 44202959 G G G G G G G G C C C C G G G G G G C C
21 chr21_44209762 0 44209762 G G G G G G G G T T T T G G G G G G T T
21 chr21_44213286 0 44213286 C C C C C C C C A A A A C C C C C C A A
21 chr21_44233251 0 44233251 A A T T A A A A A A A A A A A A A A A A
21 chr21_44240782 0 44240782 A A A A A A A A T T A T A A A A A A T T
21 chr21_44253943 0 44253943 G G G G G G G G G G G G G G T T G G G G
21 chr21_44256487 0 44256487 G G C C G G G G G G G G G G G G G G G G
21 chr21_44269910 0 44269910 T T T T T T T T T T T T T T A A T T T T
21 chr21_44345486 0 44345486 A A A A A A C C A A A A A A A A A A A A
21 chr21_44363854 0 44363854 A A A A A A A A T T T T A A A A A A A A
21 chr21_44384998 0 44384998 C C C C C C C C C C C C A A C C C C C C
21 chr21_44396093 0 44396093 T T G T T T T T T T T T T T T T T T T T
21 chr21_44399531 0 44399531 G G G G G G G G G G G G C C G G G G G G
21 chr21_44413777 0 44413777 A A A A A A A A T T T T A A A A A A T T
21 chr21_44421531 0 44421531 G G C G C C G G G G G G G G G G G G G G
21 chr21_44463098 0 44463098 G G G T G G G G G G G G G G G G G G G G
21 chr21_44472579 0 44472579 T T T T T T T T G G G T T T T T T T G G
21 chr21_44481552 0 44481552 C C C C C C C C G G G G C C C C C C G G
21 chr21_44495741 0 44495741 G G G G G G G G T T T T G G G G G G T T
21 chr21_44517362 0 44517362 G G T T G G G G G G G G G G G G G G G G
21 chr21_44546781 0 44546781 T T G G G G G G G G G G G G G G G G G G
21 chr21_44563109 0 44563109 A A A A A A A A C C C C A A A A A A C C
21 chr21_44647703 0 44647703 A A A A A A A A A A A T A A A A A A A A
21 chr21_44651698 0 44651698 A A A A A A A A C C C C A A A A A A C C
21 chr21_44654861 0 44654861 G G G G G G G G G G G G C G G G G G G G
21 chr21_44662008 0 44662008 A A A A A A A A C C C C A A A A A A C C
21 chr21_44671298 0 44671298 G G G G G G G G G G G G G G G G C C G G
21 chr21_44673384 0 44673384 G G G G G G G G G G G G G G G T G G G G
21 chr21_44678339 0 44678339 C C C C C C C C G G G G C C C C C C G G
21 chr21_44706417 0 44706417 T T T T T T T T G G G G T T T T T T G G
21 chr21_44710591 0 44710591 T T A A A A T T T T T T A A A A A A T T
21 chr21_44733762 0 44733762 C C C C A C C C C C C C C C C C C C C C
21 chr21_44753095 0 44753095 C C C C C C C C C C C C C C C C A A C C
21 chr21_44771026 0 44771026 C C C C C C G G C C C C C C C C C C C C
21 chr21_44773526 0 44773526 C C C G C C C C C C C C C C C C C C C C
21 chr21_44813873 0 44813873 T T T T T T T T T T T T A T T T T T T T
21 chr21_44828960 0 44828960 C C A A A A C C A A A A A A A A A A A A
21 chr21_44842471 0 44842471 G G G G G T G G G G G G G G G G G G G G
21 chr21_44869215 0 44869215 T T T T T T T T T T G T T T T T T T T T
21 chr21_44871210 0 44871210 G G G G G G G G G T G G G G G G G G G G
21 chr21_44895719 0 44895719 T T T T T T T T T T T T A T T T T T T T
21 chr21_44901309 0 44901309 G G G G G G G G T T G T G G G G G G G G
21 chr21_44947234 0 44947234 T T T T T T T T T T T T G T T T T T T T
21 chr21_44963985 0 44963985 C C A C C C C C C C C C C C C C C C C C
21 chr21_44965565 0 44965565 G G G G G G G G T T T T G G G G G G T T
21 chr21_44997450 0 44997450 C G G G G G G G G G G G G G G G G G G G
21 chr21_45000353 0 45000353 C C C C C C C C G G G G C C C C C C G G
21 chr21_45006891 0 45006891 G G G G G G G G C C C C G G G G G G C C
21 chr21_45008563 0 45008563 A A A A A A A A A C A C A A A A A A A A
21 chr21_45017396 0 45017396 T T T T G T T T T T T T T T T T T T T T
21 chr21_45032255 0 45032255 T T T T T T T T T T T T G T T T T T T T
21 chr21_45045368 0 45045368 G G G G G G G G C G G G G G G G G G C C
21 chr21_45061400 0 45061400 A T A A A A A A A A A A A A A A A A A A
21 chr21_45065360 0 45065360 A A A A A A A A A A A A A A A A C C A A
21 chr21_45096833 0 45096833 G G T T T T T T G G G G G G G G G G G G
21 chr21_45102716 0 45102716 T T T T T T T T T T A T T T T T T T T T
21 chr21_45167160 0 45167160 A A A A A A A A C C C C A A A A A A C C
21 chr21_45202994 0 45202994 T T T T T T T T G G G G T T T T T T G G
21 chr21_45228129 0 45228129 T T T T T T T T G G G G T T T T T T G G
21 chr21_45263609 0 45263609 A A A A A A A A A A A A C C A A A A A A
21 chr21_45267957 0 45267957 G G G G G G G G C C C C G G G G G G C C
21 chr21_45277947 0 45277947 G G G G G G G G G G G G C C G G G G G G
21 chr21_45298316 0 45298316 A A A A A A A A A A A A A A A C A A A A
21 chr21_45326359 0 45326359 T T T T T T T T T T T T G G G G G G T T
21 chr21_45343771 0 45343771 T T T T T T T T A T T T T T T T T T T T
21 chr21_45364839 0 45364839 A T T T T T T T T T T T T T T T T T T T
21 chr21_45365008 0 45365008 A A A A A A A A C C C C A A A A A A C C
21 chr21_45370895 0 45370895 T T T T T T T T G G G G T T T T T T G G
21 chr21_45398239 0 45398239 G G G G C G G G G G G G G G G G G G G G
21 chr21_45404798 0 45404798 C C C G C C C C G G G G C C C C C C G G
21 chr21_45412400 0 45412400 T T A A T T T T T T T T T T T T T T T T
21 chr21_45422318 0 45422318 C C C C C C C C G G G G C C C C C C G G
21 chr21_45430167 0 45430167 C C C C C C C C C C C C C C G G C C C C
21 chr21_45433897 0 45433897 G G G G G G G G G G G G G G G G C C G G
21 chr21_45443348 0 45443348 G G C C C C G G G G G G G G G G G G G G
21 chr21_45452784 0 45452784 C C A C C C C C C C C C C C C C C C C C
21 chr21_45464604 0 45464604 C C G G G G C C G G G G G G G G G G G G
21 chr21_45465348 0 45465348 C C C C C C C C A A A A A A A A A A A A
21 chr21_45466190 0 45466190 T T T T T T T T G G G G T T T T T T G G
21 chr21_45473946 0 45473946 G G G G G G G G C C C C G G G G G G C C
21 chr21_45477142 0 45477142 G G G G G G G G G G G G T T G G G G G G
21 chr21_45506703 0 45506703 G G G G G G G G T T T T G G G G G G T T
21 chr21_45518483 0 45518483 C C C C C C C C C C C C C C C C G G C C
21 chr21_45528644 0 45528644 T T T T T T T T T T T T A T T T T T T T
21 chr21_45544685 0 45544685 T T T T T T T T G G G G T T T T T T G G
21 chr21_45547290 0 45547290 T T G G T T T T T T T T T T T T T T T T
21 chr21_45565273 0 45565273 A A A A A A A A C C C C C C C C C C C C
21 chr21_45581895 0 45581895 C C C C C C C C G G G G C C C C C C G G
21 chr21_45609331 0 45609331 A A A A A A A A A A A A A A A A C C A A
21 chr21_45624641 0 45624641 C C C C C C C C A A A A C C C C C C A A
21 chr21_45636972 0 45636972 G G G G G G G G G G G G G G C G G G G G
21 chr21_45639767 0 45639767 C C A C C C C C C C C C C C C C C C C C
21 chr21_45661179 0 45661179 G G C C C C G G G G G G G G G G G G G G
21 chr21_45689743 0 45689743 C C C C C C C C C C C C C G C C C C C C
21 chr21_45709923 0 45709923 T T T T T T T T T T T T G T T T T T T T
21 chr21_45766170 0 45766170 A C A A A A A A A A A A A A A A A A A A
21 chr21_45783516 0 45783516 A C C C C C A A C C C C C C C C C C C C
21 chr21_45787001 0 45787001 T T T T T T T T G G G G T T T T T T G G
21 chr21_45806020 0 45806020 A A A A A A A A C C C C A A A A A A C C
21 chr21_45811765 0 45811765 G G G G G G G G T T T T G G G G G G T T
21 chr21_45822455 0 45822455 C C C C C C C C G G G G C C C C C C G G
21 chr21_45838795 0 45838795 G G G G G G G G G G T T G G G G G G G G
21 chr21_45849444 0 45849444 T T T T T T T T G G G G T T T T T T G G
21 chr21_45863774 0 45863774 G G G G G G G G T T T T G G G G G G T T
21 chr21_45865687 0 45865687 A A A A A A A A A A A A A A A A A C A A
21 chr21_45910988 0 45910988 T T T T T T T T G G G G T T T T T T G G
21 chr21_45914663 0 45914663 C C C C C C A C C C C C C C C C C C C C
21 chr21_45927101 0 45927101 T T T T T T T T G G G G T T T T T T G G
21 chr21_45933004 0 45933004 G G G G G G G G C C C C G G G G G G C C
21 chr21_45939341 0 45939341 T T T T T T T T T T T T T T G G T T T T
21 chr21_45961969 0 45961969 T T G T G T T T T T T T T T T T T T T T
21 chr21_45976712 0 45976712 C C C G C C C C C C C C C C C C C C C C
21 chr21_45980211 0 45980211 T T T T T T T T T T T T T T G T T T T T
21 chr21_45985775 0 45985775 G G G G G G G G C C C C G G G G G G C C
21 chr21_45998542 0 45998542 C C C C C C C C C C C C C C C C A A C C
21 chr21_46007584 0 46007584 C C G G G G C C G G G G G G G G G G G G
21 chr21_46030491 0 46030491 G G G G G G G G C C C C G G G G G G C C
21 chr21_46056355 0 46056355 T T T T T T T T T T T T G T T T T T T T
21 chr21_46075193 0 46075193 A A A A A A A A A A A A A C A A A A A A
21 chr21_46079703 0 46079703 C C C C C G C C C C C C C C C C C C C C
21 chr21_46083641 0 46083641 G G G G G G G G G G G G G G G G G T G G
21 chr21_46127091 0 46127091 A A A A A A A A T T T T A A A A A A T T
21 chr21_46127954 0 46127954 T T T T T T T T T T G T T T T T T T T T
21 chr21_46144724 0 46144724 T T A T T T T T T T T T T T T T T T T T
21 chr21_46179089 0 46179089 T T T T T T T T G G G G T T T T T T G G
21 chr21_46187881 0 46187881 T T G G T T T T T T T T T T T T T T T T
21 chr21_46197164 0 46197164 G G C G G G G G G G G G G G G G G G G G
21 chr21_46211308 0 46211308 C C A C C C C C C C C C C C C C C C C C
21 chr21_46215344 0 46215344 C C C C C C C G C C C C C C C C C C C C
21 chr21_46215948 0 46215948 C C A C A C C C C C C C C C C C C C C C
21 chr21_46275757 0 46275757 C C C C C C C C C C C G C C C C C C C C
21 chr21_46282464 0 46282464 C G G G G G G G G G G G G G G G G G G G
21 chr21_46299493 0 46299493 G G G G G T G G G G G G G G G G G G G G
21 chr21_46308125 0 46308125 G G G G G G G G G G G G G T G G G G G G
21 chr21_46326168 0 46326168 A A A A A A A A A A A A A C A A A A A A
21 chr21_46334467 0 46334467 T T T T T T T T G G G G T T T T T T G G
21 chr21_46341016 0 46341016 G G C G G G G G G G G G G G G G G G G G
21 chr21_46345432 0 46345432 C C C C C C C C G G G G C C C C C C G G
21 chr21_46363919 0 46363919 C C C C C C C C C C C G C C C C C C C C
21 chr21_46371572 0 46371572 A A A A A A A T A A A A A A A A A A A A
21 chr21_46377852 0 46377852 T T T T T T T T T T T T A T T T T T T T
21 chr21_46425446 0 46425446 A C C C C C A C C C C C C C C C C C C C
21 chr21_46433695 0 46433695 G G G G G G C G G G G G G G G G G G G G
21 chr21_46434060 0 46434060 G G G G G G G G T T T T G G G G G G T T
21 chr21_46438054 0 46438054 T T G T T T T T T T T T T T T T T T T T
21 chr21_46454561 0 46454561 T T T T T T T T G G G G T T T T T T G G
21 chr21_46481894 0 46481894 G G G G G G G G T T T T G G G G G G T T
21 chr21_46488600 0 46488600 A A T T T T A A T T T T T T T T T T T T
21 chr21_46496211 0 46496211 A A A A A C A A A A A A A A A A A A A A
21 chr21_46535089 0 46535089 C C C C C C C C C C C C C C A C C C C C
21 chr21_46537047 0 46537047 T T T T T T T T A T A A T T T T T T A A
21 chr21_46558876 0 46558876 A A A A A A A A T T T T A A A A A A T T
21 chr21_46559085 0 46559085 G G G G G G G G C C C C G G G G G G C C
21 chr21_46560243 0 46560243 A A A A A A A A T T T T A A A A A A T T
21 chr21_46578798 0 46578798 T T T T T T T T A A A A T T T T T T A A
21 chr21_46580199 0 46580199 G G G T G G G G G G G G G G G G G G G G
21 chr21_46586605 0 46586605 G G G G G G G G T T T T G G G G G G T T
21 chr21_46593165 0 46593165 G G G G G G G G T T T T G G G G G G T T
21 chr21_46617793 0 46617793 A A A A A A A A T T T T A A A A A A T T
21 chr21_46627160 0 46627160 A A A A A A A A T T T T A A A A A A T T
21 chr21_46628402 0 46628402 G G G G G G G G G G G G G T G G G G G G
21 chr21_46674964 0 46674964 A A T T A A A A A A A A A A A A A A A A
21 chr21_46676152 0 46676152 C C G G C C C C C C C C C C C C C C C C
21 chr21_46681818 0 46681818 G G G G G G T T G G G G G G G G G G G G
21 chr21_46727492 0 46727492 A A A A A A A A T T T T A A A A A A T T
21 chr21_46731584 0 46731584 G G G G G G G T G G G G G G G G G G G G
21 chr21_46746909 0 46746909 G G G G G G G G T T T T G G G G G G T T
21 chr21_46750240 0 46750240 T T T T T T T T T T T T T T T T G G T T
21 chr21_46781670 0 46781670 G G G G G T G G G G G G G G G G G G G G
21 chr21_46785994 0 46785994 T T T T T T T T G G G G T T T T T T G G
21 chr21_46800022 0 46800022 C C C C C C C C A A A A C C C C C C A A
21 chr21_46800569 0 46800569 T T T T T T T T T T T T T T T T G G T T
21 chr21_46808986 0 46808986 C C C C C C C C A A A A C C C C C C A A
21 chr21_46813284 0 46813284 G G G G G G G G G G G G G G G G T T G G
21 chr21_46822535 0 46822535 A A A A A A A A C C C C A A A A A A C C
21 chr21_46827246 0 46827246 T T T T T T T T G G G G T T T T T T G G
21 chr21_46833511 0 46833511 C C C C C C C C G G G G C C C C C C G G
21 chr21_46845865 0 46845865 T T T T T T T T T T T T G T T T T T T T
21 chr21_46913354 0 46913354 T T T T T T T T T T T T T T T T A A T T
21 chr21_46918153 0 46918153 C C C C C C C C C C C C A C C C C C C C
21 chr21_46935213 0 46935213 T T T T T T T T T T T T T T G T T T T T
21 chr21_46970998 0 46970998 C C C C C C C C C C C C C C C C A A C C
21 chr21_46992320 0 46992320 T T T T T T T T G G G G T T T T T T G G
21 chr21_47033560 0 47033560 A A A A A C A A A A A A A A A A A A A A
21 chr21_47037208 0 47037208 A A C C C C C C C C C C C C C C C C C C
21 chr21_47044781 0 47044781 G G G G G G G G G G G G G G G G G T G G
21 chr21_47061986 0 47061986 T T T T T T T T G T T T T T T T T T T T
21 chr21_47065542 0 47065542 G G G G G G G G T T T T G G G G G G T T
21 chr21_47081408 0 47081408 T T T T T T T T A A A A T T T T T T T T
21 chr21_47125961 0 47125961 C C C C C G C C C C C C C C C C C C C C
21 chr21_47163805 0 47163805 G T G G G G G G G G G G G G G G G G G G
21 chr21_47283003 0 47283003 G G G T T T G G T T T T T T T T T T T T
21 chr21_47299607 0 47299607 T T T T T T T T A A A A T T T T T T A A
21 chr21_47307347 0 47307347 G G G G G G G G G G G G C C C C C C G G
21 chr21_47371896 0 47371896 T T T T T T G G T T T T T T T T T T T T
21 chr21_47387745 0 47387745 A A A A A A A A A A A A A A A C A A A A
21 chr21_47396437 0 47396437 C C C C C C C C C C C C C C G G C C C C
21 chr21_47413822 0 47413822 C C C C C G C C C C C C C C C C C C C C
21 chr21_47414413 0 47414413 C C C G C G C C C C C C C G C C C C C C
21 chr21_47432034 0 47432034 G G G G G G G G T T T T G G G G G G T T
21 chr21_47441372 0 47441372 C C C C C C C C C C C C A C C C C C C C
21 chr21_47469027 0 47469027 A A A A A A A A A A A A A C A A A A A A
21 chr21_47496546 0 47496546 A A A T A A A A A A A A A A A A A A A A
21 chr21_47509187 0 47509187 T T T T A T T T T T T T T T T T T T T T
21 chr21_47542045 0 47542045 G G C C C C C C C C C C C C C C C C C C
21 chr21_47567656 0 47567656 A A A A A A A A T T A A A A A A A A A A
21 chr21_47571147 0 47571147 C G G G G G G G G G G G G G G G G G G G
21 chr21_47577727 0 47577727 C C C C C C C C C C C C C G C C C C C C
21 chr21_47593282 0 47593282 T T A A A A T T A A A A A A A A A A A A
21 chr21_47598185 0 47598185 C C C C C C C C G G G G C C C C C C G G
21 chr21_47618822 0 47618822 T T T T T T T T T T T T T T A T T T T T
21 chr21_47620787 0 47620787 G G G G G G G G G G G G C G G G G G G G
21 chr21_47650677 0 47650677 T T T T T T T T T T G T T T T T T T T T
21 chr21_47658347 0 47658347 T T T T G G T T T T T T T T T T T T T T
21 chr21_47669352 0 47669352 G G G G G G G G G G G G C G G G G G G G
21 chr21_47672276 0 47672276 A A A A A A A A A A A A A A A A A C A A
21 chr21_47686382 0 47686382 T T T T T T T T T T T T G T T T T T T T
21 chr21_47705797 0 47705797 G G C C C C G G C C C C C C C C C C C C
21 chr21_47708662 0 47708662 C C G G G G C C G G G G G G G G G G G G
21 chr21_47713508 0 47713508 T T T T T T T T G G G G T T T T T T G G
21 chr21_47776789 0 47776789 C C C C C C C C A A A A C C C C C C A A
21 chr21_47789370 0 47789370 A C C C C C A A C C C C C C C C C C C C
21 chr21_47795079 0 47795079 C C C C C C C C A A A A C C C C C C A A
21 chr21_47808185 0 47808185 G G G G G G G G G G T T G G G G G G G G
21 chr21_47833749 0 47833749 G G G G G G G G C C C C G G G G G G C C
21 chr21_47870313 0 47870313 A A C C C C A A C C C C C C C C C C C C
21 chr21_47894610 0 47894610 G G G G G G G G T T T T G G G G G G T T
21 chr21_47953919 0 47953919 G G T T T T G G G G G G G G G G G G G G
21 chr21_47974990 0 47974990 A A A A A A A A A A A A A A T T A A A A
21 chr21_47985889 0 47985889 G G T T G G G G G G G G G G G G G G G G
21 chr21_47993970 0 47993970 C C C C C C C C C C C C C C C G C C C C
21 chr21_48001307 0 48001307 A A A A A A A A T T T T A A A A A A T T
21 chr21_48009684 0 48009684 G T G G G G G G G G G G G G G G G G G G
21 chr21_48036125 0 48036125 G G C C C C G G G G G G C C C C C C G G
21 chr21_48040846 0 48040846 C C C C C C C C C C A C C C C C C C C C
21 chr21_48044086 0 48044086 C C C C C C C C G G G G C C C C C C G G
21 chr21_48044527 0 48044527 G T T T T T G G T T T T T T T T T T T T
21 chr21_48048327 0 48048327 A A A T A A A A A A A A A A A A A A A A
21 chr21_48057763 0 48057763 G G T T T T G G T T T T T T T T T T T T
21 chr21_48062311 0 48062311 G G G G G G G G T T T T G G G G G G T T
21 chr21_48098444 0 48098444 G G T T T T G G T T T T T T T T T T T T
21 chr21_48109366 0 48109366 T T T T T T T T A A A A T T T T T T A A
21 chr21_48115927 0 48115927 G G G G G G G G T T T T G G G G G G T T
21 chr21_48151819 0 48151819 G G C G G G G G G G G G G G G G G G G G
21 chr21_48160440 0 48160440 C C C C C C C C A A A A C C C C C C A A
21 chr21_48194605 0 48194605 T T T T T T T T G G G G T T T T T T G G
21 chr21_48209107 0 48209107 T T T T T T T T G G G G T T T T T T G G
21 chr21_48209549 0 48209549 G G G G G G G G T T T T G G G G G G T T
21 chr21_48214654 0 48214654 A A A A A A A A A A A A A A A A C C A A
21 chr21_48238406 0 48238406 T T A A A A T T A A A A A A A A A A A A
21 chr21_48243417 0 48243417 G G G G G G G G G G G G C G G G G G G G
21 chr21_48266305 0 48266305 G G G G G G G G G G G G T T G G G G G G
21 chr21_48274820 0 48274820 G T G G G G G G G G G G G G G G G G G G
21 chr21_48278205 0 48278205 G G G G G G G G G G G G G G G G C G G G
21 chr21_48287604 0 48287604 A A A A A A C C A A A A A A A A A A A A
21 chr21_48288446 0 48288446 G G G G G G G G T T T T G G G G G G T T
21 chr21_48295398 0 48295398 T T T T T T T T T T T T T T T T G G T T
21 chr21_48295458 0 48295458 G G G G G G G G G G G G G G G T G G G G
21 chr21_48298714 0 48298714 G G C C G G G G G G G G G G G G G G G G
21 chr21_48307254 0 48307254 A A A A A A A A C C C C A A A A A A C C
21 chr21_48316234 0 48316234 A A A A A A A A T T T T A A A A A A T T
21 chr21_48327226 0 48327226 C C C C C C C C G G G G C C C C C C G G
21 chr21_48342716 0 48342716 A A A A C C A A A A A A A A A A A A A A
21 chr21_48346440 0 48346440 C C C C C C C C C C C C C C C C G G C C
21 chr21_48358732 0 48358732 G G G G G G G G T T T T G G G G G G T T
21 chr21_48378411 0 48378411 A A A A A A C C A A A A A A A A A A A A
21 chr21_48383201 0 48383201 C C C C C C C C C C C C G G C C C C C C
21 chr21_48394417 0 48394417 C C A A A A C C A A A A A A A A A A A A
21 chr21_48415405 0 48415405 A A A A A A A A T T T T A A A A A A T T
21 chr21_48422722 0 48422722 C C C C C C C C C C C C A C C C C C C C
21 chr21_48476846 0 48476846 T T T T T T T T A A A A T T T T T T A A
21 chr21_48492391 0 48492391 A A A A A A A A C C C C A A A A A A C C
21 chr21_48513117 0 48513117 C C C C C C C C G G G G C C C C C C G G
21 chr21_48538595 0 48538595 C C C C C C C C G G G G C C C C C C G G
21 chr21_48542476 0 48542476 A A A A A A C C A A A A A A A A A A A A
21 chr21_48563916 0 48563916 T T T T T T T T T T T T T T T T G G T T
21 chr21_48578005 0 48578005 G G G G G G G G T T T T G G G G G G T T
21 chr21_48579245 0 48579245 T T T T T T T T A T T T T T T T T T T T
21 chr21_48603550 0 48603550 A A A A A T A A A A A A A A A A A A A A
21 chr21_48612259 0 48612259 C C G G G G G G G G G G G G G G G G G G
21 chr21_48619475 0 48619475 G G T T G G G G G G G G G G G G G G G G
21 chr21_48643537 0 48643537 G G G G G G G G C C C C C C C C C C C C
21 chr21_48644877 0 48644877 G G G G G G G G G G G G G G T T G G G G
21 chr21_48645193 0 48645193 G G G G G G G G G G C G G G G G G G G G
21 chr21_48666131 0 48666131 C C A A A A C C A A A A A A A A A A A A
21 chr21_48678592 0 48678592 A A A A A A A A A A A A A A A A A T A A
21 chr21_48685474 0 48685474 G G G G G G G G G G G T G G G G G G T T
21 chr21_48687612 0 48687612 C C C C C C C C C C C C C C C C A A C C
21 chr21_48691701 0 48691701 A A A A A A A A A A A A A A A A A T A A
21 chr21_48702108 0 48702108 G T G G G G G G G G G G G G G G G G G G
21 chr21_48715378 0 48715378 T T T T T T T T T T T T G G G G T T T T
21 chr21_48718108 0 48718108 C C C C C C C C C G C G C C C C C C C C
21 chr21_48726739 0 48726739 C C C C C C C C C C C C C G C C C C C C
21 chr21_48735726 0 48735726 C C C C C C C C C C C C C C A C C C C C
21 chr21_48763627 0 48763627 C C C C C C C C A A A A C C C C C C A A
21 chr21_48769992 0 48769992 T T T T T T T T A T T T T T T T T T T T
21 chr21_48778914 0 48778914 T T T T T T T T G G G T T T T T T T G G
21 chr21_48788973 0 48788973 A A A A A A A A A A A A C C A A A A A A
21 chr21_48793011 0 48793011 G G G G C G G G G G G G G G G G G G G G
21 chr21_48797602 0 48797602 G T G G G G G G G G G G G G G G G G G G
21 chr21_48797747 0 48797747 C C C C C C C C G G G G C C C C C C G G
21 chr21_48826574 0 48826574 G G G G G G G G T T G T G G G G G G T T
21 chr21_48828300 0 48828300 G G G G G G G G C C C C G G G G G G C C
21 chr21_48830075 0 48830075 G G T T T T G G T T T T T T T T T T T T
21 chr21_48844357 0 48844357 A A A A A A A A T T T T A A A A A A T T
21 chr21_48859946 0 48859946 C C C G C C C C C C C C C C C C C C C C
21 chr21_48867747 0 48867747 A A A C A A A A A A A A A A A A A A A A
21 chr21_48873756 0 48873756 G T T T G G G G T T T T T T T T T T T T
21 chr21_48885982 0 48885982 C C C C A C C C C C C C C C C C C C C C
21 chr21_48895967 0 48895967 A C C C C C A A C C C C C C C C C C C C
21 chr21_48907209 0 48907209 C C C C C C C C C C C G C C C C C C C C
21 chr21_48917701 0 48917701 C C C C C C C C C C C G C C C C C C C C
21 chr21_48926773 0 48926773 G G C C G G G G G G G G G G G G G G G G
21 chr21_48947393 0 48947393 T T T T T T T T A A A A T T T T T T A A
21 chr21_48954825 0 48954825 C C C C C C C C A A A A C C C C C C A A
21 chr21_49030549 0 49030549 A A A A A A A A A A A A A C A A A A A A
21 chr21_49033027 0 49033027 C C C C C C C C G G G G C C C C C C G G
21 chr21_49059445 0 49059445 A A A A A A A A C C C C A A A A A A C C
21 chr21_49076420 0 49076420 C C G G G G C C C C C C C C C C C C C C
21 chr21_49084263 0 49084263 G G G G G G G G T T T T G G G G G G T T
21 chr21_49085341 0 49085341 A A A A A A A A C C C C A A A A A A C C
21 chr21_49101296 0 49101296 C C C C C G C C C C C C C C C C C C C C
21 chr21_49102180 0 49102180 T T T T T T T T T T T T T T T T G T T T
21 chr21_49111506 0 49111506 C C C G C C C C C C C C C C C C C C C C
21 chr21_49115914 0 49115914 G G G G G G G G T T T T G G G G G G T T
21 chr21_49128979 0 49128979 A A A A A A A A T T T T A A A A A A T T
21 chr21_49136314 0 49136314 G G G G G G G G C C C C G G G G G G C C
21 chr21_49150268 0 49150268 A A T T T T T T T T T T T T T T T T T T
21 chr21_49152028 0 49152028 T T T T A A T T T T T T T T T T T T T T
21 chr21_49154424 0 49154424 C C C C C C C C C C C C A C C C C C C C
21 chr21_49155203 0 49155203 C C G G G G C C G G G G G G G G G G G G
21 chr21_49181929 0 49181929 G G G G G G G G T T T T G G G G G G T T
21 chr21_49187527 0 49187527 A A A A A A A A C C C C A A A A A A C C
21 chr21_49208410 0 49208410 T T T T T T T T T T A T T T T T T T T T
21 chr21_49210791 0 49210791 A A A A A A A A A A A A A C A A A A A A
21 chr21_49227125 0 49227125 T T T T T T T T T T T T T T T T G G T T
21 chr21_49233206 0 49233206 G G C C C C G G C C C C C C C C C C C C
21 chr21_49238734 0 49238734 G G G G G G G G G G G G C G G G G G G G
21 chr21_49242387 0 49242387 G G G G G G C C G G G G G G G G G G G G
21 chr21_49273223 0 49273223 T T T T T T T T T T T T T T T T G G T T
21 chr21_49276060 0 49276060 T T T T T T T T T T A T T T T T T T T T
21 chr21_49279746 0 49279746 C C C C C G C C C C C C C C C C C C C C
21 chr21_49302828 0 49302828 G G T T T T G G T T T T T T T T T T T T
21 chr21_49331916 0 49331916 C C C C C G C C C C C C C C C C C C C C
21 chr21_49335097 0 49335097 T T T T T T T T G G G G T T T T T T G G
21 chr21_49364835 0 49364835 G G G G G G G G C C C C G G G G G G C C
21 chr21_49366627 0 49366627 A A A A A A A A C C C C A A A A A A C C
21 chr21_49412046 0 49412046 T T T T G T T T T T T T T T T T T T T T
21 chr21_49412128 0 49412128 T T G T T T T T T T T T T T T T T T T T
21 chr21_49442832 0 49442832 T T T T T T T T G G G G T T T T T T G G
21 chr21_49443858 0 49443858 C C C C A C C C C C C C C C C C C C C C
21 chr21_49460201 0 49460201 A A C C C C C C C C C C C C C C C C C C
21 chr21_49471996 0 49471996 G G G G G G G G G G G G G G G G G T G G
21 chr21_49478382 0 49478382 G G G G G G G G C C C C G G G G G G C C
21 chr21_49511425 0 49511425 C C C C C C C C G G G G C C C C C C G G
21 chr21_49525725 0 49525725 G G G G G G G G C C C C G G G G G G C C
21 chr21_49525790 0 49525790 C C C C C G C C C C C C C C C C C C C C
21 chr21_49538932 0 49538932 T T T T A A T T A A A A T T T T T T A A
21 chr21_49566689 0 49566689 A A C C C C C C C C C C C C C C C C C C
21 chr21_49569080 0 49569080 G G G G G G G G G G G G C G G G G G G G
21 chr21_49577616 0 49577616 C C C C C C C C C C C C A C C C C C C C
21 chr21_49583456 0 49583456 T T T T T T T T T T T T T T T T A A T T
21 chr21_49607067 0 49607067 C C A C C C C C C C C C C C C C C C C C
21 chr21_49613148 0 49613148 C C C C C C C C G G G G C C C C C C G G
21 chr21_49640522 0 49640522 A A A A A A A A A T A T A A A A A A A A
21 chr21_49648488 0 49648488 C C C C C C C C C C C C A C C C C C C C
21 chr21_49649604 0 49649604 T T T T T T T T G G G G T T T T T T G G
21 chr21_49664367 0 49664367 A A A A A A A A T T T T A A A A A A T T
21 chr21_49667741 0 49667741 C C C C C C C C G G G G C C C C C C G G
21 chr21_49675308 0 49675308 G G G G G G G G G G G G G G G G G T G G
21 chr21_49698497 0 49698497 G G G G G G G G C G G G G G G G G G G G
21 chr21_49712446 0 49712446 C C C C C C C C C C C C C C G G C C C C
21 chr21_49716284 0 49716284 C C C C C C C C C C C C C C C C A A C C
21 chr21_49722553 0 49722553 G G G G G G G G G G G G G G C G C C G G
21 chr21_49798191 0 49798191 T T T T T T T T T T T T T T A T T T T T
21 chr21_49807392 0 49807392 A A A A A A A A A C A A A A A A A A A A
21 chr21_49823575 0 49823575 C C C C C C C C C C C C C G C C C C C C
21 chr21_49841887 0 49841887 G G G G G G G G G G G G G T G G G G G G
21 chr21_49878761 0 49878761 C C A C C C C C C C C C C C C C C C C C
21 chr21_49885268 0 49885268 A A C C A C A A A A A A A A A A A A A A
21 chr21_49896155 0 49896155 C C C C C C C C A A A A C C C C C C A A
21 chr21_49906443 0 49906443 C C A C C C C C C C C C C C C C C C C C
21 chr21_49910046 0 49910046 A A A A A A A A A A A A C C A A A A A A
21 chr21_49912029 0 49912029 C C C C C C C C G G G G C C C C C C G G
21 chr21_49912889 0 49912889 C C C C C C C C C C C C C G C C C C C C
21 chr21_49916014 0 49916014 A A A A A A A A A A A A A A C C A A A A
21 chr21_49920341 0 49920341 C C C C C C C C C C C C C G C C C C C C
21 chr21_49933954 0 49933954 A A C C C C A A C C C C C C C C C C C C
21 chr21_49938958 0 49938958 A A A A A A A A A A A A C C A A A A A A
21 chr21_49942640 0 49942640 A A A A A A A A A C A A A A A A A A A A
21 chr21_49952385 0 49952385 G G G G G G G G G G G G C C C C C C G G
21 chr21_49952968 0 49952968 G G G G G G G G C C C C G G G G G G C C
21 chr21_49987115 0 49987115 A A A A A A A A A A A A A T A A A A A A
21 chr21_50009567 0 50009567 A A A A A A A A C C C C C C C C C C C C
21 chr21_50033398 0 50033398 T T T T T T T T T T T T T T T T A T T T
21 chr21_50050569 0 50050569 G G G G G G G G G G G G G G G G C G G G
21 chr21_50065843 0 50065843 C C C C C C G G C C C C C C C C C C C C
21 chr21_50087653 0 50087653 T T T T T T T T A T T T T T T T T T T T
21 chr21_50115481 0 50115481 A A A A A A A A A A A A A C A A A A A A
21 chr21_50133478 0 50133478 T T T T T T T T T T T T G G T T T T T T
21 chr21_50162586 0 50162586 T T T T T T T T G G G G T T T T T T G G
21 chr21_50163516 0 50163516 C C C C C C C C G G G G C C C C C C G G
21 chr21_50171263 0 50171263 T T A A A T T T T T T T T T T T T T T T
21 chr21_50207649 0 50207649 T T T T T T T T G G G G T T T T T T G G
21 chr21_50207781 0 50207781 T T T T T T T T G G G G T T T T T T G G
21 chr21_50224915 0 50224915 G G G G G G G G C C C C G G G G G G C C
21 chr21_50239623 0 50239623 C C C C C C C C A C A A C C C C C C C C
21 chr21_50285098 0 50285098 G G G G G G G G G G G G G T G G G G G G
21 chr21_50287795 0 50287795 T T T T T T T T G G G G T T T T T T G G
21 chr21_50307741 0 50307741 G G G G G G G G C C C C G G G G G G C C
21 chr21_50312129 0 50312129 G G G G G G G G T T T T G G G G G G T T
21 chr21_50326078 0 50326078 T T A T T T T T T T T T T T T T T T T T
21 chr21_50349280 0 50349280 C C C C A C C C C C C C C C C C C C C C
21 chr21_50357055 0 50357055 A A A A A A A A A T A A A A A A A A T T
21 chr21_50371746 0 50371746 A A A A A A A A A C A C A A A A A A C C
21 chr21_50408488 0 50408488 T T T T T T T T T T T T G T T T T T T T
21 chr21_50411723 0 50411723 A A A A A A A A A A A A C C A A A A A A
21 chr21_50440650 0 50440650 C C C C C C C C C C C G C C C C C C C C
21 chr21_50458463 0 50458463 C C C C C C C C A A A A C C C C C C A A
21 chr21_50494613 0 50494613 G G G G G G G G G G G G G G G G T T G G
21 chr21_50498396 0 50498396 T T T T T T T T A A A A T T T T T T A A
21 chr21_50499722 0 50499722 G G C C C G G G G G G G G G G G G G G G
21 chr21_50524351 0 50524351 C C C C C C C C C C C C A C C C C C C C
21 chr21_50530437 0 50530437 G G G G G G G G C C C C G G G G G G C C
21 chr21_50532486 0 50532486 T T T T T T T T T T T T T T G T T T T T
21 chr21_50535562 0 50535562 C C C C C G C C C C C C C C C C C C C C
21 chr21_50544001 0 50544001 A A A A A A A A A C A A A A A A A A A A
21 chr21_50565351 0 50565351 T T T T T T T T G G G G T T T T T T G G
21 chr21_50616006 0 50616006 C C C C C C C C C C C C C C C C A A C C
21 chr21_50636982 0 50636982 C C C C C C C C A A A A C C C C C C A A
21 chr21_50648425 0 50648425 C C C C C C C C C C C C G G C C C C C C
21 chr21_50659835 0 50659835 G G C C G G G G G G G G C C G G G G G G
21 chr21_50677561 0 50677561 T T T T T T T T G G G G T T T T T T G G
21 chr21_50715688 0 50715688 A A A A A A A A A A A A A A A T A A A A
21 chr21_50724071 0 50724071 T T T T T T A T T T T T T T T T T T T T
21 chr21_50743445 0 50743445 G G G G T T G G G G G G G G G G G G G G
21 chr21_50764693 0 50764693 G G G G G G G G G G G G G T T T T T G G
21 chr21_50777242 0 50777242 T T T T T T T T G G G G T T T T T T G G
21 chr21_50780006 0 50780006 T T T T T T T T A A A A T T T T T T A A
21 chr21_50796416 0 50796416 G G G G G G G G G G G G G G G T G G G G
21 chr21_50812188 0 50812188 G G G G C G G G G G G G G G G G G G G G
21 chr21_50829318 0 50829318 T T T T G T T T T T T T T T T T T T T T
21 chr21_50842190 0 50842190 C C C C C C C C A C C C C C C C C C A A
21 chr21_50842822 0 50842822 C C A A A A C C A A A A A A A A A A A A
21 chr21_50847688 0 50847688 T T T T A T T T T T T T T T T T T T T T
21 chr21_50884952 0 50884952 T T T T T T T T G G G G T T T T T T G G
21 chr21_50892554 0 50892554 A A A A A A A A A A A A A C A A A A A A
21 chr21_50903526 0 50903526 A A A A A A A A C C C C A A A A A A C C
21 chr21_50941111 0 50941111 G G G G G T G G G G G G G G G G G G G G
21 chr21_50946715 0 50946715 T T T T T T T T A A T T T T T T T T A A
21 chr21_50948773 0 50948773 C C C C C G C C C C C C C C C C C C C C
21 chr21_50965917 0 50965917 C C C C C C C C A C C C C C C C C C C C
21 chr21_50978986 0 50978986 A A A A A A A A A A A A A A A A C C A A
21 chr21_51006476 0 51006476 G G T T G T G G T T T T T T T T T T T T
21 chr21_51022392 0 51022392 A A A A A A A A A A A A A A C C A A A A
21 chr21_51022847 0 51022847 A A A A A A A A A A A A C C C C C C A A
21 chr21_51044372 0 51044372 G G G G C G G G G G G G G G G G G G G G
21 chr21_51061071 0 51061071 G G G G G G G G C C C C G G G G G G C C
21 chr21_51068980 0 51068980 G G G T G G G G G T G G G G G G G G T T
21 chr21_51091191 0 51091191 T T T T T T T T G G G G T T T T T T G G
21 chr21_51100574 0 51100574 T T T T T T T T G G G G T T T T T T G G
21 chr21_51102571 0 51102571 A A A A A A A A C C C C A A A A A A C C
21 chr21_51121400 0 51121400 G G C G G G G G G G G G G G G G G G G G
21 chr21_51127710 0 51127710 G G G G G G G G G G G G G G C C G G G G
21 chr21_51147841 0 51147841 T T T T T T T T G G G T T T T T T T G G
21 chr21_51156497 0 51156497 G G C C C C C G C C C C C C C C C C C C
21 chr21_51162128 0 51162128 C C C C C C C C C C C C C C G G C C C C
21 chr21_51186749 0 51186749 T T T T T T T T A A A A T T T T T T A A
21 chr21_51194572 0 51194572 G G G G G G G G G G G G G G C C G G G G
21 chr21_51214503 0 51214503 C C G G G G C G G G G G G G G G G G G G
21 chr21_51267943 0 51267943 C C C C C C C C G G G G C C C C C C G G
21 chr21_51274022 0 51274022 A A A A A C A A A A A A A A A A A A A A
21 chr21_51280559 0 51280559 T T T T T T T T G G G G T T T T T T G G
21 chr21_51319516 0 51319516 T T G T G T T T T T T T T T T T T T T T
21 chr21_51328647 0 51328647 C C C C A C C C C C C C C C C C C C C C
21 chr21_51380360 0 51380360 T T T T T T T T G G G G T T T T T T G G
21 chr21_51384437 0 51384437 C C C C C C C C A A A A C C C C C C A A
21 chr21_51395826 0 51395826 T T T T G T T T G G G G T T T T T T G G
21 chr21_51397528 0 51397528 T T T T T T T T A A A A T T T T T T A A
21 chr21_51412671 0 51412671 A A A A A A A A A A A A C C A A A A A A
21 chr21_51413432 0 51413432 A A A A A A A A A A A A A A A A T T A A
21 chr21_51425278 0 51425278 G G G G C G G G G G G G G G G G G G G G
21 chr21_51461381 0 51461381 T T T T T T T T G G G G T T T T T T G G
21 chr21_51464576 0 51464576 C C C C C C C C G G G G C C C C C C G G
21 chr21_51490647 0 51490647 A A A A A T A A A A A A A A A A A A A A
21 chr21_51512472 0 51512472 T T T T T T T T G G G G T T T T T T G G
21 chr21_51520713 0 51520713 G G G G G T G G G G G G G G G G G G G G
21 chr21_51563579 0 51563579 A A A A A A A A C C C C A A A A A A C C
21 chr21_51596383 0 51596383 A A A A A T A A A A A A A A A A A A A A
21 chr21_51604977 0 51604977 G G G G G G G G T T T T G G G G G G T T
21 chr21_51616343 0 51616343 T T T T G T T T T T T T T T T T T T T T
21 chr21_51618570 0 51618570 C C C C C C A C C C C C C C C C C C C C
21 chr21_51642556 0 51642556 G G G G G G G G T T T T G G G G G G T T
21 chr21_51653119 0 51653119 A A A A A A A A A A A C A A A A A A A A
21 chr21_51668057 0 51668057 G G G G C G G G G G G G G G G G G G G G
21 chr21_51683868 0 51683868 A A T T T T T T T T T T T T T T T T T T
21 chr21_51699371 0 51699371 G G G G G G G G C G G G G G G G G G G G
21 chr21_51716117 0 51716117 A A A A A A A A C C C C A A A A A A C C
21 chr21_51719493 0 51719493 A A A A A A A A A A A A A A A C A A A A
21 chr21_51726469 0 51726469 A A A A A T A A A A A A A A A A A A A A
21 chr21_51765319 0 51765319 A A A T A A A A A A A A A A A A A A A A
21 chr21_51766853 0 51766853 T T T T T T T T T T T T A A T T T T T T
21 chr21_51775004 0 51775004 G G C G C C G G G G G G G G G G G G G G
21 chr21_51788515 0 51788515 T T A T A T T T A A A A T T A A T T A A
21 chr21_51802151 0 51802151 C C C C C C A C C C C C C C C C C C C C
21 chr21_51828670 0 51828670 C C C G C G C C C C C C C C C C C C C C
21 chr21_51830194 0 51830194 C C C C C C C C C C C C C C C C G G C C
21 chr21_51834678 0 51834678 G G G G G G G G T T T T G G G G G G T T
21 chr21_51838591 0 51838591 A A A A A A A A A A A A A A A C A A A A
21 chr21_51894173 0 51894173 G G G G G G G G G G C G G G G G G G G G
21 chr21_51909346 0 51909346 G G G G G G G G T T T T G G G G G G T T
21 chr21_51917119 0 51917119 C C C G C C C C C C C C C C C C C C C C
21 chr21_51926176 0 51926176 C C C C C C C C G G G G C C C C C C G G
21 chr21_51957165 0 51957165 G G G G G G G G G G G G G G G G G T G G
21 chr21_52002317 0 52002317 A A A A A A A A T T T T A A A A A A T T
21 chr21_52002921 0 52002921 T T T T T T T T G G G G T T T T T T G G
21 chr21_52010132 0 52010132 G G G G G G G G G G G G G G G G C C G G
21 chr21_52013858 0 52013858 G G G G G G G G C C C C G G G G G G C C
21 chr21_52079156 0 52079156 A A A A A A A A C C C C A A A A A A C C
21 chr21_52092891 0 52092891 T T T T T T T T T T T T G T T T T T T T
21 chr21_52113385 0 52113385 T T G G G G G G G G G G G G G G G G G G
21 chr21_52114387 0 52114387 T T T T T T T T G G G G T T T T T T G G
21 chr21_52137034 0 52137034 G G G G G T G G G G G G G G G G G G G G
21 chr21_52137441 0 52137441 A A A A A A A A T T T T A A A A A A T T
21 chr21_52156853 0 52156853 T T T T T T T T G G G G T T T T T T G G
21 chr21_52157077 0 52157077 C G G G G G G G G G G G G G G G G G G G
21 chr21_52167929 0 52167929 T T T T T T T T G G G G T T T T T T G G
21 chr21_52176987 0 52176987 C C C C C C C C G G G G C C C C C C G G
21 chr21_52190487 0 52190487 A C A A A A A A A A A A A A A A A A A A
21 chr21_52200242 0 52200242 G G G G G G G G T T T T G G G G G G T T
21 chr21_52201675 0 52201675 G G C G C G G G G G G G G G G G G G G G
21 chr21_52204566 0 52204566 T T T T T T T T T T A T T T T T T T T T
21 chr21_52205385 0 52205385 T T T T T T T T T T T T G G T T T T T T
21 chr21_52205832 0 52205832 A A A A A A A A C C C C A A A A A A C C
21 chr21_52258613 0 52258613 A A A A A A A A C C C C A A A A A A C C
21 chr21_52260626 0 52260626 G G G G G G G G C C C C C C C C C C C C
21 chr21_52273813 0 52273813 G G C C C C C C C C C C C C C C C C C C
21 chr21_52286342 0 52286342 A A A A A A A A A A A A C C C C C C A A
21 chr21_52292182 0 52292182 A A A A A A A A A A A A C C A A A A A A
21 chr21_52316091 0 52316091 G G G G G G G G G G C C G G G G G G C C
21 chr21_52316341 0 52316341 G G T T G T G G G G G G G G G G G G G G
21 chr21_52322583 0 52322583 C C A C C C C C C C C C C C C C C C C C
21 chr21_52332383 0 52332383 C C C C C C C C C C C C A C C C C C C C
21 chr21_52338620 0 52338620 C C C G C C C C C C C C C C C C C C C C
21 chr21_52344018 0 52344018 G G G G G G G G T T T T G G G G G G T T
21 chr21_52344092 0 52344092 C G C C C C C C C C C C C C C C C C C C
21 chr21_52356607 0 52356607 A T A A A A A A A A A A A A A A A A A A
21 chr21_52356764 0 52356764 G G G T G G G G G G G G G G G G G G G G
21 chr21_52362528 0 52362528 G G G G G T G G G G G G G G G G G G G G
21 chr21_52414071 0 52414071 G G C C C C G G C C C C C C C C C C C C
21 chr21_52441242 0 52441242 A A A A A A A A A A A A A A A A T T A A
21 chr21_52480254 0 52480254 G G G G G T G G G G G G G G G G G G G G
21 chr21_52481306 0 52481306 T T T T T T T T T T T T A T T T T T T T
21 chr21_52485185 0 52485185 G G G G G G G G G G G G G T G G G G G G
21 chr21_52496932 0 52496932 C C C C C C C C C C C C C C G G C C C C
21 chr21_52505290 0 52505290 A A A A A A A A T T T T A A A A A A T T
21 chr21_52534479 0 52534479 C C C C C C C C C C C C A A C C C C C C
21 chr21_52548626 0 52548626 T T T T T T T T G G G T T T T T T T G G
21 chr21_52550117 0 52550117 C C C C C C C C A A A A C C C C C C A A
21 chr21_52567434 0 52567434 G G G G G G G G G G G G G G C G G G G G
21 chr21_52596199 0 52596199 T T T T T T T T T T G T T T T T T T T T
21 chr21_52616927 0 52616927 T T T T A T T T T T T T T T T T T T T T
21 chr21_52631304 0 52631304 G G G G G G G G G G G G G G C C G G G G
21 chr21_52700737 0 52700737 G G G G G G G G C C C C G G G G G G C C
21 chr21_52711136 0 52711136 C C C C C C C C A A A A C C C C C C A A
21 chr21_52712535 0 52712535 A A A A A A A A A A A A A C A A A A A A
21 chr21_52714576 0 52714576 C C C C C G C C C C C C C C C C C C C C
21 chr21_52729890 0 52729890 G G G G G G G G G G G G G T G G G G G G
21 chr21_52743519 0 52743519 G G G G G G G G G G G G G T G G G G G G
21 chr21_52746100 0 52746100 G G G G G G G G G G G G G G C G G G G G
21 chr21_52753139 0 52753139 G G C C C C G G C C C C C C C C C C C C
21 chr21_52754545 0 52754545 T T T T T T T T T T T T T T A T T T T T
21 chr21_52755059 0 52755059 G G G G G G C G G G G G G G G G G G G G
21 chr21_52763378 0 52763378 G G G G G G G G G G G G C C G G G G G G
21 chr21_52773874 0 52773874 G G G G G G G G T T T T G G G G G G T T
21 chr21_52781085 0 52781085 A A A A A A A A A A A A A A A A T T A A
21 chr21_52787036 0 52787036 G G T T T T G G G G G G G G G G G G G G
21 chr21_52800931 0 52800931 A A A A A A A A A A A A A A A A T T A A
21 chr21_52818367 0 52818367 A A A A A A A A A A A A A C A A A A A A
21 chr21_52824119 0 52824119 A A A A A T A A A A A A A A A A A A A A
21 chr21_52833940 0 52833940 C C C C C C C C C C C C C C C C C G C C
21 chr21_52834596 0 52834596 T T T T T T T T T T T T T T G G T T T T
21 chr21_52839747 0 52839747 C C C C C C C C A A A A C C C C C C A A
21 chr21_52847145 0 52847145 G G T T T T G G T T T T T T T T T T T T
21 chr21_52849348 0 52849348 T T T T T T T T G G G G T T T T T T G G
21 chr21_52852209 0 52852209 C C C C C C C C C C C C A C C C C C C C
21 chr21_52868276 0 52868276 T T T T T T T T T T T T G T T T T T T T
21 chr21_52879628 0 52879628 G T G G G G G G G G G G G G G G G G G G
21 chr21_52906639 0 52906639 G G T T T T G G G G G G G G G G G G G G
21 chr21_52914970 0 52914970 T T T T T T T T G G G G T T T T T T G G
21 chr21_52929690 0 52929690 G G G T G G G G G G G G G G G G G G G G
21 chr21_52929798 0 52929798 C C C C C C C G C C C C C C C C C C C C
21 chr21_52932267 0 52932267 A A A A A A A A A A A A C C A A A A A A
21 chr21_52934678 0 52934678 G G G G G G G G G G G G G T G G G G G G
21 chr21_52941543 0 52941543 C C A A A A C C C C C C C C C C C C C C
21 chr21_52950501 0 52950501 T T T T T T T T T T T T T T G G T T T T
21 chr21_52963986 0 52963986 A A A A A A A A A A A A C C A A A A A A
21 chr21_52965420 0 52965420 A A A A A A A A C C C C A A A A A A A A
21 chr21_52978855 0 52978855 A A A A A A A A A A A A A C A A A A A A
21 chr21_52991913 0 52991913 G G G G G T G G G G G G G G G G G G G G
21 chr21_53007629 0 53007629 G G G G G G G G G G G T G G G G G G G G
21 chr21_53019154 0 53019154 C C C C C C C C C C C C C C C C A C C C
21 chr21_53021185 0 53021185 C C C C C C C C A A A A C C C C C C A A
21 chr21_53021263 0 53021263 A A A A A A A A A A A A A A C C A A A A
21 chr21_53042391 0 53042391 C C C C C C C C A A A A C C C C C C A A
21 chr21_53047277 0 53047277 G G G G G G G G T T T T G G G G G G T T
21 chr21_53085233 0 53085233 C C C C C C C C C G C G C C C C C C G G
21 chr21_53094804 0 53094804 T T T T T T T T G G G G T T T T T T G G
21 chr21_53099736 0 53099736 G G G G C G G G G G G G G G G G G G G G
21 chr21_53100968 0 53100968 G G G G G G G G G T T T G G G G G G T T
21 chr21_53122216 0 53122216 C C C C C C C C G G G G C C C C C C G G
21 chr21_53130866 0 53130866 G G G G G G G G T T T T G G G G G G T T
21 chr21_53131373 0 53131373 A A A A A A A A T T T T A A A A A A T T
21 chr21_53136719 0 53136719 G G T T T T G G T T T T T T T T T T T T
21 chr21_53141035 0 53141035 C C C C C C C C G G G G C C C C C C G G
21 chr21_53144509 0 53144509 C C C C C C C C C G C C C C C C C C C C
21 chr21_53163012 0 53163012 C C C C C C C C G G G G C C C C C C G G
21 chr21_53172723 0 53172723 G G G G G G G G G G C G G G G G G G G G
21 chr21_53179154 0 53179154 C C G G G G C C C C C C C C C C C C C C
21 chr21_53180175 0 53180175 G G G G G G G G C C C C G G G G G G C C
21 chr21_53193238 0 53193238 C C C C C C C C C C C C C C G G C C C C
21 chr21_53211781 0 53211781 A A A A A A A A T T T T A A A A A A T T
21 chr21_53218913 0 53218913 G G G G G G G G T T T T G G G G G G T T
21 chr21_53226312 0 53226312 G G G G G G G G C C C C G G G G G G C C
21 chr21_53229825 0 53229825 A A A A A A A A A A A A A A A A T T A A
21 chr21_53260668 0 53260668 G G G G G G G G T T T T G G G G G G T T
21 chr21_53262702 0 53262702 C C C C C C C C G G G G C C C C C C G G
21 chr21_53289760 0 53289760 G T T T T T G G T T T T T T T T T T T T
21 chr21_53297663 0 53297663 C C G G G G C C G G G G G G G G G G G G
21 chr21_53305549 0 53305549 T T T T T T T T T T T T T T T T A A T T
21 chr21_53329837 0 53329837 G G G G G G G G G G C G G G G G G G G G
21 chr21_53340976 0 53340976 T T T T T T G G T T T T T T T T T T T T
21 chr21_53349372 0 53349372 G G G G G G G G G G G G G G G T G G G G
21 chr21_53363127 0 53363127 C C C C C C C C A A A A C C C C C C A A
21 chr21_53364256 0 53364256 T T T T T T T T A A A A T T T T T T A A
21 chr21_53366800 0 53366800 T T T T T T T T G T G G T T T T T T G G
21 chr21_53374560 0 53374560 G G G G G G G G G G G T G G G G G G G G
21 chr21_53380650 0 53380650 G G G G G G G G C C C C G G G G G G C C
21 chr21_53383591 0 53383591 A A A C A A A A A A A A A A A A A A A A
21 chr21_53395638 0 53395638 C C C C C C C C C C C C C C A C C C C C
21 chr21_53401748 0 53401748 G G G G G G G G C C C C G G G G G G C C
21 chr21_53418049 0 53418049 C C A C C C C C C C C C C C C C C C C C
21 chr21_53428603 0 53428603 C C C C C C C C G G G G C C C C C C G G
21 chr21_53431610 0 53431610 G G G G G G G T G G G G G G G G G G G G
21 chr21_53435354 0 53435354 C C C C C C C C C G G G C C C C C C G G
21 chr21_53440072 0 53440072 G G G G G G G G G T G G G G G G G G T T
21 chr21_53441255 0 53441255 G G G G C G G G G G G G G G G G G G G G
21 chr21_53442661 0 53442661 C C C C C C C C C C C C C C G G C C C C
21 chr21_53444178 0 53444178 G G G G G G G G G G G G C G G G G G G G
21 chr21_53489818 0 53489818 G G G G G G G G T T G T G G G G G G G G
21 chr21_53493507 0 53493507 C C C C C C C C C C C C C C C C G G C C
21 chr21_53494259 0 53494259 C C C C C C C C A A A A C C C C C C C C
21 chr21_53499546 0 53499546 G G T T T T G G T T T T T T T T T T T T
21 chr21_53502553 0 53502553 C C C C C C C C C C C C C C G G C C C C
21 chr21_53534703 0 53534703 A T A A A A T T A A A A A A A A A A A A
21 chr21_53564229 0 53564229 G G T T G T G G G G G G G G G G G G G G
21 chr21_53618727 0 53618727 G G G G G G G G G G G G G G C G G G G G
21 chr21_53646897 0 53646897 T T T T T T T T G G G G T T T T T T G G
21 chr21_53666315 0 53666315 C C C C C C C C C C C C C C C C G G C C
21 chr21_53677352 0 53677352 A A A A A A A A T T T T A A A A A A T T
21 chr21_53712418 0 53712418 T T T T T T T T T T T T T T G T T T T T
21 chr21_53746408 0 53746408 T T T T T T T T G G G G T T T T T T G G
21 chr21_53770448 0 53770448 C C C C A C C C C C C C C C C C C C C C
21 chr21_53779410 0 53779410 G G G G G G G G T T T T G G G G G G T T
21 chr21_53783769 0 53783769 A A C C A C A A A A A A A A A A A A A A
21 chr21_53806933 0 53806933 A A A A A A A A T T T T A A A A A A T T
21 chr21_53808692 0 53808692 C C C C C C C C C C C C C C C G C C C C
21 chr21_53822899 0 53822899 A A A A A A A A A A A A A C A A A A A A
21 chr21_53828398 0 53828398 C C C C C C C C C C C C C C A A C C C C
21 chr21_53844045 0 53844045 C C C C C C C C G G C G C C C C C C G G
21 chr21_53873337 0 53873337 T T T T A T T T T T T T T T T T T T T T
21 chr21_53907683 0 53907683 G G G G G G C C G G G G G G G G G G G G
21 chr21_53921678 0 53921678 G G G G G T G G G G G G G G G G G G G G
21 chr21_53927089 0 53927089 G G G G G G G G T T T T G G G G G G T T
21 chr21_53946551 0 53946551 C C C C C C C C C C C C C C C C G G C C
21 chr21_53949227 0 53949227 G G G G G G G G C C C G G G G G G G G G
21 chr21_53961749 0 53961749 C C C C C C C C A A A A C C C C C C A A
21 chr21_53965372 0 53965372 A A A A A A A A A A A A A A C C A A A A
21 chr21_53980274 0 53980274 G G C G C G G G G G G G G G G G G G G G
21 chr21_53980998 0 53980998 G G C G C G G G G G G G G G G G G G G G
21 chr21_54029995 0 54029995 A A A T A A A A A A A A A A A A A A A A
21 chr21_54030327 0 54030327 A A A A A C A A A A A A A A A A A A A A
21 chr21_54044924 0 54044924 C C C C C C C C C C G G C C C C C C C C
21 chr21_54045571 0 54045571 A A A A A C A A A A A A A A A A A A A A
21 chr21_54053957 0 54053957 A A A A A C A A A A A A A A A A A A A A
21 chr21_54055575 0 54055575 C C C C C C C C C C C C C C A A C C C C
21 chr21_54057056 0 54057056 C C C C C C C C C G C C C C C C C C C C
21 chr21_54062816 0 54062816 C C C C C G C C C C C C C C C C C C C C
21 chr21_54063975 0 54063975 G G G G G G G G T T T T G G G G G G T T
21 chr21_54067945 0 54067945 C C C C C C C C C C C C C C C C C G C C
21 chr21_54075735 0 54075735 A A C C C C C C C C C C C C C C C C C C
21 chr21_54090334 0 54090334 C C A A A A A A A A A A A A A A A A A A
21 chr21_54091220 0 54091220 T T T T T T G G T T T T T T T T T T T T
21 chr21_54098202 0 54098202 C C C C C C C C C C G G C C C C C C C C
21 chr21_54116494 0 54116494 A A A A A A A A C C C C A A A A A A C C
21 chr21_54132882 0 54132882 C C C C C C C C A A A A C C C C C C A A
21 chr21_54134550 0 54134550 G G G G G G G G T T T T G G G G G G T T
21 chr21_54153161 0 54153161 C C C C C C C C A A A A C C C C C C A A
21 chr21_54160958 0 54160958 T T T T T T T T T T T T A T T T T T T T
21 chr21_54163690 0 54163690 A A A A A A A A C C C C A A A A A A C C
21 chr21_54164863 0 54164863 G G G G G G G G G G G G G T G G G G G G
21 chr21_54184195 0 54184195 G G C G G G G G G G G G G G G G G G G G
21 chr21_54215819 0 54215819 G G G T G G G G G G G G G G G G G G G G
21 chr21_54227427 0 54227427 T T T T T T T T T T T T T T T T G G T T
21 chr21_54231507 0 54231507 A A A A A A A A C C C C A A A A A A C C
21 chr21_54234064 0 54234064 C C C C C C C C A A A A C C C C C C A A
21 chr21_54238757 0 54238757 C C C C C C C C C C C C C C C C A A C C
21 chr21_54247368 0 54247368 A A C C C C A A A A A A A A A A A A A A
21 chr21_54255785 0 54255785 C C C C C C C C G G G G C C C C C C G G
21 chr21_54282876 0 54282876 A A A A A A A A A A A T A A A A A A A A
21 chr21_54296024 0 54296024 C C C C C G C C C C C C C C C C C C C C
21 chr21_54312128 0 54312128 G G G G G G G G C C C C G G G G G G C C
21 chr21_54331987 0 54331987 A A C C C C A A C C C C C C C C C C C C
21 chr21_54359422 0 54359422 G G G G G G G G C C C C G G G G G G C C
21 chr21_54378761 0 54378761 A A A A A A A A C C C C A A A A A A C C
21 chr21_54383170 0 54383170 G G G G G G G G C C C C G G G G G G C C
21 chr21_54386795 0 54386795 C C C C C C C C C C C C C C C C G G C C
21 chr21_54392509 0 54392509 T T T T T T T T A A A A T T T T T T A A
21 chr21_54396752 0 54396752 C C C C C C C C G G G G C C C C C C G G
21 chr21_54399090 0 54399090 T T T T T T T T G G G G T T T T T T G G
21 chr21_54399444 0 54399444 C C A A A A C C A A A A A A A A A A A A
21 chr21_54401493 0 54401493 G T G G G G G G G G G G G G G G G G G G
21 chr21_54410830 0 54410830 C C C C C C C C G G G G C C C C C C G G
21 chr21_54421478 0 54421478 C C C C C C C C A A A A C C C C C C A A
21 chr21_54422073 0 54422073 C C C C C C C C C C C C C G C C C C C C
21 chr21_54433620 0 54433620 T T T T T T T T T T T T G G G G G G T T
21 chr21_54446321 0 54446321 T T T T T T T T T T T T G G G G G G T T
21 chr21_54447490 0 54447490 G G G T G T G G G G G G G G G G G G G G
21 chr21_54455599 0 54455599 C C C C C C C C G G G G C C C C C C G G
21 chr21_54464114 0 54464114 C C C C A A C C C C C C C C C C C C C C
21 chr21_54479460 0 54479460 T T A T A T T T T T T T T T T T T T T T
21 chr21_54488138 0 54488138 T T T T T T T T T T T T A T T T T T T T
21 chr21_54491423 0 54491423 T T T T T T T T A T T T T T T T T T T T
21 chr21_54519656 0 54519656 C C C C A C C C C C C C C C C C C C C C
21 chr21_54544761 0 54544761 T T T T T T T T A A A A T T T T T T A A
21 chr21_54549047 0 54549047 G G G G G G G G C C C C G G G G G G C C
21 chr21_54550432 0 54550432 A A A A A A A A T T T T A A A A A A T T
21 chr21_54553329 0 54553329 T T T T T T T T G G G G T T T T T T G G
21 chr21_54568014 0 54568014 C C G G G G C C C C C C C C C C C C C C
21 chr21_54572711 0 54572711 A A A A A A A A C C C C A A A A A A C C
21 chr21_54579621 0 54579621 T T T T T T T T T T T T G T T T T T T T
21 chr21_54579774 0 54579774 A A C C C C A A C C C C C C C C C C C C
21 chr21_54590824 0 54590824 A A A A A A A A C C C C A A A A A A C C
21 chr21_54607022 0 54607022 C C C C C C C C C C C C C C C G C C C C
21 chr21_54611562 0 54611562 C C C C C C C C C C C C C G C C C C C C
21 chr21_54628315 0 54628315 A A T T A A A A A A A A A A A A A A A A
21 chr21_54628610 0 54628610 A A A A A C A A A A A A A A A A A A A A
21 chr21_54634233 0 54634233 G G G G G G T T G G G G G G G G G G G G
21 chr21_54664510 0 54664510 G G G G G G G G T T T T G G G G G G T T
21 chr21_54669620 0 54669620 G G G G G G G G G G G G G G C C C C G G
21 chr21_54705346 0 54705346 A A A A A A A A T T T T A A A A A A T T
21 chr21_54710610 0 54710610 T T A A A A T T A A A A A A A A A A A A
21 chr21_54723280 0 54723280 A A A A A A A A A A A A A C A A A A A A
21 chr21_54725543 0 54725543 C C C C C C G G C C C C C C C C C C C C
21 chr21_54731297 0 54731297 T T T T T T T T G G G G T T T T T T G G
21 chr21_54741165 0 54741165 G G G G G G G G G G G G G G G G C C G G
21 chr21_54749328 0 54749328 C C A C A C C C C C C C C C C C C C C C
21 chr21_54768397 0 54768397 C G G G G G G G G G G G G G G G G G G G
21 chr21_54768852 0 54768852 A A A A A A A A T T T T A A A A A A T T
21 chr21_54786092 0 54786092 T T T T T T T T T T T T G G T T T T T T
21 chr21_54788933 0 54788933 T T T T T T T T G G G G T T T T T T G G
21 chr21_54792053 0 54792053 G G G G G G G G G G G G G G C C C C G G
21 chr21_54800845 0 54800845 C C C C C C G G C C C C C C C C C C C C
21 chr21_54801546 0 54801546 T T T T T T T T T T T T A T T T T T T T
21 chr21_54803596 0 54803596 T T T T T T T T A A A A T T T T T T A A
21 chr21_54809589 0 54809589 C C C C C C C C A A A A C C C C C C A A
21 chr21_54811975 0 54811975 A A A A A A A A A A A A A A T T A A A A
21 chr21_54821179 0 54821179 A A A A A A A A C C C C A A A A A A C C
21 chr21_54825196 0 54825196 T T T T T T A A T T T T T T T T T T T T
21 chr21_54836353 0 54836353 G G G G G G G G G G G G G G G G T T G G
21 chr21_54839670 0 54839670 G G G G G G G G G G G G G T G G G G G G
21 chr21_54845039 0 54845039 A A A A A A A A T T T T A A A A A A T T
21 chr21_54845159 0 54845159 C C A A A C C C C C C C C C C C C C C C
21 chr21_54852302 0 54852302 C C C C C C C C G G G G C C C C C C G G
21 chr21_54860236 0 54860236 T T T T G T T T T T T T T T T T T T T T
21 chr21_54881643 0 54881643 T T G T T T T T T T T T T T T T T T T T
21 chr21_54884237 0 54884237 C C G G C C C C C C C C C C C C C C C C
21 chr21_54891036 0 54891036 G G G G G G G G G G G G G T G G G G G G
21 chr21_54920034 0 54920034 C C C C C C C C A A C C C C C C C C C C
21 chr21_54924491 0 54924491 A A A A A A A A A A A A A A A T A A A A
21 chr21_54930089 0 54930089 G G G G G G G G G G G G G T G G G G G G
21 chr21_54939382 0 54939382 A A A A A A A A A T A T A A A A A A A A
21 chr21_54942801 0 54942801 A A A A A A A A A A A A A A A C A A A A
21 chr21_54950777 0 54950777 C C C C C C C C G G G G C C C C C C G G
21 chr21_54965667 0 54965667 A A A A A A A A C C C C A A A A A A C C
21 chr21_54967445 0 54967445 G G G G G G G G G G G G C C G G G G G G
21 chr21_54975110 0 54975110 C C C C C C C C C C C C A C C C C C C C
21 chr21_54980396 0 54980396 G G G G G G G G T T T T G G G G G G T T
21 chr21_54983704 0 54983704 C C C C C C C C G G G G C C C C C C G G
21 chr21_54984376 0 54984376 C C C C C C C C G G G G C C C C C C G G
21 chr21_55000175 0 55000175 T T T T T T T T A T A T T T T T T T T T
21 chr21_55009097 0 55009097 G G T T G T G G G G G G G G G G G G G G
21 chr21_55022889 0 55022889 G G G G G G G G G T G G G G G G G G G G
21 chr21_55022935 0 55022935 C C C C C C C C C C C C A C C C C C C C
21 chr21_55029218 0 55029218 A A A A A A A A A A A A A A T T A A A A
21 chr21_55059391 0 55059391 G G G G G G G G T T T T G G G G G G T T
21 chr21_55060027 0 55060027 G G G G G G G G T T T T G G G G G G T T
21 chr21_55061379 0 55061379 G G G G G G G G C C C C G G G G G G C C
21 chr21_55069481 0 55069481 C C C C C C C C C C C C C C C C A A C C
21 chr21_55095993 0 55095993 A A T T T T A A T T T T T T T T T T T T
21 chr21_55100654 0 55100654 T T T T T T T T T T T T G T T T T T T T
21 chr21_55106918 0 55106918 T T T T T T T T G G G G T T T T T T G G
21 chr21_55139558 0 55139558 A A T T T T T T T T T T T T T T T T T T
21 chr21_55145019 0 55145019 C C C C C C C C C C C C C G C C C C C C
21 chr21_55153719 0 55153719 A A A A A A A A C C C C A A A A A A C C
21 chr21_55160337 0 55160337 C C C C C C C C A A A A C C C C C C A A
21 chr21_55182594 0 55182594 T T T T T T T T T T T T G G T T T T T T
21 chr21_55185584 0 55185584 A A A A A A A A A A A A A C A A A A A A
21 chr21_55208961 0 55208961 A A A A A A C C A A A A A A A A A A A A
21 chr21_55244599 0 55244599 C C C C C C C C A A A A C C C C C C A A
21 chr21_55303809 0 55303809 G G G G G G G G G G G G G G C G G G G G
21 chr21_55303828 0 55303828 C C C C C C C C C G C C C C C C C C C C
21 chr21_55308451 0 55308451 A A A A A A A A C C C C A A A A A A C C
21 chr21_55311434 0 55311434 C C C C C C C C C C A C C C C C C C A A
21 chr21_55322061 0 55322061 A A A A A T A A A A A A A A A A A A A A
21 chr21_55359395 0 55359395 C C A A A A C C A A A A A A A A A A A A
21 chr21_55366262 0 55366262 A A A C C C A A A A A A A A A A A A A A
21 chr21_55366979 0 55366979 T T T T T T T T G G G G T T T T T T G G
21 chr21_55367418 0 55367418 T T T T T T T T A A A A T T T T T T A A
21 chr21_55399921 0 55399921 A A A A A A A A C C C C A A A A A A C C
21 chr21_55402229 0 55402229 C C C G C C C C C C C C C C C C C C C C
21 chr21_55407257 0 55407257 A A C C C C A A C C C C C C C C C C C C
21 chr21_55415716 0 55415716 G G C C C C G G C C C C C C C C C C C C
21 chr21_55422970 0 55422970 G G C G C G G G G G G G C C G G C C G G
21 chr21_55426383 0 55426383 G G T T T T G G G G G G G G G G G G G G
21 chr21_55434069 0 55434069 A A A A A C A A A A A A A A A A A A A A
21 chr21_55442180 0 55442180 G G G G G G G G G G G G C G G G G G G G
21 chr21_55457932 0 55457932 G G G G G G G G G G G G G G G T G G G G
21 chr21_55482783 0 55482783 G G G G G G G G C C C C G G G G G G C C
21 chr21_55510373 0 55510373 G G T T G G G G G G G G G G G G G G G G
21 chr21_55526597 0 55526597 G G G G G G G G G G G G C G G G G G G G
21 chr21_55536302 0 55536302 G G G G G G G G T T T T G G G G G G T T
21 chr21_55545287 0 55545287 A A C C C C A A C C C C C C C C C C C C
21 chr21_55549189 0 55549189 C C C C A A C C C C C C C C C C C C C C
21 chr21_55554175 0 55554175 G G G G G G G G G G G G G G C G G G G G
21 chr21_55558526 0 55558526 C C C C A C C C C C C C C C C C C C C C
21 chr21_55568618 0 55568618 A A A T A A A A A A A A A A A A A A A A
21 chr21_55572789 0 55572789 C C C C A C C C C C C C C C C C C C C C
21 chr21_55585389 0 55585389 A A A A A A A A A A A A A A T T A A A A
21 chr21_55587661 0 55587661 T T G G G G G G G G G G G G G G G G G G
21 chr21_55592407 0 55592407 A A A T T T A A A A A A A A A A A A A A
21 chr21_55603490 0 55603490 C C C C C C C C C C C C C C C C A A C C
21 chr21_55612633 0 55612633 T T T T T T T T T T T T T T T T G T T T
21 chr21_55625563 0 55625563 C C C C C C C C C C C C C G C C C C C C
21 chr21_55638488 0 55638488 G G G G G G G G G G G G G G G G G T G G
21 chr21_55645842 0 55645842 T T T T T T T T A A A A T T T T T T A A
21 chr21_55657849 0 55657849 C C C C C C C C A C A C C C C C C C C C
21 chr21_55658856 0 55658856 C C C C C C A A C C C C C C C C C C C C
21 chr21_55666311 0 55666311 C C C C A C C C C C C C C C C C C C C C
21 chr21_55684648 0 55684648 A A C C C C A A C C C C C C C C C C C C
21 chr21_55692938 0 55692938 G G G G G G C C G G G G G G G G G G G G
21 chr21_55712364 0 55712364 T T T T T T T T T T T T T T G G T T T T
21 chr21_55725310 0 55725310 C C G G C C C C C C C C C C C C C C C C
21 chr21_55727339 0 55727339 C C C C C C C C A C C C C C C C C C C C
21 chr21_55735026 0 55735026 A C A A A A A A A A A A A A A A A A A A
21 chr21_55745667 0 55745667 T T T T A A T T T T T T T T T T T T T T
21 chr21_55755140 0 55755140 G G G G G G G G G G G G G G G T G G G G
21 chr21_55769456 0 55769456 T T T T T T T T G G G G T T T T T T G G
21 chr21_55772731 0 55772731 T T T T T T T T G G G G T T T T T T G G
21 chr21_55774137 0 55774137 C C C C C C C C C C C G C C C C C C C C
21 chr21_55779867 0 55779867 C C C C C C C C G G G G C C C C C C G G
21 chr21_55783704 0 55783704 A A A A A A A A C C C C A A A A A A C C
21 chr21_55785072 0 55785072 A A A A A A A A C C C C A A A A A A C C
21 chr21_55786171 0 55786171 T T T T T T T T T T T T T T T T A A T T
21 chr21_55791390 0 55791390 G G G G G G G G G G G G G G C C G G G G
21 chr21_55824258 0 55824258 A A T T A A A A A A A A A A A A A A A A
21 chr21_55829175 0 55829175 G G G G G G G G G G G G C G G G G G G G
21 chr21_55844829 0 55844829 T T T T G T T T T T T T T T T T T T T T
21 chr21_55860537 0 55860537 G G C C C C G G G G G G G G G G G G G G
21 chr21_55879655 0 55879655 A A A A A A A A C C C C A A A A A A C C
21 chr21_55879815 0 55879815 C C C C C G C C C C C C C C C C C C C C
21 chr21_55890565 0 55890565 T T T T A T T T T T T T T T T T T T T T
21 chr21_55892059 0 55892059 G G G G G G G G G G G G C C C C C C G G
21 chr21_55900689 0 55900689 G T G G G G G G G G G G G G G G G G G G
21 chr21_55910409 0 55910409 G G C C C C G G C C C C G G G G G G C C
21 chr21_55918913 0 55918913 T T T T T T T T G G G G T T T T T T G G
21 chr21_55922936 0 55922936 G G G G G G G G C C C C G G G G G G C C
21 chr21_55925691 0 55925691 A A A A A C A A A A A A A A A A A A A A
21 chr21_55930623 0 55930623 C C G G G G C C G G G G G G G G G G G G
21 chr21_55939366 0 55939366 G G G G G G G G T T G T G G G G G G G G
21 chr21_55971816 0 55971816 T T T T T T T T T T T T T T T T A A T T
21 chr21_55982604 0 55982604 C C C C C C A A C C C C C C C C C C C C
21 chr21_56013364 0 56013364 G G G G G G G G T T G T G G G G G G T T
21 chr21_56019288 0 56019288 G G G G G G T T G G G G G G G G G G G G
21 chr21_56026039 0 56026039 C C G G G G C C G G G G G G G G G G G G
21 chr21_56027153 0 56027153 C C C C C C C C A A A A C C C C C C A A
21 chr21_56037390 0 56037390 G G G G G G G G G G G G G G G G C C G G
21 chr21_56074159 0 56074159 G G G G G G G G G G G G G G G G T T G G
21 chr21_56080191 0 56080191 G G G G G G G G C C C C G G G G G G C C
21 chr21_56092461 0 56092461 C C C C C C C C G G G G C C C C C C G G
21 chr21_56105578 0 56105578 A A C C C C C C C C C C C C C C C C C C
21 chr21_56131557 0 56131557 T T T T T T T T T T T T T T A A T T T T
21 chr21_56137243 0 56137243 A A A A A A A A A A A A A T A A A A A A
21 chr21_56141732 0 56141732 A A A A A T A A A A A A A A A A A A A A
21 chr21_56152106 0 56152106 C C C C C G C C C C C C C C C C C C C C
21 chr21_56178298 0 56178298 C C C C C C C C C C C C C C C C G G C C
21 chr21_56185734 0 56185734 A A A C A A A A A A A A A A A A A A A A
21 chr21_56194532 0 56194532 T T T T T T T T A A A A T T T T T T A A
21 chr21_56197037 0 56197037 G G G G G G G G C C C C G G G G G G C C
21 chr21_56202757 0 56202757 G G T T T T G G T T T T T T T T T T T T
21 chr21_56223203 0 56223203 G G G G G G G G C C C C G G G G G G C C
21 chr21_56236789 0 56236789 A A A A A A A A C C C C A A A A A A C C
21 chr21_56244467 0 56244467 G G G G G G G G G G G G G G G G T T G G
21 chr21_56249687 0 56249687 G G T T G G G G G G G G G G G G G G G G
21 chr21_56279538 0 56279538 G G T T G G G G G G G G G G G G G G G G
21 chr21_56324581 0 56324581 A A A A A A A A A A A A C C A A A A A A
21 chr21_56325683 0 56325683 C C C C A C C C C C C C C C C C C C C C
21 chr21_56357708 0 56357708 C C C C C C C C C C C C C C A C C C C C
21 chr21_56370882 0 56370882 C C C C C C C C A A A A C C C C C C A A
21 chr21_56379147 0 56379147 G G G G G G G G T T T T G G G G G G T T
21 chr21_56386908 0 56386908 C C C C C C C C C C C C C C G G C C C C
21 chr21_56408585 0 56408585 A A A A A A A A C C C C A A A A A A C C
21 chr21_56423548 0 56423548 C C C C C C C C G G G G C C C C C C G G
21 chr21_56430547 0 56430547 A A A A A A A A A T A A A A A A A A A A
21 chr21_56435736 0 56435736 G G G G G G G G T T T T G G G G G G T T
21 chr21_56438066 0 56438066 C C G G G G C C G G G G G G G G G G G G
21 chr21_56440638 0 56440638 T T T T T T T T G G G G T T T T T T G G
21 chr21_56458677 0 56458677 G T G G G G G G G G G G G G G G G G G G
21 chr21_56459723 0 56459723 A A C C A A A A A A A A A A A A A A A A
21 chr21_56462689 0 56462689 T T T T T T T T A A A A T T T T T T A A
21 chr21_56466427 0 56466427 G G G G G T G G G G G G G G G G G G G G
21 chr21_56497943 0 56497943 G G G T G G G G G G G G G G G G G G G G
21 chr21_56509213 0 56509213 G G G G G T G G G G G G G G G G G G G G
21 chr21_56522889 0 56522889 C C C C C C C C G G G G C C C C C C G G
21 chr21_56524954 0 56524954 C C C C C C C C C C C C A C C C C C C C
21 chr21_56529735 0 56529735 C C C C C G C C G G G G G G G G G G G G
21 chr21_56530202 0 56530202 G G G G G G T T G G G G G G G G G G G G
21 chr21_56587106 0 56587106 C C C C C C C C C C C C C C G G C C C C
21 chr21_56587865 0 56587865 C C G G C C C C C C C C C C C C C C C C
21 chr21_56620653 0 56620653 A A C C A C A A A A A A A A A A A A A A
21 chr21_56624157 0 56624157 C C C C A C C C C C C C C C C C C C C C
21 chr21_56629680 0 56629680 C C C C C G C C C C C C C C C C C C C C
21 chr21_56656477 0 56656477 C C C C C G C C C C C C C C C C C C C C
21 chr21_56700308 0 56700308 A A A A A A A A A A A A A A A A A T A A
21 chr21_56706771 0 56706771 C C C C C C C C C C C C C C C C A A C C
21 chr21_56724270 0 56724270 A A A A A T A A A A A A A A A A A A A A
21 chr21_56724426 0 56724426 G G G G G G G G C G G G G G G G G G G G
21 chr21_56726249 0 56726249 C C C C C C C C A A A A C C C C C C A A
21 chr21_56761547 0 56761547 C C G G C C C C C C C C C C C C C C C C
21 chr21_56770452 0 56770452 G G G G G G G G G G G G G T G G G G G G
21 chr21_56802799 0 56802799 G G G G G G G G G G G G C G G G G G G G
21 chr21_56873984 0 56873984 T T T T T T T T T T T T T T A T T T T T
21 chr21_56908800 0 56908800 A A T T A A A A A A A A A A A A A A A A
21 chr21_56914216 0 56914216 C C C C C C C C C C C C G G G G G G C C
21 chr21_56924181 0 56924181 G G G T G G G G G G G G G G G G G G G G
21 chr21_56938965 0 56938965 C C C G C C C C C C C C C C C C C C C C
21 chr21_56943912 0 56943912 A A A A A A A A C C C C A A A A A A C C
21 chr21_56954278 0 56954278 A A C C C C A A C C C C C C C C C C C C
21 chr21_56956196 0 56956196 G G G G G G G G G G G G T T G G G G G G
21 chr21_56967998 0 56967998 T T T T T T G G T T T T T T T T T T T T
21 chr21_56976437 0 56976437 C C C C C C C C G G G G C C C C C C G G
21 chr21_56987614 0 56987614 G G T T G T G G T T T T G G G G G G T T
21 chr21_56996207 0 56996207 C C C C C C A A C C C C C C C C C C C C
21 chr21_56998557 0 56998557 C C C C C C C C C C C C G G C G G G C C
21 chr21_57001404 0 57001404 A A A A A A A A T T T T A A A A A A T T
21 chr21_57025276 0 57025276 G G G G G G G G T T T T G G G G G G T T
21 chr21_57038128 0 57038128 T T T T T T T T G G G G T T T T T T G G
21 chr21_57047567 0 57047567 G G G G G G G G G G G G T T G G G G G G
21 chr21_57061491 0 57061491 G G G T G G G G G G G G G G G G G G G G
21 chr21_57072219 0 57072219 C C A A A A C C C C C C C C A A A A C C
21 chr21_57074253 0 57074253 G G G G C G G G G G G G G G C C C C G G
21 chr21_57077391 0 57077391 C C C C C C C C G G G G C C C C C C G G
21 chr21_57090073 0 57090073 T T T T T T T T T T T T T T A A A A T T
21 chr21_57095160 0 57095160 C G C C C C C C C C C C C C C C C C C C
21 chr21_57119240 0 57119240 C C A A A A A A A A A A A A A A A A A A
21 chr21_57129292 0 57129292 C C C C C C C C C C C C C C C C A A C C
21 chr21_57145888 0 57145888 C C C C C C C C C C C G C C C C C C C C
21 chr21_57149770 0 57149770 G G G G G G G G C C C C G G G G G G C C
21 chr21_57187300 0 57187300 G G C C C C G G C C C C C C C C C C C C
21 chr21_57188040 0 57188040 C C C C C C C C C C C C C C G G C C C C
21 chr21_57201464 0 57201464 C C C C C C C C G G G G C C C C C C G G
21 chr21_57203252 0 57203252 T T T T T T T T T T G T T T T T T T T T
21 chr21_57211746 0 57211746 C C C C C C C C G G G G C C C C C C G G
21 chr21_57212799 0 57212799 G G G G G G G G T T T T G G G G G G T T
21 chr21_57237138 0 57237138 C C A C C C C C C C C C C C C C C C C C
21 chr21_57238648 0 57238648 C C C C C C C C C G C C C C C C C C C C
21 chr21_57241705 0 57241705 G G G G G G G G C C C C C C C C C C C C
21 chr21_57259048 0 57259048 C C C C C C C C A A A A C C C C C C A A
21 chr21_57260753 0 57260753 T T T T T T T T G T T T T T T T T T T T
21 chr21_57267832 0 57267832 C C C C C C C C C C C C A A A A C C C C
21 chr21_57275777 0 57275777 A A A A A A A A A T A A A A A A A A A A
21 chr21_57300562 0 57300562 C C C C C C C C A A A A C C C C C C A A
21 chr21_57301688 0 57301688 C C G G G G C C C C C C C C C C C C C C
21 chr21_57303493 0 57303493 G G G G G G G G C C C C G G G G G G C C
21 chr21_57312064 0 57312064 C C C C C C C C G G G G C C C C C C G G
21 chr21_57314204 0 57314204 A A A A A A A A C C C C A A A A A A C C
21 chr21_57316678 0 57316678 T T T T T T T T A A A A T T T T T T A A
21 chr21_57367963 0 57367963 C C C C C C C C G G G G C C C C C C G G
21 chr21_57375847 0 57375847 T T T T T T T T G G G G T T T T T T G G
21 chr21_57387198 0 57387198 A A A A A A A A C C C C A A A A A A C C
21 chr21_57420105 0 57420105 G G G G G G G G G G G G G G T T G G G G
21 chr21_57422578 0 57422578 G G C G G G G G G G G G G G G G G G G G
21 chr21_57424246 0 57424246 A A C C C C C C C C C C C C C C C C C C
21 chr21_57424977 0 57424977 A A A A A C A A A A A A A A A A A A A A
21 chr21_57451272 0 57451272 G G G G G G G G C C C C G G G G G G C C
21 chr21_57483094 0 57483094 C C C C C C C C G G G G C C C C C C G G
21 chr21_57492636 0 57492636 A A A A A A A A C C C C A A A A A A C C
21 chr21_57497656 0 57497656 T T T T T T T T G T T T T T T T T T T T
21 chr21_57503463 0 57503463 A A A A A A A A A A A A A A A A A T A A
21 chr21_57535857 0 57535857 C C C C C C C C A A A A A A A A A A A A
21 chr21_57538196 0 57538196 T T T T T T T T T T T T T T T T G G T T
21 chr21_57548316 0 57548316 A A A C A A A A A A A A A A A A A A A A
21 chr21_57566749 0 57566749 G G T T T T T T T T T T T T T T T T T T
21 chr21_57570951 0 57570951 G G G G G G G G G G G G G G C C G G G G
21 chr21_57582448 0 57582448 C C C C C C C C C C C C C C C C C G C C
21 chr21_57604220 0 57604220 A A A A A A A A C C C C A A A A A A C C
21 chr21_57625446 0 57625446 A A A A A A A A A A A A T T T T T T A A
21 chr21_57638215 0 57638215 T T T T T T T T G G G G T T T T T T G G
21 chr21_57659558 0 57659558 C C C C C G C C C C C C C C C C C C C C
21 chr21_57660295 0 57660295 C C C C C C C C C G C G C C C C C C C C
21 chr21_57679445 0 57679445 C C A A A A C C C C C C C C C C C C C C
21 chr21_57683764 0 57683764 G G G G G G G G G T G T G G G G G G G G
21 chr21_57716593 0 57716593 G G G G G G G G C G C G G G G G G G G G
21 chr21_57719559 0 57719559 A A A A A A A A C C C C A A A A A A C C
22 chr22_23721 0 23721 G T G G T T G T G G G G G T G T G T G G
22 chr22_54213 0 54213 C C C C C C C C A A A A C C C C C C A A
22 chr22_65801 0 65801 G G G G G G G G T T T T G G G G G G T T
22 chr22_68369 0 68369 T T T T T T T T A A A A T T T T T T A A
22 chr22_82595 0 82595 A A A A A A A A C C C C A A A A A A C C
22 chr22_82827 0 82827 C C C C C C C C A A A A C C C C C C A A
22 chr22_95783 0 95783 T T A A A A A A A A A A A A A A A A A A
22 chr22_110560 0 110560 C C C C C C C C A A A A C C C C C C A A
22 chr22_156555 0 156555 G G G G G G G G G G G G G G G G C C G G
22 chr22_167448 0 167448 G T G G G G G G G G G G G G G G G G G G
22 chr22_181857 0 181857 G G G G G G G G G G G G T T G G G G G G
22 chr22_207609 0 207609 G G G G G G G G G T G G G G G G G G G G
22 chr22_258095 0 258095 A A A A A A A A C C C C A A A A A A C C
22 chr22_268617 0 268617 C C G G C C C C C C C C C C C C C C C C
22 chr22_270413 0 270413 C C A A A A C C C C C C C C C C C C C C
22 chr22_270787 0 270787 A A A A A A A A C C C C A A A A A A C C
22 chr22_284093 0 284093 C C C C C C C C C C C C C C C C G G C C
22 chr22_325870 0 325870 C C G G G G C C G G G G G G G G G G G G
22 chr22_330431 0 330431 T T T T T T G G T T T T T T T T T T T T
22 chr22_361441 0 361441 C C C C C C C C G G G G C C C C C C G G
22 chr22_395502 0 395502 G G G G G G G G G G G G C G G G G G G G
22 chr22_397912 0 397912 T T G G T T T T T T T T T T T T T T T T
22 chr22_407724 0 407724 G G G G G G G G C C C C G G G G G G C C
22 chr22_416542 0 416542 A A C C C C A A C C C C A A A A A A C C
22 chr22_439396 0 439396 T T T T T T T T T T T T A T T T T T T T
22 chr22_454429 0 454429 A A A A T T A A A A A A A A A A A A A A
22 chr22_495099 0 495099 C C C C C C C C C C C C A A C C C C C C
22 chr22_503313 0 503313 G G G G G G G G G G C G G G G G G G G G
22 chr22_522129 0 522129 A A A A A A A A A A A A A A A A T T A A
22 chr22_554331 0 554331 C C C C C C C C C C C C C C G G C C C C
22 chr22_569792 0 569792 G G G G G G G G C C C C G G G G G G C C
22 chr22_581160 0 581160 T T T T T T T T A A A T T T T T T T A A
22 chr22_637656 0 637656 A T A T A T A T A T A T A T A T A T T T
22 chr22_857447 0 857447 C C C C C C C C C C C C C C G G C C C C
22 chr22_858741 0 858741 A A A A A A A A C C C C A A A A A A C C
22 chr22_948548 0 948548 C C C C C C C C C C C C C C A A C C C C
22 chr22_954124 0 954124 G G G G G G G G G G G G C G G G G G G G
22 chr22_977645 0 977645 T T T T G G T T T T T T T T T T T T T T
22 chr22_1008824 0 1008824 G G G G C C G G C C C C C C C C C C C C
22 chr22_1021978 0 1021978 G G T T T T G G G G G G T T T T T T G G
22 chr22_1045586 0 1045586 C C C C C C C C C C C C C C C G C C C C
22 chr22_1074622 0 1074622 C C C G C C C C C C C C C C C C C C C C
22 chr22_1076539 0 1076539 G G G G G G G G G G G G G G G G C C G G
22 chr22_1080748 0 1080748 G G G G G G G G G G G G G G G G C C G G
22 chr22_1084093 0 1084093 C C C C C C C C C G C G C C C C C C C C
22 chr22_1084690 0 1084690 G G G G G G G G C C C C G G G G G G C C
22 chr22_1107278 0 1107278 T T T T T T T T A A A A T T T T T T A A
22 chr22_1110881 0 1110881 T T T T T T T T A A A A T T T T T T A A
22 chr22_1115476 0 1115476 C C C G C C C C C C C C C C C C C C C C
22 chr22_1118763 0 1118763 G G T T T T G G G G G G G G G G G G G G
22 chr22_1121384 0 1121384 A A C C C C A A C C C C A A A A A A C C
22 chr22_1124297 0 1124297 C C C C C C C C G G G G C C C C C C G G
22 chr22_1125648 0 1125648 G G G G G G C C G G G G G G G G G G G G
22 chr22_1131005 0 1131005 C C C C C C C C C C C C C C C C A C C C
22 chr22_1148684 0 1148684 G G G G G G G G G G G G G G C C G G G G
22 chr22_1156670 0 1156670 G G G G G G G G T T T T G G G G G G T T
22 chr22_1158833 0 1158833 T T T T T T T T T T T T T T G G G G T T
22 chr22_1160608 0 1160608 C C G G G G C C C C C C G G G G G G C C
22 chr22_1171215 0 1171215 G G G G G G G G G G G G G T G G G G G G
22 chr22_1189449 0 1189449 A A A A A A A A T T T T A A A A A A T T
22 chr22_1244281 0 1244281 T T G T T T T T T T T T T T T T T T T T
22 chr22_1255402 0 1255402 C C C C C C C C A A A A C C C C C C A A
22 chr22_1268591 0 1268591 A A A A A A A A C C C C A A C C A A C C
22 chr22_1289464 0 1289464 G G G T G G G G T T T T G G T T G G T T
22 chr22_1323560 0 1323560 G G G G G G G G G T G G G G G G G G T T
22 chr22_1332408 0 1332408 A A A A A A A A C C C C A A A A A A C C
22 chr22_1348322 0 1348322 T T T T T T T T G G G G T T T T T T G G
22 chr22_1356308 0 1356308 G G G G G G G G G G G G G G C G C C G G
22 chr22_1377697 0 1377697 C G C C C C C C C C C C C C C C C C C C
22 chr22_1382619 0 1382619 A A A C C C A A C C C C C C C C C C C C
22 chr22_1406278 0 1406278 G G G G G G G G G G G G G G G G C G G G
22 chr22_1421109 0 1421109 G G G G G G G G G G G G C C G G G G G G
22 chr22_1426318 0 1426318 A A A A A A A A A A A C A A A A A A C C
22 chr22_1434995 0 1434995 T T T T T T T T T T T T T T A T T T T T
22 chr22_1444988 0 1444988 G G G G G G G G G G G G C C C C C C G G
22 chr22_1456965 0 1456965 A A A A A A A A A A A A T T T T T T A A
22 chr22_1472161 0 1472161 A A A A A A A A A A A A A A C C A A A A
22 chr22_1474004 0 1474004 G G G G G G G G G G C G G G G G G G G G
22 chr22_1478577 0 1478577 C G C C C C C C C C C C C C C C C C C C
22 chr22_1524250 0 1524250 C G G G G G G G G G G G G G G G G G G G
22 chr22_1542868 0 1542868 C C C C C G C C C C C C C C C C C C C C
22 chr22_1543345 0 1543345 T T T T T T T T A A A A T T T T T T A A
22 chr22_1544351 0 1544351 T T T T T T T T G G G G T T T T T T G G
22 chr22_1544838 0 1544838 A A A A A A A A A A A A A A A A A T A A
22 chr22_1564193 0 1564193 A A A A A A A A C C C C A A A A A A C C
22 chr22_1565360 0 1565360 G G G G G G G G C C C C G G G G G G C C
22 chr22_1581064 0 1581064 T T T T T T T T A A A A T T T T T T A A
22 chr22_1585077 0 1585077 A A A A A A A A T T T T A A A A A A T T
22 chr22_1586227 0 1586227 A A A A A A A A C C C C A A A A A A C C
22 chr22_1589278 0 1589278 G G G G G G G G T T T T G G G G G G T T
22 chr22_1595856 0 1595856 T T T T T T T T A A A A T T T T T T A A
22 chr22_1604418 0 1604418 G G G G G G G G C C C C G G G G G G C C
22 chr22_1687680 0 1687680 G G G G G T G G G G G G G G G G G G G G
22 chr22_1688064 0 1688064 G G G G G G G G C C C C G G G G G G C C
22 chr22_1700615 0 1700615 G G G G G G G G C C C C G G G G G G C C
22 chr22_1706383 0 1706383 G G G G G G G G G T G G G G G G G G G G
22 chr22_1714286 0 1714286 A A A A A A A A C C C C A A A A A A C C
22 chr22_1718897 0 1718897 A A A A A C A A A A A A A A A A A A A A
22 chr22_1723098 0 1723098 G G G G G G G G T T T T G G G G G G T T
22 chr22_1723780 0 1723780 C C C C C C C C A A A A C C C C C C A A
22 chr22_1742853 0 1742853 C C C C C C C C G G G G C G C C G G G G
22 chr22_1751128 0 1751128 G G G G G G G G T T T T G G G G G G T T
22 chr22_1765262 0 1765262 C C C C C C C C C C C G C C C C C C C C
22 chr22_1785584 0 1785584 C C C C C C C C A A A A C C C C C C A A
22 chr22_1810490 0 1810490 T T T T T T T T T T T T G T T T T T T T
22 chr22_1833662 0 1833662 C C C C C C C C C C A C C C C C C C A A
22 chr22_1868577 0 1868577 A A A A A C A A A A A A A A A A A A A A
22 chr22_1871340 0 1871340 G G C C C C G G C C C C C C C C C C C C
22 chr22_1880912 0 1880912 G G G G G G G G G G G G G G G T G G G G
22 chr22_1892683 0 1892683 G G G G G G G G T T T T G G G G G G T T
22 chr22_1894375 0 1894375 C C C C C C C C G G G G C C C C C C G G
22 chr22_1900247 0 1900247 G G G G G G G G C C C C G G G G G G C C
22 chr22_1910843 0 1910843 A T A A A A A A A A A A A A A A A A A A
22 chr22_1946980 0 1946980 T T T T A T T T T T T T T T T T T T T T
22 chr22_1956962 0 1956962 A A A A A A A C A A A A A A A A A A A A
22 chr22_1967471 0 1967471 G G G G G G G G G T G G G G G G G G G G
22 chr22_1968214 0 1968214 G G G G G G G G G G G G G T G G G G G G
22 chr22_1970530 0 1970530 G G T T G G G G G G G G G G G G G G G G
22 chr22_1970644 0 1970644 T T T T A T T T T T T T T T T T T T T T
22 chr22_1984037 0 1984037 C C C C C C A C A A A A A A A A A A A A
22 chr22_1986195 0 1986195 T T T T T T T T G G G G T T T T T T G G
22 chr22_2002490 0 2002490 A A C C C C A A C C C C C C C C C C C C
22 chr22_2014443 0 2014443 A A A A A A A A C C A A A A A A A A A A
22 chr22_2042887 0 2042887 A A T T A A A A A A A A A A A A A A A A
22 chr22_2060228 0 2060228 G G G G C G G G G G G G G G G G G G G G
22 chr22_2100747 0 2100747 C C C C C G C C C C C C C C C C C C C C
22 chr22_2116760 0 2116760 G G G G G G G G G G G T G G G G G G G G
22 chr22_2180856 0 2180856 G G G G G T G G G G G G G G G G G G G G
22 chr22_2182590 0 2182590 G G G G G G C G G G G G G G G G G G G G
22 chr22_2190639 0 2190639 T T T T T T T T T T T T T T A T T T T T
22 chr22_2235540 0 2235540 G G G G G G G G C G G G G G G G G G C C
22 chr22_2239369 0 2239369 C C C C C C C C C C C C C C C G C C C C
22 chr22_2248267 0 2248267 A A C C C C C C C C C C C C C C C C C C
22 chr22_2267131 0 2267131 C C C C C C C C C C A C C C C C C C C C
22 chr22_2274452 0 2274452 C C C C C C C C A A A A C C C C C C A A
22 chr22_2277843 0 2277843 T T T T T T T T T T A T T T T T T T T T
22 chr22_2300349 0 2300349 G G G G G G G G C C C C G G G G G G C C
22 chr22_2312741 0 2312741 T T G G G G T T G G G G G G G G G G G G
22 chr22_2315510 0 2315510 A A A A A A A A T T T T A A A A A A T T
22 chr22_2336286 0 2336286 T T G G G G G G G G G G G G G G G G G G
22 chr22_2347590 0 2347590 G G G G G G G G C C C C G G G G G G C C
22 chr22_2352704 0 2352704 G G G G G G G G C C C C G G G G G G C C
22 chr22_2353662 0 2353662 G G G G G G G G G G G G G G G G G T G G
22 chr22_2359599 0 2359599 T T G G G T T T T T T T T T T T T T T T
22 chr22_2376912 0 2376912 C C G G G G C C C C C C C C C C C C C C
22 chr22_2378048 0 2378048 T T T T A T T T T T T T T T T T T T T T
22 chr22_2384604 0 2384604 G G C C C C G G G G G G C C C C C C G G
22 chr22_2384622 0 2384622 T T T T T T T T G G G G T T T T T T G G
22 chr22_2386268 0 2386268 T T T T T T T T G G G G T T T T T T G G
22 chr22_2387319 0 2387319 C C C C C C C C G G G G C C C C C C G G
22 chr22_2405022 0 2405022 T T T T G T T T T T T T T T T T T T T T
22 chr22_2411254 0 2411254 T T G G G G T T G G G G G G G G G G G G
22 chr22_2414612 0 2414612 G G G G G G T T G G G G G G G G G G G G
22 chr22_2423791 0 2423791 C C C C C C C C C C C C C C G G C C C C
22 chr22_2438795 0 2438795 G G G G G G G G T T T T G G G G G G T T
22 chr22_2473913 0 2473913 A A A A A A A A C C C C A A A A A A C C
22 chr22_2478160 0 2478160 A A A A A A A A C C C C A A A A A A C C
22 chr22_2482527 0 2482527 C C C C C C C C G G G G C C C C C C G G
22 chr22_2485300 0 2485300 C C C C C C C C C C C C C C C G C C C C
22 chr22_2499628 0 2499628 C C C C C C C C C C C C C G C C C C C C
22 chr22_2518408 0 2518408 A A A A A A A A A A A A A A A A C C A A
22 chr22_2522446 0 2522446 G G G G G G G G G G G G G T G G G G G G
22 chr22_2542324 0 2542324 C C C C C C C C G G G G C C C C C C G G
22 chr22_2543469 0 2543469 C C C C C C C C C C C C C C A A C C C C
22 chr22_2554137 0 2554137 G G C G G G G G G G G G G G G G G G G G
22 chr22_2557570 0 2557570 A A A A A T A A A A A A A A A A A A A A
22 chr22_2566315 0 2566315 T T T T T T T T T T T T T T G G T T T T
22 chr22_2594367 0 2594367 T T A T T T T T T T T T T T T T T T T T
22 chr22_2595524 0 2595524 C C C C C G C C C C C C C C C C C C C C
22 chr22_2620963 0 2620963 G T G G G G G G G G G G G G G G G G G G
22 chr22_2625391 0 2625391 A A A A C C A A A A A A A A A A A A A A
22 chr22_2653943 0 2653943 T T T T G T T T T T T T T T T T T T T T
22 chr22_2658162 0 2658162 A A A A A A A A A A A A A A T T A A A A
22 chr22_2658560 0 2658560 T T G T G T T T T T T T T T T T T T T T
22 chr22_2660199 0 2660199 C C C C C C C C C G C G C C C C C C G G
22 chr22_2666811 0 2666811 C C C C C C C C C G C C C C C C C C C C
22 chr22_2674328 0 2674328 C C C C C C C C C C C C C C C G C C C C
22 chr22_2676980 0 2676980 G G G G G G G G G G G T G G G G G G G G
22 chr22_2677593 0 2677593 A A A A A A A A A A A A A A A A C C A A
22 chr22_2700522 0 2700522 G G G G G G G G C C C C G G G G G G C C
22 chr22_2717354 0 2717354 T T T T T T T T T T T T T T G T T T T T
22 chr22_2733731 0 2733731 T T T T A T T T T T T T T T T T T T T T
22 chr22_2735872 0 2735872 A A A A A A A A A A A A C C A A A A A A
22 chr22_2751640 0 2751640 G G G G G G G G C G G G G G G G G G G G
22 chr22_2756272 0 2756272 A A A A A A A A T T T T A A A A A A T T
22 chr22_2760769 0 2760769 A A A A A A A A A A A A C C C C C C A A
22 chr22_2763683 0 2763683 G G G G G G G G T T T T G G G G G G T T
22 chr22_2796651 0 2796651 C C C C C C C C G G G G C C C C C C G G
22 chr22_2800070 0 2800070 A A A A A T A A A A A A A A A A A A A A
22 chr22_2812343 0 2812343 T T T T T T T T T T T T T T A A T T T T
22 chr22_2816080 0 2816080 G G G G G G G G G T G G G G G G G G T T
22 chr22_2820612 0 2820612 C C C C C C C C G G G G C C C C C C G G
22 chr22_2823576 0 2823576 C C C C C C C C A A A A C C C C C C A A
22 chr22_2825107 0 2825107 A T A A A A A A A A A A A A A A A A A A
22 chr22_2828581 0 2828581 C C C C C C C C A A A A A A A A A A A A
22 chr22_2837848 0 2837848 A A A A A A A A A A A A A A C C A A A A
22 chr22_2850319 0 2850319 G G G G G G G G G G G G G G C C G G G G
22 chr22_2871435 0 2871435 C C A A A A A A A A A A A A A A A A A A
22 chr22_2912852 0 2912852 G G G G G G G G C C C C G G G G G G C C
22 chr22_2915630 0 2915630 T T T T T T T T T T T T A T T T T T T T
22 chr22_2936253 0 2936253 G G G G G G G G G G G G G G G G T T G G
22 chr22_2960712 0 2960712 G G G G G G G G C C C C G G G G G G C C
22 chr22_2962491 0 2962491 T T T T T T G T T T T T T T T T T T T T
22 chr22_2968374 0 2968374 G G C C C C G G C C C C C C C C C C C C
22 chr22_2968523 0 2968523 T T T T T T G T T T T T T T T T T T T T
22 chr22_2975168 0 2975168 A A A A A A A A C C C C A A A A A A C C
22 chr22_2988515 0 2988515 C C C C A C C C C C C C C C C C C C C C
22 chr22_2994771 0 2994771 C C C G C C C C C C C C C C C C C C C C
22 chr22_3012576 0 3012576 C C C C C C C C C C C C A C C C C C C C
22 chr22_3026691 0 3026691 G G G G G G G G T T T T G G G G G G T T
22 chr22_3040709 0 3040709 G G C C C C G G C C C C C C C C C C C C
22 chr22_3044767 0 3044767 T T T T G T T T T T T T T T T T T T T T
22 chr22_3045409 0 3045409 C C G G C G C C C C C C C C C C C C C C
22 chr22_3046734 0 3046734 C C C C C C C C G G C G C C C C C C G G
22 chr22_3053675 0 3053675 C C A A C C C C C C C C C C C C C C C C
22 chr22_3059401 0 3059401 T T A A A A T T A A A A A A A A A A A A
22 chr22_3068033 0 3068033 C C C C C C C C C C C C A C C C C C C C
22 chr22_3080991 0 3080991 C C C C C C C C A A A A C C C C C C A A
22 chr22_3104711 0 3104711 G G G G G G G G C C C C G G G G G G C C
22 chr22_3121873 0 3121873 G G G G G G G G G G G G G G T T G G G G
22 chr22_3128490 0 3128490 T T T T T T T T A A A A T T T T T T A A
22 chr22_3185927 0 3185927 G G G G G G G G G G G G C G G G G G G G
22 chr22_3207254 0 3207254 G G G G G G G G C C C C G G G G G G C C
22 chr22_3221490 0 3221490 A A A A A A A A T T T T A A A A A A T T
22 chr22_3225068 0 3225068 T T T T T T T T T T T T G G T T T T T T
22 chr22_3239593 0 3239593 G G G G G G G G G G G G G G C G G G G G
22 chr22_3242138 0 3242138 T T T T T T T T T T T T T T G G T T T T
22 chr22_3258943 0 3258943 C C A A A A A A A A A A A A A A A A A A
22 chr22_3271528 0 3271528 C C C C C C C C A A A A C C C C C C A A
22 chr22_3289035 0 3289035 G G G G G G G T G G G G G G G G G G G G
22 chr22_3292083 0 3292083 A A A A T T A A A A A A A A A A A A A A
22 chr22_3355104 0 3355104 A A A A A A A A T T T T A A A A A A T T
22 chr22_3362500 0 3362500 A A A A A A A A A A A A A A A A C C A A
22 chr22_3382725 0 3382725 C C A A C C C C C C C C C C C C C C C C
22 chr22_3385619 0 3385619 G G G G G G G G G G G G G G G G T T G G
22 chr22_3386553 0 3386553 T T T T T T G G T T T T T T T T T T T T
22 chr22_3423938 0 3423938 T T T T T T T T T T A T T T T T T T T T
22 chr22_3444594 0 3444594 C C C C C C C C C C C C C C G G C C C C
22 chr22_3445541 0 3445541 G G G G G G G G G T G T G G G G G G G G
22 chr22_3455856 0 3455856 C C C C C C C C C C C C C C C C A A C C
22 chr22_3487445 0 3487445 A A A A A A A A T T T T A A A A A A T T
22 chr22_3502604 0 3502604 A A A A A A A A A C A C A A A A A A A A
22 chr22_3523888 0 3523888 C C C C C C C C G G G G C C C C C C G G
22 chr22_3539432 0 3539432 T T T T T T T T G G G G T T T T T T G G
22 chr22_3573842 0 3573842 T T T T T T T T G G G G T T T T T T G G
22 chr22_3585521 0 3585521 A A A A A A A A C C C C A A A A A A C C
22 chr22_3590329 0 3590329 G G G G G G G G G G G T G G G G G G G G
22 chr22_3603680 0 3603680 G G G G G G G G C C C G G G G G G G C C
22 chr22_3614993 0 3614993 T T T T T T T T A T A T T T T T T T T T
22 chr22_3620739 0 3620739 A A A A C C A A A A A A A A A A A A A A
22 chr22_3621042 0 3621042 T T T T T T T T T T T T T T A A T T T T
22 chr22_3621623 0 3621623 C C C G C C C C C C C C C C C C C C C C
22 chr22_3633299 0 3633299 T T T T T T T T A A A A T T T T T T A A
22 chr22_3637573 0 3637573 A A A A A T A A A A A A A A A A A A A A
22 chr22_3641490 0 3641490 C C C C C C C C A A A A C C C C C C A A
22 chr22_3655799 0 3655799 T T T T T T T T A A A A T T T T T T A A
22 chr22_3659221 0 3659221 G G G G G G G G G G G G G G G G C C G G
22 chr22_3663296 0 3663296 C C C C C C C C A A A A C C C C C C A A
22 chr22_3669629 0 3669629 C C G G C C C C C C C C C C C C C C C C
22 chr22_3678305 0 3678305 T T T T T T T T G G G G T T T T T T G G
22 chr22_3683400 0 3683400 T T T T T T T T A A A A T T T T T T A A
22 chr22_3688428 0 3688428 T T G G G G G G G G G G G G G G G G G G
22 chr22_3692395 0 3692395 C C C C C C C C A C C C C C C C C C C C
22 chr22_3695834 0 3695834 T T T T T T T T G G G G T T T T T T G G
22 chr22_3699997 0 3699997 G G G G G G G G G G G G G T G G G G G G
22 chr22_3707393 0 3707393 C C C C C C C C A A A A C C C C C C A A
22 chr22_3732684 0 3732684 C C C C C C C C C C A C C C C C C C C C
22 chr22_3762746 0 3762746 C C A A C C C C C C C C C C C C C C C C
22 chr22_3765412 0 3765412 T T T T T T T T G G G G T T T T T T G G
22 chr22_3783431 0 3783431 G G G G C C G G G G G G G G G G G G G G
22 chr22_3846090 0 3846090 G G G G G G G G G G G G C C C C G G G G
22 chr22_3858121 0 3858121 C C C C C C C C A A A A C C C C C C A A
22 chr22_3876606 0 3876606 C C C C C C C C G G C G C C C C C C G G
22 chr22_3880139 0 3880139 G G G G G G G G G G C G G G G G G G G G
22 chr22_3882199 0 3882199 T T T T T T T T G G G G T T T T T T G G
22 chr22_3896670 0 3896670 C C C C C C C C G G G G C C C C C C G G
22 chr22_3946782 0 3946782 A A C C A C A A A A A A A A A A A A A A
22 chr22_3967913 0 3967913 G G G G G G G G G G G G G G G G G T G G
22 chr22_3970453 0 3970453 G G G G G G G G G G G G G G T T G G G G
22 chr22_4004180 0 4004180 C C C C C C C C C C C C C C C C A A C C
22 chr22_4012650 0 4012650 G G G G G G G G T T T T G G G G G G T T
22 chr22_4043575 0 4043575 C C C C C C C C G G G G C C C C C C G G
22 chr22_4055896 0 4055896 G G G G G G G G T T T T G G G G G G T T
22 chr22_4069184 0 4069184 C C C C C C C C A A A A C C C C C C A A
22 chr22_4093366 0 4093366 T T T T T T T T T T T T G G T T T T T T
22 chr22_4105247 0 4105247 C C C C C C C C G G G G C C C C C C G G
22 chr22_4112857 0 4112857 G G G G G G G G T T T T G G G G G G T T
22 chr22_4182405 0 4182405 A A A A A A A A C C C C A A A A A A C C
22 chr22_4224696 0 4224696 A A A A A A A A A A A A A T A A A A A A
22 chr22_4241504 0 4241504 A A A A A A A A A A A A A T T T A A A A
22 chr22_4267506 0 4267506 C C C C C C C C C C C G C C C C C C C C
22 chr22_4267702 0 4267702 C C C C C C C C A C C C C C C C C C C C
22 chr22_4269714 0 4269714 C C C C C C C C C C C C G G G G G G C C
22 chr22_4270630 0 4270630 C C G G G G C C G G G G G G G G G G G G
22 chr22_4303226 0 4303226 G G G G G G G G C C C C G G G G G G C C
22 chr22_4324225 0 4324225 A A A A A A A A C C C C A A A A A A C C
22 chr22_4328412 0 4328412 G G C C G G G G G G G G G G G G G G G G
22 chr22_4333109 0 4333109 A A A A A A A A A A A A C C A A A A A A
22 chr22_4365329 0 4365329 A A A A A A A A A A A A A C A A A A A A
22 chr22_4367172 0 4367172 C C G G C C C C C C C C C C C C C C C C
22 chr22_4371606 0 4371606 G G G G G G G G G G G G G G G T G G G G
22 chr22_4380658 0 4380658 C C C C C C C C C C C C C C C G C C C C
22 chr22_4388904 0 4388904 A A A A A A C C A A A A A A A A A A A A
22 chr22_4396928 0 4396928 A A A A C C A A A A A A A A A A A A A A
22 chr22_4411004 0 4411004 C C A C C C C C C C C C C C C C C C C C
22 chr22_4414942 0 4414942 C C C C C C C C A A A A C C C C C C A A
22 chr22_4466296 0 4466296 G G G G G G G G T T T T G G G G G G T T
22 chr22_4478291 0 4478291 A A A A A A C C A A A A A A A A A A A A
22 chr22_4498221 0 4498221 A A T T T T A A A A A A A A A A A A A A
22 chr22_4508563 0 4508563 T T T T G T T T T T T T T T T T T T T T
22 chr22_4534898 0 4534898 G G G G G G G G G T G G G G G G G G G G
22 chr22_4624786 0 4624786 G G G G G G G G G G G G G T G G G G G G
22 chr22_4625413 0 4625413 T T T T T T T T T T A T T T T T T T T T
22 chr22_4701757 0 4701757 T T T T T T T T A A A A T T T T T T A A
22 chr22_4709462 0 4709462 A A A A A A A A C C C C A A A A A A C C
22 chr22_4713533 0 4713533 G G G G G G G G T T T T G G G G G G T T
22 chr22_4717894 0 4717894 C C C C C C C C A C C C C C C C C C C C
22 chr22_4740907 0 4740907 A A A A A A A A C C C C A A A A A A C C
22 chr22_4753686 0 4753686 G G G G G G G G T T T T G G G G G G T T
22 chr22_4767442 0 4767442 G G G G G G G G C C C C G G G G G G C C
22 chr22_4768429 0 4768429 T T T T T T T T G G G G T T T T T T G G
22 chr22_4780984 0 4780984 C C C C C C C C A A A A C C C C C C A A
22 chr22_4811252 0 4811252 A A A A A C A A A A A A A A A A A A A A
22 chr22_4812084 0 4812084 T T A A A A T T T T T T T T T T T T T T
22 chr22_4824328 0 4824328 G G C C G G G G G G G G G G G G G G G G
22 chr22_4828222 0 4828222 A A A A A A T T A A A A A A A A A A A A
22 chr22_4828905 0 4828905 T T T T G T T T T T T T T T T T T T T T
22 chr22_4830059 0 4830059 T T T T A T T T T T T T T T T T T T T T
22 chr22_4838906 0 4838906 G G G G G G G G G G G T G G G G G G G G
22 chr22_4844848 0 4844848 C C C C A C C C C C C C C C C C C C C C
22 chr22_4844965 0 4844965 T T T T T T T T A A A A T T T T T T A A
22 chr22_4845488 0 4845488 T T T T T T T T G G G G T T T T T T G G
22 chr22_4873112 0 4873112 T T T T T T T T T T T T G T T T T T T T
22 chr22_4888803 0 4888803 G G G G G G G G C C C C G G G G G G C C
22 chr22_4892667 0 4892667 A A A A A A A A T T T T A A A A A A T T
22 chr22_4910303 0 4910303 C C C C C C C C G G G G C C C C C C G G
22 chr22_4923966 0 4923966 T T T T T T T T T T A A T T T T T T T T
22 chr22_4924114 0 4924114 C C C C C C C C G G G G C C C C C C G G
22 chr22_4929963 0 4929963 G G G G G G G G C C C C G G G G G G C C
22 chr22_4934802 0 4934802 G G G G G G G G C G G G G G G G G G C C
22 chr22_4984150 0 4984150 C C C C C C C C G G G G C C C C C C G G
22 chr22_4993031 0 4993031 A A A A A A A A A A A A A C A A C C A A
22 chr22_5007772 0 5007772 G G G G G G G G T T T T G G G G G G T T
22 chr22_5010555 0 5010555 C C C C C C C C A A A A C C C C C C A A
22 chr22_5030659 0 5030659 G G G G G G G G C C C C G G G G G G C C
22 chr22_5032200 0 5032200 T T T T T T G T T T T T T T T T T T T T
22 chr22_5036582 0 5036582 G G G G G G G G G G G G G T G G G G G G
22 chr22_5066604 0 5066604 C C C C A C C C C C C C C C C C C C C C
22 chr22_5074539 0 5074539 T T T T G T T T T T T T T T T T T T T T
22 chr22_5103554 0 5103554 G G G G G G G G T T T T G G G G G G T T
22 chr22_5153195 0 5153195 C C C C C C C C C C C C C C C C G G C C
22 chr22_5154581 0 5154581 C C C C C C C C A A A A C C C C C C A A
22 chr22_5161203 0 5161203 G G G G G G G G T T T T G G G G G G T T
22 chr22_5164094 0 5164094 C C C C C C C C C C C C A A C C C C C C
22 chr22_5178497 0 5178497 C C C C C C C C C C C C C C G G C C C C
22 chr22_5178960 0 5178960 C C C C C C C C G G G G C C C C C C G G
22 chr22_5217766 0 5217766 T T T T T T T T G G G G T T T T T T G G
22 chr22_5241987 0 5241987 G G C C C C C C C C C C C C C C C C C C
22 chr22_5252407 0 5252407 G G G G G G T T G G G G G G G G G G G G
22 chr22_5254639 0 5254639 A A A A A A A A A A A A A T A A A A A A
22 chr22_5265613 0 5265613 A A A A A A A A T T T T A A A A A A T T
22 chr22_5274964 0 5274964 G G G G G G G G G G G G G G C C G G G G
22 chr22_5280373 0 5280373 G G T T T T G G T T T T T T T T T T T T
22 chr22_5287488 0 5287488 G G G G G G G G G G G G G G G G G T G G
22 chr22_5305396 0 5305396 G G G G G G G G G G G G G G G T G G G G
22 chr22_5308695 0 5308695 G G G G G G G G G G G G C G G G G G G G
22 chr22_5313916 0 5313916 C C C C C C C C C C C C C G C C C C C C
22 chr22_5316332 0 5316332 A A A A A A A A C C C C A A A A A A C C
22 chr22_5338126 0 5338126 C C C C C C C C C C C C C G C C C C C C
22 chr22_5338162 0 5338162 A A A A A A A A A A A A C C A A A A A A
22 chr22_5388627 0 5388627 G G G G G G G G G G G G G G G G T T G G
22 chr22_5395257 0 5395257 G G G G G G G G C C C C C G C C G G C C
22 chr22_5395662 0 5395662 C C C C C C C C C C C C C C C C A C C C
22 chr22_5420690 0 5420690 G G G G G G G G C C C C G G G G G G C C
22 chr22_5425425 0 5425425 C C C C C C C C C C C C C G C C C C C C
22 chr22_5437123 0 5437123 C C A C C C C C A A A A A A C C A A A A
22 chr22_5442432 0 5442432 C C C C C C C C A A A A C C C C C C A A
22 chr22_5444794 0 5444794 C C C C C G C C C C C C C C C C C C C C
22 chr22_5445155 0 5445155 C C A C C C C C C C C C C C C C C C C C
22 chr22_5449378 0 5449378 C C C C A C C C C C C C C C C C C C C C
22 chr22_5449766 0 5449766 G G G G G G G T G G G G G G G G G G G G
22 chr22_5461694 0 5461694 C C C C A C C C C C C C C C C C C C C C
22 chr22_5471612 0 5471612 G G T T T T T T T T T T T T T T T T T T
22 chr22_5474476 0 5474476 G G G G G G G G G G G G G T G G G G G G
22 chr22_5475792 0 5475792 G G G G G G G G T T T T G G G G G G T T
22 chr22_5502872 0 5502872 G G G G G T G G G G G G G G G G G G G G
22 chr22_5523369 0 5523369 T T T T T T T T T T T T G G T T T T T T
22 chr22_5528743 0 5528743 T T T T T T T T A T A T T T T T T T A A
22 chr22_5541913 0 5541913 A A C C A C A A A A A A A A A A A A A A
22 chr22_5550640 0 5550640 G G G G G G G G G G G G G T G G G G G G
22 chr22_5559222 0 5559222 T T T T T T T T T T T T T T T T A A T T
22 chr22_5563442 0 5563442 A A A A A A A A T T T T A A A A A A T T
22 chr22_5563914 0 5563914 C C C G C C C C C C C C C C C C C C C C
22 chr22_5577817 0 5577817 C C A C C C C C C C C C C C C C C C C C
22 chr22_5581577 0 5581577 C G G G G G G G G G G G G G G G G G G G
22 chr22_5583549 0 5583549 C C C C C G C C C C C C C C C C C C C C
22 chr22_5589706 0 5589706 C C A C C C C C C C C C C C C C C C C C
22 chr22_5594778 0 5594778 G G G G G G G G G G G G G G C G G G G G
22 chr22_5596999 0 5596999 A A A A A A A A C C C C A A A A A A C C
22 chr22_5601116 0 5601116 G T T T T T T T T T T T T T T T T T T T
22 chr22_5607004 0 5607004 G G G G G T G G G G G G G G G G G G G G
22 chr22_5608791 0 5608791 A A C C C C A A A A A A A A A A A A A A
22 chr22_5611499 0 5611499 C C C C C C C C A A A A C C C C C C A A
22 chr22_5619808 0 5619808 C C C C C G C C G G G G G G G G G G G G
22 chr22_5634804 0 5634804 C C C C C C C C A A A A C C C C C C A A
22 chr22_5649552 0 5649552 C C A A A A C C A A A A A A A A A A A A
22 chr22_5665159 0 5665159 G G C G C G G G G G G G G G G G G G G G
22 chr22_5670275 0 5670275 C C C C C C C C C C C C C C C G C C C C
22 chr22_5686666 0 5686666 G G G G G G G G G G C G G G G G G G G G
22 chr22_5686846 0 5686846 C C C C C G C C C C C C C C C C C C C C
22 chr22_5697658 0 5697658 G G C C G G G G G G G G G G G G G G G G
22 chr22_5701727 0 5701727 G G G G G G G G C C C C G G G G G G C C
22 chr22_5715330 0 5715330 C C C C C C C C C C G G C C C C C C G G
22 chr22_5722669 0 5722669 A T T T T T T T A A A A A A A A A A A A
22 chr22_5752739 0 5752739 G G G G G G G G T T G T G G G G G G T T
22 chr22_5771158 0 5771158 T T G T G G G G T T T T G G G G G G T T
22 chr22_5774336 0 5774336 T T T T T T T T T T A T T T T T T T T T
22 chr22_5776942 0 5776942 A A A C A A A A A A A A A A A A A A A A
22 chr22_5780482 0 5780482 G G C C C C G G C C C C C C C C C C C C
22 chr22_5792058 0 5792058 A A A A A A A A C C C C A A A A A A C C
22 chr22_5817900 0 5817900 T T T T T T T T A A A A T T T T T T A A
22 chr22_5841699 0 5841699 C C C C C C C C C G C C C C C C C C C C
22 chr22_5857275 0 5857275 T T T T T T T T G G G G T T T T T T G G
22 chr22_5887657 0 5887657 A A A A A A A A C C C C A A A A A A C C
22 chr22_5887932 0 5887932 C C C C C C G G C C C C C C C C C C C C
22 chr22_5894961 0 5894961 A A A A A A A A C C C C A A A A A A C C
22 chr22_5901849 0 5901849 T T G G G G T T T T T T T T T T T T T T
22 chr22_5919315 0 5919315 G G G G G G G G G G G G T T G G G G G G
22 chr22_5925037 0 5925037 T T T T T T T T T T G T T T T T T T T T
22 chr22_5954715 0 5954715 C G C C C C C C C C C C C C C C C C C C
22 chr22_5959440 0 5959440 G G G G G G G G C C C C G G G G G G C C
22 chr22_5973235 0 5973235 T T T T T T T T G G G G T T T T T T G G
22 chr22_5976787 0 5976787 T T T T T T T T T T T T A T T T T T T T
22 chr22_5999074 0 5999074 A A A A A A A A C C C C A A A A A A C C
22 chr22_5999438 0 5999438 G G C C C C G G C C C C C C C C C C C C
22 chr22_6017865 0 6017865 G G G G G G G G T T T T G G G G G G T T
22 chr22_6028613 0 6028613 T T T T T T T T T T T T T T T T G G T T
22 chr22_6039028 0 6039028 C C C C C C C C C C C C A A C C C C C C
22 chr22_6048482 0 6048482 A A A A A A A A C C A C A A A A A A C C
22 chr22_6064617 0 6064617 T T T T T T T T T T G T T T T T T T T T
22 chr22_6080760 0 6080760 A A A A A A A A T T T T A A A A A A T T
22 chr22_6117985 0 6117985 C C A A A A C C C C C C C C C C C C C C
22 chr22_6138741 0 6138741 G G C G G G G G G G G G G G G G G G G G
22 chr22_6139892 0 6139892 G G G G G G G G G G G T G G G G G G G G
22 chr22_6144254 0 6144254 G G G G G G G G T T T T G G G G G G T T
22 chr22_6152181 0 6152181 C C C C C C C C G G G G C C C C C C G G
22 chr22_6159791 0 6159791 C C C C C G C C C C C C C C C C C C C C
22 chr22_6240718 0 6240718 A A A A A A A A A A A A A A A C A A A A
22 chr22_6264563 0 6264563 A A A A A A A A C C C C A A A A A A C C
22 chr22_6265876 0 6265876 G G G G G G G G G G G G T T G G G G G G
22 chr22_6300151 0 6300151 G G G G G G G G G G G G G G C G G G G G
22 chr22_6311973 0 6311973 T T T T T T T T G G T T T T T T T T G G
22 chr22_6317324 0 6317324 T T T T T T T T G G G G T T T T T T G G
22 chr22_6323487 0 6323487 C G C C C C G G C C C C C C C C C C C C
22 chr22_6324076 0 6324076 T T T T T T T T G G G G T T T T T T G G
22 chr22_6324239 0 6324239 G G G G G G G G G G G G C G G G G G G G
22 chr22_6328492 0 6328492 G G G G G G G G G G G G C G G G G G G G
22 chr22_6359875 0 6359875 T T T T T T T T T T T T T T A A T T T T
22 chr22_6362132 0 6362132 A T T T T T T T T T T T T T T T T T T T
22 chr22_6384772 0 6384772 G G G G G G C C G G G G G G G G G G G G
22 chr22_6389124 0 6389124 A A A C A A A A A A A A A A A A A A A A
22 chr22_6417935 0 6417935 G G C C G G G G G G G G G G G G G G G G
22 chr22_6429347 0 6429347 T T T T T T T T A A A A T T T T T T A A
22 chr22_6445790 0 6445790 C C C C C C C C A A A A C C C C C C A A
22 chr22_6511736 0 6511736 A A A A A A A A A A A C A A A A A A A A
22 chr22_6511863 0 6511863 G G G G G G G G C C G G G G G G G G G G
22 chr22_6545057 0 6545057 G G G G G G G G C C C C G G G G G G C C
22 chr22_6561492 0 6561492 A A T T T T A A A A A A T T T T T T A A
22 chr22_6572898 0 6572898 C C C C A C C C C C C C C C C C C C C C
22 chr22_6616084 0 6616084 C C C C C C C C A A A A C C C C C C A A
22 chr22_6616770 0 6616770 A A A A A A A A T T T T A A A A A A T T
22 chr22_6651124 0 6651124 G G G G G G G G C G G G G G G G G G G G
22 chr22_6652307 0 6652307 C C C C C C C C C C C C C C C C A C C C
22 chr22_6661080 0 6661080 A A A A A A A A C C C C A A A A A A C C
22 chr22_6668440 0 6668440 T T T T G T T T T T T T T T T T T T T T
22 chr22_6683770 0 6683770 C C C C C C C C G G G G C C C C C C G G
22 chr22_6699910 0 6699910 T T G G G G T T G G G G G G G G G G G G
22 chr22_6716595 0 6716595 C C C C C C C C A C C C C C C C C C C C
22 chr22_6749602 0 6749602 A A A A A A A A A A A A T T A A A A A A
22 chr22_6768221 0 6768221 C C C C C C C C A A A A C C C C C C A A
22 chr22_6781941 0 6781941 G T T T T T T T T T T T T T T T T T T T
22 chr22_6800757 0 6800757 T T G G G G T T G G G G G G G G G G G G
22 chr22_6831739 0 6831739 C C A A A A C C A A A A A A A A A A A A
22 chr22_6837797 0 6837797 A A A A A A A A C C C C A A A A A A C C
22 chr22_6843982 0 6843982 C G G G G G G G G G G G G G G G G G G G
22 chr22_6848936 0 6848936 C C C C C C C C C G C C C C C C C C C C
22 chr22_6852239 0 6852239 C C C C C C C C C C A C C C C C C C C C
22 chr22_6861162 0 6861162 T T A A A A T T A A A A A A A A A A A A
22 chr22_6888361 0 6888361 A A C C C C C C C C C C C C C C C C C C
22 chr22_6925157 0 6925157 G G G G G G G G C C C C G G G G G G C C
22 chr22_6943572 0 6943572 T T T T T T T T T T T T G T T T G G T T
22 chr22_6960898 0 6960898 A A A A A A A A C C C C A A A A A A C C
22 chr22_6965594 0 6965594 A A A A A A A A C C C C A A A A A A C C
22 chr22_6993179 0 6993179 T T T T T T T T G T T T T T T T T T T T
22 chr22_6993780 0 6993780 A A A A A C A A A A A A A A A A A A A A
22 chr22_6995349 0 6995349 A A A A A A A A A A A A C C C C C C A A
22 chr22_6995877 0 6995877 G G G G G G G G T T T T G G G G G G T T
22 chr22_6998007 0 6998007 G G G G G G G G C C C C G G G G G G C C
22 chr22_7000792 0 7000792 G G C G G G G G G G G G G G G G G G G G
22 chr22_7003120 0 7003120 C C G G G G G G G G G G G G G G G G G G
22 chr22_7012434 0 7012434 T T A T T T T T T T T T T T T T T T T T
22 chr22_7016789 0 7016789 A A A A A A A A T T T T A A A A A A T T
22 chr22_7032416 0 7032416 G G G G G G G G C C C C G G G G G G C C
22 chr22_7054390 0 7054390 G G G G G G G G C C C C G G G G G G C C
22 chr22_7077185 0 7077185 G G G G G G G G G G G G G G C C G G G G
22 chr22_7078113 0 7078113 C C C C C C C C G G G G C C C C C C G G
22 chr22_7083661 0 7083661 G G G G G G G G G G G G G T G G G G G G
22 chr22_7117217 0 7117217 T T T T T T T T G G G G T T T T T T G G
22 chr22_7128852 0 7128852 G G G G G G G G G G G G G G G G C G G G
22 chr22_7130143 0 7130143 C C C C C C C C G G G G C C C C C C G G
22 chr22_7197042 0 7197042 C C A A A A C C A A A A A A A A A A A A
22 chr22_7220223 0 7220223 G G G G G G G G T T T T G G G G G G T T
22 chr22_7257262 0 7257262 A A A A A A A A C C C C A A A A A A C C
22 chr22_7261707 0 7261707 T T T T T T T T A A A A T T T T T T A A
22 chr22_7264380 0 7264380 G G G G G G G G G G C G G G G G G G G G
22 chr22_7271989 0 7271989 C C C C C C C C G G G G C C C C C C G G
22 chr22_7277424 0 7277424 G G G G G G G G T T T T G G G G G G T T
22 chr22_7284779 0 7284779 G G G G G G G G C C C C G G G G G G C C
22 chr22_7288229 0 7288229 T T T T T T T T T T T T T T T T A A T T
22 chr22_7309990 0 7309990 G G G G G G G G C C C C G G G G G G C C
22 chr22_7320607 0 7320607 C C C C C C C C G G G G C C C C C C G G
22 chr22_7329171 0 7329171 G G T T G G G G G G G G G G G G G G G G
22 chr22_7342352 0 7342352 C C C C C C C C C C C C C G C C C C C C
22 chr22_7347760 0 7347760 A A A C A A A A A A A A A A A A A A A A
22 chr22_7349867 0 7349867 G G G G G G G G G G G G G G T T T T G G
22 chr22_7383213 0 7383213 A A A A A A A A C C C C A A A A A A C C
22 chr22_7383327 0 7383327 T T T T T T T T T T T T T T T T G G T T
22 chr22_7385696 0 7385696 G G G G G G G G T T T T G G G G G G T T
22 chr22_7390680 0 7390680 C C C C C G C C C C C C C C C C C C C C
22 chr22_7405081 0 7405081 G G G G G G C G G G G G G G G G G G G G
22 chr22_7419429 0 7419429 G G G G G G G G T T T T G G G G G G T T
22 chr22_7424784 0 7424784 C C A A A A C C A A A A A A A A A A A A
22 chr22_7431744 0 7431744 G G G G G G G G G T G T G G G G G G G G
22 chr22_7443627 0 7443627 T T T T T T G T T T T T T T T T T T T T
22 chr22_7459159 0 7459159 C C C C C C A C C C C C C C C C C C C C
22 chr22_7481024 0 7481024 G G G G G G G G G G G G G T G G G G G G
22 chr22_7483777 0 7483777 G G G G G G G G C C C C G G G G G G C C
22 chr22_7489415 0 7489415 C C G G G G C C C C C C C C C C C C C C
22 chr22_7496670 0 7496670 C C A A A A C C C C C C C C C C C C C C
22 chr22_7524317 0 7524317 T T T T T T T T A A A A T T T T T T A A
22 chr22_7526223 0 7526223 G G G G G G G G G T G T G G G G G G G G
22 chr22_7537582 0 7537582 T T T T A T T T T T T T T T T T T T T T
22 chr22_7542706 0 7542706 A T T T T T T T T T T T T T T T T T T T
22 chr22_7551519 0 7551519 G G G G G G G G T T T T G G G G G G T T
22 chr22_7559867 0 7559867 A A C C C C A A C C C C C C C C C C C C
22 chr22_7600912 0 7600912 G G G G G G G G G T G G G G G G G G G G
22 chr22_7605097 0 7605097 C C A A A A C C A A A A A A A A A A A A
22 chr22_7620208 0 7620208 C C C C C C C C A A A A C C C C C C A A
22 chr22_7625916 0 7625916 C C C C A A C C C C C C C C C C C C C C
22 chr22_7640698 0 7640698 T T T T T T T T T T T T A T T T T T T T
22 chr22_7645632 0 7645632 C C G G C C C C C C C C C C C C C C C C
22 chr22_7645716 0 7645716 C C C C C C C C C C C C C C C C A C C C
22 chr22_7657206 0 7657206 T T A A A A A T A A A A A A A A A A A A
22 chr22_7670109 0 7670109 G G G G G G G G T T T T G G G G G G T T
22 chr22_7671750 0 7671750 A A A A A T A A A A A A A A A A A A A A
22 chr22_7674528 0 7674528 C C C C C C C C C G C G C C C C C C C C
22 chr22_7677317 0 7677317 G G G G G G G G T T T T G G G G G G T T
22 chr22_7704165 0 7704165 C C C C C C C C A A A A C C C C C C A A
22 chr22_7722346 0 7722346 T T T T T T T T T T T T G T T T T T T T
22 chr22_7728225 0 7728225 G G C C C C G G C C C C C C C C C C C C
22 chr22_7753048 0 7753048 T T T T G T T T T T T T T T T T T T T T
22 chr22_7759159 0 7759159 C C C C C C C C C C C C C G C C C C C C
22 chr22_7765363 0 7765363 C C C C A C C C C C C C C C C C C C C C
22 chr22_7783643 0 7783643 C C C G C C C C C C C C C C C C C C C C
22 chr22_7828336 0 7828336 C C C C C C C C C C C C C C C C A C C C
22 chr22_7832159 0 7832159 A A C C C C A A C C C C C C C C C C C C
22 chr22_7845857 0 7845857 C C C C C C C C A A A A C C C C C C A A
22 chr22_7864553 0 7864553 C C C C C G C C C C C C C C C C C C C C
22 chr22_7866604 0 7866604 A A A A A A A A A C A A A A A A A A A A
22 chr22_7880214 0 7880214 T T T T T T T T G G G G T T T T T T G G
22 chr22_7911676 0 7911676 C C C C C C C C G G C C C C C C C C C C
22 chr22_7943714 0 7943714 C C C C C C C C C G C C C C C C C C C C
22 chr22_7956054 0 7956054 C C A A C C C C C C C C C C C C C C C C
22 chr22_7977625 0 7977625 T T G G T T T T T T T T T T T T T T T T
22 chr22_7991383 0 7991383 A A A A A A A A C C C C A A A A A A C C
22 chr22_7994952 0 7994952 A A A A A A A A C C C C A A A A A A C C
22 chr22_8013426 0 8013426 T T G G G G T T T T T T G G G G G G T T
22 chr22_8020596 0 8020596 C C A A A A C C C C C C A A A A A A C C
22 chr22_8020886 0 8020886 T T T T T T T T G G G G T T T T T T G G
22 chr22_8037938 0 8037938 G G G G G G G G C C C C G G G G G G C C
22 chr22_8071907 0 8071907 A A A A A A A A A A A A T T T T A A A A
22 chr22_8074253 0 8074253 C C C C C C C C C G G G C C C C C C G G
22 chr22_8076813 0 8076813 C C C G C G C C C C C C C C C C C C C C
22 chr22_8095058 0 8095058 T T T T T T T T G G G G T T T T T T G G
22 chr22_8102139 0 8102139 C C C C C C C C A A A A C C C C C C A A
22 chr22_8107291 0 8107291 G G G G G G G G G G G G G G T T G G G G
22 chr22_8118136 0 8118136 G G G G G G G G G G G G G G G T G G G G
22 chr22_8131069 0 8131069 G G G T T T G G G G G G G G G G G G G G
22 chr22_8135155 0 8135155 A C C C C C C C C C C C C C C C C C C C
22 chr22_8152200 0 8152200 C C C C C C C C A A A A C C C C C C A A
22 chr22_8164996 0 8164996 A A A A A A A A A A A C A A A A A A A A
22 chr22_8171654 0 8171654 C C C C C C C C G G C G C C C C C C G G
22 chr22_8196560 0 8196560 C C C C C C C C C C C G C C C C C C C C
22 chr22_8200057 0 8200057 C C C C C C C C G G G G C C C C C C G G
22 chr22_8234446 0 8234446 A A A A A A A A T T T T A A A A A A T T
22 chr22_8251493 0 8251493 T T T T T T T T G G G G T T T T T T G G
22 chr22_8259980 0 8259980 T T T T G G T T T T T T T T T T T T T T
22 chr22_8274668 0 8274668 G G G G G G G G T T T T G G G G G G T T
22 chr22_8291641 0 8291641 C C C C C C C C C C C C C C C C C G C C
22 chr22_8311358 0 8311358 G G G G G G G G T T T T G G G G G G T T
22 chr22_8316609 0 8316609 A C A A A A A C A A A A A A A A A A A A
22 chr22_8331645 0 8331645 T T T T T T T T T T G T T T T T T T T T
22 chr22_8333551 0 8333551 G G G G G G G G C C C G G G G G G G C C
22 chr22_8341499 0 8341499 A A A A A A A A A A A A A A A C A A A A
22 chr22_8358956 0 8358956 G G G G G G G G T T T T G G G G G G T T
22 chr22_8373704 0 8373704 A A A A A A A A A A A A A A A C A A A A
22 chr22_8378483 0 8378483 C C C C C C C C C C C C C C G G C C C C
22 chr22_8384213 0 8384213 G G G G G G G G G G G T G G G G G G G G
22 chr22_8393719 0 8393719 G G G G G G G G G G G G C G G G G G G G
22 chr22_8398654 0 8398654 T T G G T T T T T T T T T T T T T T T T
22 chr22_8402700 0 8402700 T T T T G T T T T T T T T T T T T T T T
22 chr22_8402997 0 8402997 T T T T T T T T T T T T G T T T T T T T
22 chr22_8409823 0 8409823 A A C C A A A A A A A A A A A A A A A A
22 chr22_8411609 0 8411609 C C C C C C C C C C C C G G G G G G C C
22 chr22_8420829 0 8420829 G G G G G G G G G G G G G G G G C C G G
22 chr22_8423209 0 8423209 G G G G G G G G G G G G G G G G G T G G
22 chr22_8429697 0 8429697 G G G G G G G G T T T T T T G G G G T T
22 chr22_8469922 0 8469922 C C G G C G C C G G G G G G G G G G G G
22 chr22_8474367 0 8474367 G G G G G G G G G G G G C C G G C C G G
22 chr22_8481074 0 8481074 C C C C C C C C A A A A C C C C C C A A
22 chr22_8508645 0 8508645 G G G G G G G G G G G G G G T T G G G G
22 chr22_8511876 0 8511876 T T T T T T T T A A T T T T T T T T A A
22 chr22_8543441 0 8543441 T T T T T T G T T T T T T T T T T T T T
22 chr22_8562423 0 8562423 G G G G G G G G G G G G G G G T G G G G
22 chr22_8564499 0 8564499 A A A A A A A A A A A A C C A A A A A A
22 chr22_8587197 0 8587197 T T T T T T T T G G G G T T T T T T G G
22 chr22_8610143 0 8610143 G G T T T T G G T T T T T T T T T T T T
22 chr22_8662862 0 8662862 A A A A A A A A A A A A A A A T A A A A
22 chr22_8667001 0 8667001 T T T T T T T T G G G G T T T T T T G G
22 chr22_8668692 0 8668692 G G G G G G G G T T G T G G G G G G T T
22 chr22_8674504 0 8674504 C C C C C C C C C C C C C C C C A C C C
22 chr22_8750669 0 8750669 G G G G G G G G T T T T G G G G G G T T
22 chr22_8753442 0 8753442 C C C C C C G G C C C C C C C C C C C C
22 chr22_8757473 0 8757473 T T G T G T T T T T T T T T T T T T T T
22 chr22_8760749 0 8760749 G G G G C G G G G G G G G G G G G G G G
22 chr22_8817808 0 8817808 A A A A A A A A T T T T A A A A A A T T
22 chr22_8837835 0 8837835 T T T T T T T T G G G G T T T T T T G G
22 chr22_8855266 0 8855266 C C C C C C C C C C C C A C C C C C C C
22 chr22_8864440 0 8864440 C C C C C C C C A A A C C C C C C C A A
22 chr22_8867174 0 8867174 G G G G G T G G G G G G G G G G G G G G
22 chr22_8876725 0 8876725 T T T T T T T T G G G G T T T T T T G G
22 chr22_8876868 0 8876868 A A A A A A A A T T T T A A A A A A T T
22 chr22_8887139 0 8887139 C C A C C C C C C C C C C C C C C C C C
22 chr22_8889617 0 8889617 A A A A A A A A T T T T A A A A A A T T
22 chr22_8910818 0 8910818 C C C C C C C C C C C C C C C C G G C C
22 chr22_8911249 0 8911249 C C C C C C C C C C C C A A C C C C C C
22 chr22_8915899 0 8915899 C C G G G G C C G G G G G G G G G G G G
22 chr22_8924323 0 8924323 C C C C C C C C C C C C C C C C A C C C
22 chr22_8989912 0 8989912 T T T T T T T T T T T T T T A T T T T T
22 chr22_9075767 0 9075767 T T T T T T T T T T T T G G T T T T T T
22 chr22_9112674 0 9112674 A A A A A A A A C C C C A A A A A A C C
22 chr22_9138206 0 9138206 C C C C C C C C G G G G C C C C C C G G
22 chr22_9145844 0 9145844 G T T T T T G G T T T T T T T T T T T T
22 chr22_9188387 0 9188387 G G G G G G G G T T T T G G G G G G T T
22 chr22_9203275 0 9203275 C C C C C G C C C C C C C C C C C C C C
22 chr22_9207184 0 9207184 A A A A A A A A A A A A A C A A A A A A
22 chr22_9225495 0 9225495 G G G G G G G G C C C C G G G G G G C C
22 chr22_9255919 0 9255919 T T T T T T T T A A A A T T T T T T A A
22 chr22_9262993 0 9262993 G G G G G G G G C C C C G G G G G G C C
22 chr22_9264835 0 9264835 A A T T T T A T T T T T T T T T T T T T
22 chr22_9272217 0 9272217 G G G G G G G G C C C C G G G G G G C C
22 chr22_9276216 0 9276216 C C C C C G C C C C C C C C C C C C C C
22 chr22_9283956 0 9283956 G G G G G G G G T T T T G G G G G G T T
22 chr22_9310073 0 9310073 G G G G G G G G T T T T G G G G G G T T
22 chr22_9311005 0 9311005 C C C C C C C C G G G G C C C C C C G G
22 chr22_9330321 0 9330321 C C C C C C C C C C C C A C C C C C C C
22 chr22_9331431 0 9331431 C C G G G G C C G G G G G G G G G G G G
22 chr22_9354565 0 9354565 A A A A A A A A C C C C A A A A A A C C
22 chr22_9385026 0 9385026 G G G G G G G G G G G G C G G G C G G G
22 chr22_9387280 0 9387280 C C C C C C C C G G G G C C C C C C G G
22 chr22_9394525 0 9394525 G G G G G G G G T T T T G G G G G G T T
22 chr22_9397266 0 9397266 C C C C C C C C C C C C C C A C C C C C
22 chr22_9414300 0 9414300 T T T T T T T T G G G G T T T T T T G G
22 chr22_9443711 0 9443711 A A A A A A A A C C C C A A A A A A C C
22 chr22_9449755 0 9449755 G G G G G G G G G G G G G G G G C C G G
22 chr22_9455274 0 9455274 A A A A A A A A A A A A A A A C A A A A
22 chr22_9459340 0 9459340 G G C C C C G G G G G G G G G G G G G G
22 chr22_9466118 0 9466118 G G G G G G G G G G G G G G G G C C G G
22 chr22_9475815 0 9475815 C G G G G G G G G G G G G G G G G G G G
22 chr22_9497423 0 9497423 T T T T T T G G T T T T T T T T T T T T
22 chr22_9499756 0 9499756 A A A A A T A A A A A A A A A A A A A A
22 chr22_9526711 0 9526711 G G G G G G G G C C C C G G G G G G C C
22 chr22_9527314 0 9527314 T T T T T T T T T T T T G G T T T T T T
22 chr22_9534848 0 9534848 C G G G G G G G G G G G G G G G G G G G
22 chr22_9600245 0 9600245 T T T T T T T T A A A A T T T T T T A A
22 chr22_9600744 0 9600744 G G G G G G G G C C C C G G G G G G C C
22 chr22_9612337 0 9612337 T T T T A A T T T T T T A A A A A A T T
22 chr22_9619521 0 9619521 G G C C C C G G G G G G G G G G G G G G
22 chr22_9631852 0 9631852 G G G G G G G G T T T T G G G G G G T T
22 chr22_9647094 0 9647094 A A A A A A A A T T T T A A A A A A T T
22 chr22_9655380 0 9655380 A A A A A A A A C C C C A A A A A A C C
22 chr22_9669395 0 9669395 C C C C A C C C C C C C C C C C C C C C
22 chr22_9694842 0 9694842 T T T T G G T T T T T T T T T T T T T T
22 chr22_9736446 0 9736446 C C C C A C C C C C C C C C C C C C C C
22 chr22_9753044 0 9753044 G G G G G G G G G G G G G G G G T T G G
22 chr22_9786053 0 9786053 G G G G G G G G C C C C G G G G G G C C
22 chr22_9793974 0 9793974 A T A A A A T T A A A A A A A A A A A A
22 chr22_9871023 0 9871023 G G G G G G G G T T T T G G G G G G T T
22 chr22_9941211 0 9941211 C C C C C C C C G G G G C C C C C C G G
22 chr22_9979173 0 9979173 T T T T T T G T T T T T T T T T T T T T
22 chr22_9979581 0 9979581 A A A A C C A A A A A A A A A A A A A A
22 chr22_9988620 0 9988620 C C C C C C C C G G G G C C C C C C G G
22 chr22_9988783 0 9988783 T T T T T T T T G G G G T T T T T T G G
22 chr22_9999139 0 9999139 G G G G G G G G C C C C G G G G G G C C
22 chr22_10041310 0 10041310 G G G G G G G G T T T T G G G G G G T T
22 chr22_10045362 0 10045362 C C C C C C C C A A A A C C C C C C A A
22 chr22_10046381 0 10046381 T T T T T T T T T T T T G T T T T T T T
22 chr22_10095988 0 10095988 T T T T T T T T T T T T G G T T T T T T
22 chr22_10109096 0 10109096 G G G G G G G G T T T T G G G G G G T T
22 chr22_10114395 0 10114395 A A A A A A A A A A A A A C A A A A A A
22 chr22_10149801 0 10149801 A A A A A A A A A A A A A A C C A A A A
22 chr22_10168136 0 10168136 C C C C C C C C C C C C C C A A C C C C
22 chr22_10171720 0 10171720 T T T T T T T T T T T T A A T T T T T T
22 chr22_10172425 0 10172425 G G G G G G G G C G G G G G G G G G G G
22 chr22_10187657 0 10187657 G G C C C C G G G G G G G G G G G G G G
22 chr22_10190956 0 10190956 C C C C C C C C C G C G C C C C C C C C
22 chr22_10279374 0 10279374 C C C C C C C C A A A A C C C C C C A A
22 chr22_10320071 0 10320071 C C C C C C C C A A A A C C C C C C A A
22 chr22_10341133 0 10341133 A A A A A A A A A A A A A A T T A A A A
22 chr22_10350825 0 10350825 G G G G G G G G G G G G C C G G G G G G
22 chr22_10359378 0 10359378 C G C C C C C C C C C C C C C C C C C C
22 chr22_10361056 0 10361056 G G T T G G G G G G G G G G G G G G G G
22 chr22_10382208 0 10382208 G G G G G G G G G G G G G G T T G G G G
22 chr22_10397252 0 10397252 T T T T G G T T T T T T T T T T T T T T
22 chr22_10399277 0 10399277 G G G G G G G G T T T T G G G G G G T T
22 chr22_10441143 0 10441143 G G G G G G G G C C C C G G G G G G C C
22 chr22_10443529 0 10443529 C C C C C C C C C C C C C C C C C G C C
22 chr22_10466878 0 10466878 C C C G C C C C C C C C C C C C C C C C
22 chr22_10473697 0 10473697 A A A A A A A A C C C C A A A A A A C C
22 chr22_10493047 0 10493047 T T T T T T T T G G G G T T T T T T G G
22 chr22_10512952 0 10512952 C C C C C C C C C C C C G G G G G G C C
22 chr22_10514962 0 10514962 T T T T T T T T G G G G T T T T T T G G
22 chr22_10516461 0 10516461 A A A A A A A A T T T T A A A A A A T T
22 chr22_10518388 0 10518388 G G C C C C G G C C C C C C C C C C C C
22 chr22_10523933 0 10523933 G G G G G G G G T T T T G G G G G G T T
22 chr22_10527713 0 10527713 G G G G G G G G T T T T G G G G G G T T
22 chr22_10571319 0 10571319 A A A A A A A A A A A A T T A A A A A A
22 chr22_10577111 0 10577111 C C C C C C C C A A A A C C C C C C A A
22 chr22_10593809 0 10593809 A A T T A A A A A A A A A A A A A A A A
22 chr22_10599299 0 10599299 A C C C C C C C C C C C C C C C C C C C
22 chr22_10652359 0 10652359 C C C C C C C C G G G G C C C C C C G G
22 chr22_10654784 0 10654784 C C G G G G G G G G G G G G G G G G G G
22 chr22_10662781 0 10662781 C C A A A A C C C C C C C C C C C C C C
22 chr22_10714683 0 10714683 C C C C C C C C C C C C C G C C C C C C
22 chr22_10741161 0 10741161 T T T T T T A A T T T T T T T T T T T T
22 chr22_10756506 0 10756506 G G G G G G G G G G G G G G G G T T G G
22 chr22_10784494 0 10784494 C C C C C C C C A A A A C C C C C C A A
22 chr22_10795019 0 10795019 A A A A A A A A A A A A T T T T T T A A
22 chr22_10820446 0 10820446 A A C C A C A A A A A A A A A A A A A A
22 chr22_10822440 0 10822440 T T T T T T T T T T T T T T A A T T T T
22 chr22_10827288 0 10827288 A A A A A A A A A A A A C C A A A A A A
22 chr22_10827324 0 10827324 G G G G G G G G G G G G G T G G G G G G
22 chr22_10853745 0 10853745 C C G G G G C C G G G G G G G G G G G G
22 chr22_10882084 0 10882084 G G G G G G G G C C C C G G G G G G C C
22 chr22_10896384 0 10896384 T T T T T T T T T T T T A T T T T T T T
22 chr22_10936709 0 10936709 C C C C C C C C C C C C C C A C C C C C
22 chr22_10940696 0 10940696 A A A A A A A A C C C C A A A A A A C C
22 chr22_10942893 0 10942893 G G C C C C G G C C C C C C C C C C C C
22 chr22_10950388 0 10950388 G G G G G G G G G G G G T T G G G G G G
22 chr22_10952452 0 10952452 C G G G G G G G G G G G G G G G G G G G
22 chr22_10953210 0 10953210 G G G G G G G G G G G G C G G G G G G G
22 chr22_10959530 0 10959530 A A A A A A A A T T T T A A A A A A T T
22 chr22_10988136 0 10988136 T T T T T T T T G G G G T T T T T T G G
22 chr22_10991415 0 10991415 G G G G G G G G C C C C G G G G G G C C
22 chr22_10993407 0 10993407 C C C C C C C C C C C G C C C C C C C C
22 chr22_11024605 0 11024605 T T T T T T T T T T T T T T T T G G T T
22 chr22_11033170 0 11033170 G G G G G G G G C C C C G G G G G G C C
22 chr22_11033888 0 11033888 A A T T T T A A A A A A A A A A A A A A
22 chr22_11057258 0 11057258 C C C C C G C C C C C C C C C C C C C C
22 chr22_11129479 0 11129479 A A C C A C A A C C C C C C C C C C C C
22 chr22_11164092 0 11164092 A A A A A A A A A A A T A A A A A A A A
22 chr22_11167948 0 11167948 C C C C G G C C C C C C C C C C C C C C
22 chr22_11170294 0 11170294 C C C C C C C C C C C C C C C C A C C C
22 chr22_11178851 0 11178851 C C C C A C C C C C C C C C C C C C C C
22 chr22_11179273 0 11179273 T T T T T T T T T T T T T T T T G T T T
22 chr22_11211679 0 11211679 G G G G G G G G T T T T G G G G G G T T
22 chr22_11216570 0 11216570 A A A A A A A A A A A A T T A A A A A A
22 chr22_11224964 0 11224964 C C C C C C C C C C C C C C C C C G C C
22 chr22_11255734 0 11255734 A A A A A A A C A A A A A A A A A A A A
22 chr22_11260322 0 11260322 G G G G G G G G G G G G G G C C G G G G
22 chr22_11285172 0 11285172 A A A A A A A A A A A A A A T T T T A A
22 chr22_11286123 0 11286123 C C C C C C C C G G G G C C C C C C G G
22 chr22_11332405 0 11332405 T T T T T T T T G G G G T T T T T T G G
22 chr22_11348726 0 11348726 A A A A A T A A A A A A A A A A A A A A
22 chr22_11376028 0 11376028 C C C C A C C C C C C C C C C C C C C C
22 chr22_11379313 0 11379313 T T T T T T T T T T T T G G T T T T T T
22 chr22_11418090 0 11418090 G G T T G G G G G G G G G G G G G G G G
22 chr22_11419861 0 11419861 T T T T T T T T T T T T T T G G T T T T
22 chr22_11425926 0 11425926 T T T T T T T T A A A A T T T T T T A A
22 chr22_11457378 0 11457378 T T T T T T T T T T T T T T G G T T T T
22 chr22_11469563 0 11469563 C C A A C C C C C C C C C C C C C C C C
22 chr22_11471335 0 11471335 A A A A A T A A A A A A A A A A A A A A
22 chr22_11485667 0 11485667 C C C C C C C C G G G G C C C C C C G G
22 chr22_11489505 0 11489505 C C C C A C C C C C C C C C C C C C C C
22 chr22_11507243 0 11507243 G G G G G G G G G G G G G G G T G G G G
22 chr22_11531195 0 11531195 T T T T T T T T T T T T T T G G G G T T
22 chr22_11532239 0 11532239 A A A A A A A A C C C C A A A A A A C C
22 chr22_11535172 0 11535172 A A A A A A A A A A A A C C A A A A A A
22 chr22_11556909 0 11556909 T T T T T T T T T T G G T T T T T T G G
22 chr22_11575419 0 11575419 C C C C C C C C C C C C C C C G C C C C
22 chr22_11583411 0 11583411 C C C C C C C C A C C C C C C C C C C C
22 chr22_11590830 0 11590830 A A A A A A A A C C C C A A A A A A C C
22 chr22_11625192 0 11625192 A T A A A A A A A A A A A A A A A A A A
22 chr22_11625939 0 11625939 A A A A A A A A C C C C A A A A A A C C
22 chr22_11629897 0 11629897 G G G G G G G G G T G G G G G G G G G G
22 chr22_11637966 0 11637966 T T T T T T T T T T T T A T T T T T T T
22 chr22_11644638 0 11644638 A A A A A A A A C C C C A A A A A A C C
22 chr22_11658165 0 11658165 G G G G G T G G G G G G G G G G G G G G
22 chr22_11683754 0 11683754 A A A A A A A A A A A A C C A A A A A A
22 chr22_11685651 0 11685651 G G G G G G G G G T G T G G G G G G T T
22 chr22_11694285 0 11694285 T T T T T T T T A A A A T T T T T T A A
22 chr22_11703428 0 11703428 C C C C C C C C G G G G C C C C C C G G
22 chr22_11713743 0 11713743 T T T T T T T T G G G G T T T T T T G G
22 chr22_11724049 0 11724049 T T T T G T T T T T T T T T T T T T T T
22 chr22_11759482 0 11759482 C C C C C C C C A A A A C C C C C C A A
22 chr22_11759913 0 11759913 T T T T T T T T A A A A T T T T T T A A
22 chr22_11805241 0 11805241 C C C C C C C C C C C C C C G G C C C C
22 chr22_11816631 0 11816631 A A T T A T A A A A A A A A A A A A A A
22 chr22_11844112 0 11844112 T T T T T T T T T T T T T T T T G T T T
22 chr22_11849703 0 11849703 A A A A A A A A C C A C A A A A A A C C
22 chr22_11876900 0 11876900 A A A A A A A A A A A A A A A A A T A A
22 chr22_11922573 0 11922573 G G G G G G G G C C C C G G G G G G C C
22 chr22_11924750 0 11924750 A A A A A A C C A A A A A A A A A A A A
22 chr22_11928755 0 11928755 C C C C C C C C C C C C G G C C C C C C
22 chr22_11940075 0 11940075 T T T T T T T T G G G G T T T T T T G G
22 chr22_11959235 0 11959235 C C C C C C C C A A A A C C C C C C A A
22 chr22_11962993 0 11962993 T T A T A A T T T T T T T T T T T T T T
22 chr22_11965634 0 11965634 C C C C C C C C C C C C C C C C C G C C
22 chr22_11979314 0 11979314 T T T T T T T T G G G G T T T T T T G G
22 chr22_12010130 0 12010130 C C C C C C C C C C C C C C C C A A C C
22 chr22_12011204 0 12011204 G G G G G G G G G G G G G G G G C C G G
22 chr22_12015244 0 12015244 C C C C C C C C C C C C G G C C C C C C
22 chr22_12065033 0 12065033 T T T T T T T T G T T T T T T T T T T T
22 chr22_12078779 0 12078779 A A A A A A A A A C A A A A A A A A A A
22 chr22_12100107 0 12100107 C C C C C C C C A A A A C C C C C C A A
22 chr22_12185842 0 12185842 T T T T T T T T G G G G T T T T T T G G
22 chr22_12207425 0 12207425 G G G G G G G G G G G G G G G T G G G G
22 chr22_12210229 0 12210229 T T T T G T T T T T T T T T T T T T T T
22 chr22_12219823 0 12219823 C C C C C C C C C C C C C C C C G G C C
22 chr22_12246963 0 12246963 C C C C C C C C G G G G C C C C C C G G
22 chr22_12249089 0 12249089 G G C C C C G G C C C C C C C C C C C C
22 chr22_12262598 0 12262598 C C C G C G C C C C C C C C C C C C C C
22 chr22_12271950 0 12271950 T T T T T T T T G G G G T T T T T T G G
22 chr22_12284619 0 12284619 A A A A A A A A C C C C A A A A A A C C
22 chr22_12291297 0 12291297 C C G G C C C C C C C C C C C C C C C C
22 chr22_12295313 0 12295313 C C C C C C A C C C C C C C C C C C C C
22 chr22_12297304 0 12297304 A A A A C C A A A A A A A A A A A A A A
22 chr22_12300740 0 12300740 G G G G G G G G C G G G G G G G G G C C
22 chr22_12324770 0 12324770 C C C C A C C C C C C C C C C C C C C C
22 chr22_12324946 0 12324946 C C C C C C C C C G C G C C C C C C C C
22 chr22_12337926 0 12337926 C C C C C C C C C C C C C C A A C C C C
22 chr22_12340085 0 12340085 C C G G C G C C C C C C C C C C C C C C
22 chr22_12355132 0 12355132 G G G G G G G G G G G T G G G G G G G G
22 chr22_12378343 0 12378343 G G C C G G G G G G G G G G G G G G G G
22 chr22_12406220 0 12406220 T T T T T T T T T T T T G G T T T T T T
22 chr22_12413795 0 12413795 T T T T T T T T T T T T A T T T T T T T
22 chr22_12414992 0 12414992 G G G G G G G G T T T T G G G G G G T T
22 chr22_12448052 0 12448052 A A A A A A A A C C C C A A A A A A C C
22 chr22_12459237 0 12459237 G G G G C G G G G G G G G G G G G G G G
22 chr22_12462569 0 12462569 C C C C C C C C C C C C C C C C G G C C
22 chr22_12467748 0 12467748 A A A A A A A A A A A A A A A A C C A A
22 chr22_12472913 0 12472913 A A A A A A A A C C C C A A A A A A C C
22 chr22_12473410 0 12473410 A A A A A A A A C C C C A A A A A A C C
22 chr22_12494782 0 12494782 A A A A A A A A C C C C A A A A A A C C
22 chr22_12518516 0 12518516 G G G G G G G G T T T T G G G G G G T T
22 chr22_12532744 0 12532744 G G G G G G G G G G G G G G T T G G G G
22 chr22_12555465 0 12555465 T T T T T T T T G G G G T T T T T T G G
22 chr22_12561585 0 12561585 T T T T T T T T G G G G T T T T T T G G
22 chr22_12569802 0 12569802 T T A A A A T T T T T T T T T T T T T T
22 chr22_12577128 0 12577128 A A A A A A A A A A A A A A T T A A A A
22 chr22_12606957 0 12606957 A A A A A A A A A A A A A A A A A C A A
22 chr22_12635092 0 12635092 G G G G G G G T G G G G G G G G G G G G
22 chr22_12635446 0 12635446 A A A C A A A A A A A A A A A A A A A A
22 chr22_12641809 0 12641809 G G G G G G G G G G G G G T G G G G G G
22 chr22_12643574 0 12643574 T T T T T T T T G G G G T T T T T T G G
22 chr22_12649916 0 12649916 G T G G G G T T G G G G G G G G G G G G
22 chr22_12661810 0 12661810 G G G G G G G G G G G G G G C G G G G G
22 chr22_12679974 0 12679974 A A A A A A A A A T A T A A A A A A A A
22 chr22_12711209 0 12711209 A A A T A A A A A A A A A A A A A A A A
22 chr22_12714483 0 12714483 G G G G G G G G C C C C G G G G G G C C
22 chr22_12714868 0 12714868 A A A A A A A A C C C C A A A A A A C C
22 chr22_12761217 0 12761217 C C C C C C C C A A A A C C C C C C A A
22 chr22_12781426 0 12781426 A A A A A C A A A A A A A A A A A A A A
22 chr22_12791984 0 12791984 C C C C C C C C C C C G C C C C C C C C
22 chr22_12797590 0 12797590 C C C C C C C C A A A A C C C C C C A A
22 chr22_12815112 0 12815112 G G G G G G G G G G G G G G G G C C G G
22 chr22_12819441 0 12819441 G G G G G G G G G G G G G G C C G G G G
22 chr22_12827531 0 12827531 T T T T T T T T T T T T G T T T T T T T
22 chr22_12831096 0 12831096 A A A A A A A A A A A A A C A A A A A A
22 chr22_12832373 0 12832373 T T T T T T T T G G G G T T T T T T G G
22 chr22_12883871 0 12883871 C C C C C C C G C C C C C C C C C C C C
22 chr22_12898194 0 12898194 A A A A A A A A C C C C A A A A A A C C
22 chr22_12904564 0 12904564 C C C C C C C C C C C C C C C C A A C C
22 chr22_12917178 0 12917178 T T T T T T T T G G G G T T T T T T G G
22 chr22_12923836 0 12923836 A A A C A C A A A A A A A A A A A A A A
22 chr22_12936912 0 12936912 G G G G G G G G T T T T G G G G G G T T
22 chr22_12947700 0 12947700 A A C C C C A A C C C C C C C C C C C C
22 chr22_12984823 0 12984823 C C C C C C C C G G C G C C C C C C G G
22 chr22_12995124 0 12995124 C C C C C C C C G G G G C C C C C C G G
22 chr22_13002057 0 13002057 T T T T T T T T T T T T G G T T T T T T
22 chr22_13009566 0 13009566 C C C C C C C C A C C C C C C C C C C C
22 chr22_13016096 0 13016096 G G G G G G G G G G G G G G T T G G G G
22 chr22_13021668 0 13021668 C C C C C C C C C C C C C C C C C G C C
22 chr22_13035749 0 13035749 C C C C C C C C G G C C C C C C C C C C
22 chr22_13036197 0 13036197 G G G G G G G G G G T T G G G G G G G G
22 chr22_13041279 0 13041279 C C C C C C C C C C A C C C C C C C C C
22 chr22_13056780 0 13056780 G G G G G G G G G G G G G G G G T T G G
22 chr22_13057029 0 13057029 C C C C C C C C A A A A C C C C C C A A
22 chr22_13062482 0 13062482 G G G G G G G T G G G G G G G G G G G G
22 chr22_13074041 0 13074041 T T T T T T T T T T A T T T T T T T T T
22 chr22_13074042 0 13074042 T T T T T T A T T T T T T T T T T T T T
22 chr22_13095687 0 13095687 G G T T G G G G G G G G G G G G G G G G
22 chr22_13109311 0 13109311 T T T T T T T T G G G G T T T T T T G G
22 chr22_13132644 0 13132644 A A A A A C A A A A A A A A A A A A A A
22 chr22_13133896 0 13133896 C C C C C C C C A A A A C C C C C C A A
22 chr22_13137979 0 13137979 A A A A A A A A A A A A A A T T A A A A
22 chr22_13139336 0 13139336 C G G G G G G G G G G G G G G G G G G G
22 chr22_13140796 0 13140796 C C C C C C C C G G G G C C C C C C G G
22 chr22_13149461 0 13149461 T T T T T T T T A A A A T T T T T T A A
22 chr22_13181096 0 13181096 G G G G G G G G C G C G G G G G G G C C
22 chr22_13198889 0 13198889 A A A A A A A A A A A A A A A A C C A A
22 chr22_13219770 0 13219770 C C C C C C C C A A A A C C C C C C A A
22 chr22_13223079 0 13223079 C C C C C C C C C C C C A A C C C C C C
22 chr22_13227559 0 13227559 C C C C C C C C C C C C C C G G C C C C
22 chr22_13229009 0 13229009 A A A A A T A A A A A A A A A A A A A A
22 chr22_13234548 0 13234548 G G G G G G G G G G G G C G G G G G G G
22 chr22_13287097 0 13287097 C C C C C C C C C C C C G G C C C C C C
22 chr22_13291328 0 13291328 T T T T G T T T T T T T T T T T T T T T
22 chr22_13310237 0 13310237 C C C C C C C C C C C C C C A A C C C C
22 chr22_13330262 0 13330262 C C C C C C C C G G G G C C C C C C G G
22 chr22_13334046 0 13334046 T T T T T T T T T T T T G G G G G G T T
22 chr22_13336639 0 13336639 G G G G C G G G G G G G G G G G G G G G
22 chr22_13347864 0 13347864 C C G G G G C C G G G G G G G G G G G G
22 chr22_13355910 0 13355910 G G G G G G G G G G G G C C C C C C G G
22 chr22_13418176 0 13418176 T T T T T T T T T T T T G T T T T T T T
22 chr22_13474042 0 13474042 C C C C C C C C G G G G C C C C C C G G
22 chr22_13483133 0 13483133 G G G G G T G G G G G G G G G G G G G G
22 chr22_13498287 0 13498287 G G G G G G G G G G G G G G G G G T G G
22 chr22_13498459 0 13498459 G G T T T T G G T T T T T T T T T T T T
22 chr22_13518319 0 13518319 T T T T T T T T A A A A T T T T T T A A
22 chr22_13560741 0 13560741 C C C C C C C C A A A A C C C C C C A A
22 chr22_13568395 0 13568395 C C C C C C C C C C A C C C C C C C C C
22 chr22_13571964 0 13571964 G G G G G G G G T T T T G G G G G G T T
22 chr22_13580154 0 13580154 G G G G G G G G C C C G G G G G G G C C
22 chr22_13634791 0 13634791 G G G G G G G G T T T T G G G G G G T T
22 chr22_13643370 0 13643370 A A A A A A A A C C C C A A A A A A C C
22 chr22_13662899 0 13662899 G G G G G G G G G G G T G G G G G G G G
22 chr22_13674714 0 13674714 A A A A A A A A C C C C A A A A A A C C
22 chr22_13681482 0 13681482 T T G T T T T T T T T T T T T T T T T T
22 chr22_13699660 0 13699660 T T T T T T T T G G G G T T T T T T G G
22 chr22_13702838 0 13702838 T T T T T T T T T T T T T T A T T T T T
22 chr22_13713933 0 13713933 A A A A A A A A A A A A A A A C A A A A
22 chr22_13720211 0 13720211 G G C C G G G G G G G G G G G G G G G G
22 chr22_13721316 0 13721316 A A A A A A A A A A A A C C A A A A A A
22 chr22_13725132 0 13725132 C C C C C C C C C C C C G G C C C C C C
22 chr22_13755834 0 13755834 T T T T A T T T T T T T T T T T T T T T
22 chr22_13768514 0 13768514 G G G G G G G G G G G G C G G G G G G G
22 chr22_13769069 0 13769069 C C C C C C C C C C A C C C C C C C C C
22 chr22_13777449 0 13777449 A A A A A A A A A A A A A A A A T T A A
22 chr22_13777613 0 13777613 C C C C C C A C C C C C C C C C C C C C
22 chr22_13785201 0 13785201 C C C C C C C C C C C C C C A C C C C C
22 chr22_13786521 0 13786521 T T T T T T G T T T T T T T T T T T T T
22 chr22_13799316 0 13799316 T T T T G T T T T T T T T T T T T T T T
22 chr22_13805326 0 13805326 T T A T T T T T T T T T T T T T T T T T
22 chr22_13814990 0 13814990 T T T T T T T T G G G G T T T T T T G G
22 chr22_13815406 0 13815406 T T T T T T T T T T T T T T A A T T T T
22 chr22_13827265 0 13827265 C C A A C C C C C C C C C C C C C C C C
22 chr22_13883231 0 13883231 T T A A T T T T T T T T T T T T T T T T
22 chr22_13883918 0 13883918 T T G G T T T T T T T T T T T T T T T T
22 chr22_13890025 0 13890025 G G G G G G G G G G G G G G G G G T G G
22 chr22_13898429 0 13898429 A A A A A C A A A A A A A A A A A A A A
22 chr22_13902166 0 13902166 C G C C C C C C C C C C C C C C C C C C
22 chr22_13906010 0 13906010 G G G G G G G G C C C C G G G G G G C C
22 chr22_13907036 0 13907036 A A T T A A A A A A A A T T T T T T A A
22 chr22_13912129 0 13912129 A A A A A A A A A A A T A A A A A A A A
22 chr22_13917429 0 13917429 A A A A A A A C A A A A A A A A A A A A
22 chr22_13930276 0 13930276 G G G G G T G G G G G G G G G G G G G G
22 chr22_13946446 0 13946446 C C C C C C C C G G G G G G C G G G G G
22 chr22_13957509 0 13957509 T T T T T T T T A A A A T T T T T T A A
22 chr22_13960698 0 13960698 A T A A A A A T A A A A A A A A A A A A
22 chr22_13962405 0 13962405 A A A A A A A A T T T T A A A A A A T T
22 chr22_13966541 0 13966541 C C C C C C C C C C C C C G C C C C C C
22 chr22_13996414 0 13996414 C C C C C C C C G G G G C C C C C C G G
22 chr22_13996976 0 13996976 C C C C C C C C C C C C C C C C G G C C
22 chr22_14002833 0 14002833 A A A A A A A A T T T T A A A A A A T T
22 chr22_14023962 0 14023962 G G G G G G G G C C C C G G G G G G C C
22 chr22_14035557 0 14035557 C C C C C C C C G G G G C C C C C C G G
22 chr22_14040562 0 14040562 A A A A A A A A T T T T A A A A A A T T
22 chr22_14043373 0 14043373 T T T T T T T T G G G G T T T T T T G G
22 chr22_14049627 0 14049627 A A A A A A A A A C C C A A A A A A C C
22 chr22_14067576 0 14067576 T T G G T T T T T T T T T T T T T T T T
22 chr22_14078877 0 14078877 C C C C C C A C C C C C C C C C C C C C
22 chr22_14088257 0 14088257 C C C C C C C C C G C C C C C C C C G G
22 chr22_14090775 0 14090775 C C C C C C C C C C C C C C A C C C C C
22 chr22_14092375 0 14092375 A A A A A A A A A C C C A A A A A A C C
22 chr22_14104603 0 14104603 G G G G C G G G G G G G G G G G G G G G
22 chr22_14161194 0 14161194 A A A A A A A A A A A A A A A A A T A A
22 chr22_14193451 0 14193451 C C C C C C C C C C C C C G C C C C C C
22 chr22_14202170 0 14202170 G G G G G G G G T T T T G G G G G G T T
22 chr22_14229090 0 14229090 A A A A A A A A C C C C A A A A A A C C
22 chr22_14257952 0 14257952 A A C C C C A A A A A A A A A A A A A A
22 chr22_14269616 0 14269616 C C C C C C C C G G C C C C C C C C G G
22 chr22_14281524 0 14281524 T T T T T T G T T T T T T T T T T T T T
22 chr22_14340774 0 14340774 C C C C C C C C C C C C C C G G C C C C
22 chr22_14372320 0 14372320 A A A T A A A A T T T T T T T T T T T T
22 chr22_14390647 0 14390647 C C C C C C C C C C C C C C C C G G C C
22 chr22_14398162 0 14398162 G G G G G G G G T T T T G G G G G G T T
22 chr22_14419899 0 14419899 C G G G G G G G G G G G G G G G G G G G
22 chr22_14439379 0 14439379 G G G G G G G G T T T T G G G G G G T T
22 chr22_14443258 0 14443258 A A C C C C C C C C C C C C C C C C C C
22 chr22_14451410 0 14451410 G G G G G G G G C C C C G G G G G G C C
22 chr22_14469922 0 14469922 A A A A A A A A A A A A A A A A A T A A
22 chr22_14492959 0 14492959 C C C C C C C C A A A A C C C C C C A A
22 chr22_14497560 0 14497560 C C C C C C C C A A A A C C C C C C A A
22 chr22_14505542 0 14505542 A A A A A A A A C C C C A A A A A A C C
22 chr22_14523765 0 14523765 A A A A A A A A A A A A C C A A A A A A
22 chr22_14532761 0 14532761 T T T T T T T T G G G G T T T T T T G G
22 chr22_14544756 0 14544756 C C C C C C C C A A A A C C C C C C A A
22 chr22_14553252 0 14553252 G G T T T T G G T T T T T T T T T T T T
22 chr22_14555565 0 14555565 C C C C C C C C C C C C A C C C C C C C
22 chr22_14600530 0 14600530 T T T T T T A T T T T T T T T T T T T T
22 chr22_14652440 0 14652440 G G G G G G G G T T T T G G G G G G T T
22 chr22_14671338 0 14671338 C C C C C C C C G G G G C C C C C C G G
22 chr22_14703369 0 14703369 G G C C C C C C C C C C C C C C C C C C
22 chr22_14716893 0 14716893 G G G G T T G G G G G G G G G G G G G G
22 chr22_14722269 0 14722269 A A A A A A A A A A A A A C A A A A A A
22 chr22_14768401 0 14768401 C C C C C C C C A C C C C C C C C C C C
22 chr22_14779031 0 14779031 C C C C C C C C C C A C C C C C C C C C
22 chr22_14822602 0 14822602 G G G G G G G G G T G T G G G G G G T T
22 chr22_14823238 0 14823238 T T A A T T T T T T T T T T T T T T T T
22 chr22_14824570 0 14824570 G G G G G G G G C C C C G G G G G G C C
22 chr22_14836604 0 14836604 G G G G G G G G T T T T G G G G G G T T
22 chr22_14869907 0 14869907 G G G G G G G G G G C G G G G G G G G G
22 chr22_14887896 0 14887896 T T T T A T T T T T T T T T T T T T T T
22 chr22_14897898 0 14897898 A A A A A A A A C C C C A A A A A A C C
22 chr22_14903920 0 14903920 A A A A A C A A A A A A A A A A A A A A
22 chr22_14913412 0 14913412 T T T T T T T T G T T T T T T T T T G G
22 chr22_14920464 0 14920464 A A A A A A A A C C C C A A A A A A C C
22 chr22_14921623 0 14921623 G G C C C C C C C C C C C C C C C C C C
22 chr22_14927616 0 14927616 G G C C C G G G G G G G G G G G G G G G
22 chr22_14964447 0 14964447 C C C C C C C C C C C C C C C C G G C C
22 chr22_14965491 0 14965491 A A A A A A A A A A C C A A A A A A C C
22 chr22_14980143 0 14980143 T T G G G G G G G G G G G G G G G G G G
22 chr22_14985565 0 14985565 C C C C C C C C C C C C C C C C A C C C
22 chr22_15034795 0 15034795 C C C C C C C C C C C G C C C C C C C C
22 chr22_15039243 0 15039243 C C C C C C C C C C C C C C C C C G C C
22 chr22_15065948 0 15065948 T T A A T T T T T T T T T T T T T T T T
22 chr22_15071494 0 15071494 A A A A A A A A C C C C A A A A A A C C
22 chr22_15081411 0 15081411 A A A A A A A A A A A A C C A A A A A A
22 chr22_15133850 0 15133850 G G G G G G G G G T G G G G G G G G T T
22 chr22_15138771 0 15138771 C C G G G G G G G G G G G G G G G G G G
22 chr22_15144448 0 15144448 G G G G G G G G G G G G G G G G C C G G
22 chr22_15158875 0 15158875 C C C C C C C C C C C C C G C C C C C C
22 chr22_15177146 0 15177146 G G G T G G G G G G G G G G G G G G G G
22 chr22_15177493 0 15177493 A A A A A A A A A A A A A A A A C C A A
22 chr22_15208889 0 15208889 G G G G C G G G G G G G G G G G G G G G
22 chr22_15230203 0 15230203 C C C C C C C C C C C C C C C C A A C C
22 chr22_15253645 0 15253645 A A A A A A A A A A A C A A A A A A A A
22 chr22_15253842 0 15253842 A T T T T T A T T T T T T T T T T T T T
22 chr22_15257598 0 15257598 G G G G G G G G C C C C G G G G G G C C
22 chr22_15271814 0 15271814 A A A A A A A A C C C C A A A A A A C C
22 chr22_15288932 0 15288932 A A T T T T A A T T T T T T T T T T T T
22 chr22_15309389 0 15309389 C C G G G G C C G G G G G G G G G G G G
22 chr22_15322620 0 15322620 G G T T T T G G T T T T T T T T T T T T
22 chr22_15332303 0 15332303 C G G G G G G G G G G G G G G G G G G G
22 chr22_15373244 0 15373244 G G G G G G G G T T T T G G G G G G T T
22 chr22_15394528 0 15394528 A A A A A A A A A A A A A C A A A A A A
22 chr22_15396750 0 15396750 C C A C C C C C C C C C C C C C C C C C
22 chr22_15398333 0 15398333 T T T T T T T T T T G T T T T T T T T T
22 chr22_15408876 0 15408876 A A A A A A A A A A A A A A A A A C A A
22 chr22_15420804 0 15420804 C C C C C C C C C C C C C G C C C C C C
22 chr22_15439184 0 15439184 A A A A A A A A A A A C A A A A A A A A
22 chr22_15441502 0 15441502 C C C C C C C C C C C C C C A A C C C C
22 chr22_15443431 0 15443431 G G G G G G G G G G G G C G G G G G G G
22 chr22_15443833 0 15443833 G G G G G G G G G G G G G T G G G G G G
22 chr22_15463066 0 15463066 C C G G G G C C G G G G G G G G G G G G
22 chr22_15468802 0 15468802 T T T T T T T T A A A A T T T T T T A A
22 chr22_15506329 0 15506329 T T T T T T T T T T T T G G T T T T T T
22 chr22_15514856 0 15514856 C C C G G G C C C C C C C C C C C C C C
22 chr22_15528570 0 15528570 G G G G G G G G G G G G G G G G G T G G
22 chr22_15538027 0 15538027 G G G G G G G G T T T T T T T T T T T T
22 chr22_15543058 0 15543058 G G G G G G G G C C C C G G G G G G C C
22 chr22_15553281 0 15553281 A C C C C C C C C C C C C C C C C C C C
22 chr22_15554712 0 15554712 A A A A A A A A T T T T A A A A A A T T
22 chr22_15567455 0 15567455 C C G G G G G G G G G G G G G G G G G G
22 chr22_15579577 0 15579577 G G G G C G G G G G G G G G G G G G G G
22 chr22_15599972 0 15599972 A A A A C C A A A A A A A A A A A A A A
22 chr22_15610240 0 15610240 A A A A A A A A A A A A A A A C A A A A
22 chr22_15681896 0 15681896 C C C G C C C C C C C C C C C C C C C C
22 chr22_15686160 0 15686160 T T T T T T G T T T T T T T T T T T T T
22 chr22_15687892 0 15687892 T T T T T T T T T T T T T T T T G G T T
22 chr22_15766731 0 15766731 T T T T T T T T A A A A T T T T T T A A
22 chr22_15767761 0 15767761 G G G T G G G G G G G G G G T T T T G G
22 chr22_15769466 0 15769466 G G T T T T G G T T T T T T T T T T T T
22 chr22_15848391 0 15848391 G G G T G G G G G G G G G G G G G G G G
22 chr22_15854164 0 15854164 A A A A A A A A T T T T A A A A A A T T
22 chr22_15923526 0 15923526 C C C C C C C C A A A A C C C C C C A A
22 chr22_15949533 0 15949533 T T T T T T T T A A A A T T T T T T A A
22 chr22_15950128 0 15950128 C C C C C C C C C C C C C C C C C G C C
22 chr22_15953961 0 15953961 T T T T T T G T T T T T T T T T T T T T
22 chr22_15987021 0 15987021 C C C C C C C C C C C C C C C C A A C C
22 chr22_15987278 0 15987278 G G G G G T G G G G G G G G G G G G G G
22 chr22_16006131 0 16006131 G G G G G G G G T T T T G G G G G G T T
22 chr22_16021263 0 16021263 G G G G C G G G G G G G G G G G G G G G
22 chr22_16023087 0 16023087 A A A T A A A A A A A A A A A A A A A A
22 chr22_16027341 0 16027341 A A A A A A A A C C C C A A A A A A C C
22 chr22_16038247 0 16038247 A A A A A A A A C C A C A A A A A A A A
22 chr22_16047427 0 16047427 A A A A A A A A A C A A A A A A A A A A
22 chr22_16049034 0 16049034 A A A A A A A A A C C C A A A A A A C C
22 chr22_16052940 0 16052940 T T T T T T T T A A A A T T T T T T A A
22 chr22_16063546 0 16063546 A A A A A A A A T T T T A A A A A A T T
22 chr22_16064981 0 16064981 T T T T T T T T G G G G T T T T T T G G
22 chr22_16099595 0 16099595 A A A A A A A A A A A C A A A A A A A A
22 chr22_16102045 0 16102045 T T T T T T T T A A A A T T T T T T A A
22 chr22_16107298 0 16107298 T T T T T T T T T T T T T T T T A A T T
22 chr22_16157707 0 16157707 A A A A A A A A A A A A T T A A A A A A
22 chr22_16163782 0 16163782 G G G G G G G G G G C G G G G G G G G G
22 chr22_16175212 0 16175212 A A A A A A A A A A A A A A T T A A A A
22 chr22_16214764 0 16214764 C C C C C C C C C C C C C C A A C C C C
22 chr22_16245185 0 16245185 A A A C A C A A A A A A A A A A A A A A
22 chr22_16245244 0 16245244 A A A A A A A A C C C C A A A A A A C C
22 chr22_16305257 0 16305257 T T T T T T T T G G G G T T T T T T G G
22 chr22_16308037 0 16308037 T T T T T T T T A A A A T T T T T T A A
22 chr22_16327044 0 16327044 G G G G G G G G C G C G G G G G G G C C
22 chr22_16330002 0 16330002 C C C C C C C C C C C C C C C C A C C C
22 chr22_16331845 0 16331845 G G G G G G G G C C C C G G G G G G C C
22 chr22_16333301 0 16333301 T T T T T T T T T T T T G T T T T T T T
22 chr22_16334897 0 16334897 C C C C C C C G C C C C C C C C C C C C
22 chr22_16413716 0 16413716 T T T T T T T T A A A A T T T T T T A A
22 chr22_16456554 0 16456554 A A A A A A A A A A A A A A A T A A A A
22 chr22_16466194 0 16466194 G G G G G G G G T T T T G G G G G G T T
22 chr22_16493503 0 16493503 A A A A A A A A A A A A A A C C A A A A
22 chr22_16504670 0 16504670 G G C C C C C C C C C C C C C C C C C C
22 chr22_16516228 0 16516228 T T T T T T T T G T T T T T T T T T T T
22 chr22_16520065 0 16520065 C C C C C C C C G G G G C C C C C C G G
22 chr22_16531757 0 16531757 G G G G G G G G T T T T G G G G G G T T
22 chr22_16561491 0 16561491 A A A A A A A A A T A T A A A A A A A A
22 chr22_16570823 0 16570823 T T T T T T T T G G G G T T T T T T G G
22 chr22_16574935 0 16574935 A A A A A C A A A A A A A A A A A A A A
22 chr22_16595331 0 16595331 C C A A A A C C C C C C C C C C C C C C
22 chr22_16626070 0 16626070 G G G G G G G G C C C C G G G G G G C C
22 chr22_16628105 0 16628105 T T T T T T T T T T G T T T T T T T T T
22 chr22_16651403 0 16651403 C C C C C C C C C C C C C G C C C C C C
22 chr22_16666781 0 16666781 G G G G T T G G G G G G G G G G G G G G
22 chr22_16673525 0 16673525 A A A A A A A A C C C C A A A A A A C C
22 chr22_16686400 0 16686400 A A T T T T A A A A A A A A A A A A A A
22 chr22_16689205 0 16689205 T T T T T T T T T T T T G G G G G G T T
22 chr22_16719457 0 16719457 G G G G G G G G G G G G G G T T G G G G
22 chr22_16722307 0 16722307 T T T T T T T T G G G G T T T T T T G G
22 chr22_16769001 0 16769001 T T T T T T T T A A A A T T T T T T A A
22 chr22_16772195 0 16772195 G G C C C C G G C C C C C C C C C C C C
22 chr22_16826025 0 16826025 G G G G G G G G G G G G C C G G G G G G
22 chr22_16829263 0 16829263 T T T T T T T T G G G G T T T T T T G G
22 chr22_16861232 0 16861232 A A A A A A A A A T A A A A A A A A A A
22 chr22_16878599 0 16878599 G G G G G G G G G G G G G T G G G G G G
22 chr22_16886831 0 16886831 G G G G G G G G T T T T G G G G G G T T
22 chr22_16898301 0 16898301 T T T T T T T T G T T T T T T T T T G G
22 chr22_16907602 0 16907602 C C C C C C C C G G G G C C C C C C G G
22 chr22_16919010 0 16919010 T T T T T T T T A A A A T T T T T T A A
22 chr22_16938019 0 16938019 A A A A A A A A T T T T A A A A A A T T
22 chr22_16944409 0 16944409 G G G G G G G G C C C C G G G G G G C C
22 chr22_16967015 0 16967015 G G G G G G G G C C C C G G G G G G C C
22 chr22_16978353 0 16978353 G G G G G G G G G G G G G G G G C G G G
22 chr22_17026090 0 17026090 T T T T T T T T G G G G T T T T T T G G
22 chr22_17039592 0 17039592 G G G G G G G G G G G G G T G G G G G G
22 chr22_17052224 0 17052224 T T T T T T T T G G G G T T T T T T G G
22 chr22_17057161 0 17057161 A A T T A T A A A A A A A A A A A A A A
22 chr22_17057395 0 17057395 C G G G G G G G G G G G G G G G G G G G
22 chr22_17075135 0 17075135 T T T T T T T T T T A T T T T T T T T T
22 chr22_17076780 0 17076780 G T G G G G T T G G G G G G G G G G G G
22 chr22_17091276 0 17091276 A A A A A T A A A A A A A A A A A A A A
22 chr22_17100544 0 17100544 G G G G G G G G C C C C G G G G G G C C
22 chr22_17113129 0 17113129 C C C C C C C C C C C C C C C C A C C C
22 chr22_17164378 0 17164378 G G G G G G G G G G C G G G G G G G G G
22 chr22_17164389 0 17164389 A A C C C C A A C C C C A A A A A A C C
22 chr22_17192562 0 17192562 A A A A A A A A A A A A A A A A A C A A
22 chr22_17210408 0 17210408 A C C C C C C C C C C C C C C C C C C C
22 chr22_17220565 0 17220565 A A A A A A A A A A A A C C A A A A A A
22 chr22_17221810 0 17221810 A A A A A A A A T T T T A A A A A A T T
22 chr22_17222590 0 17222590 C C C C C C C C C C C C C C A A C C C C
22 chr22_17227118 0 17227118 T T T T T T T T G G G G T T T T T T G G
22 chr22_17235032 0 17235032 T T T T T T T T A T A A T T T T T T A A
22 chr22_17235898 0 17235898 G G G G G G G G C C C C G G G G G G C C
22 chr22_17243859 0 17243859 G G G G G G G G G G G G C G G G G G G G
22 chr22_17256468 0 17256468 C C C C C C C C C C C C A C C C C C C C
22 chr22_17273969 0 17273969 T T T T T T T T G G G T T T T T T T T T
22 chr22_17276017 0 17276017 G G G G G G G G C C C C G G G G G G C C
22 chr22_17301829 0 17301829 A A A A A A A A A A A A A A A C A A A A
22 chr22_17305490 0 17305490 A A C C A A A A A A A A A A A A A A A A
22 chr22_17313715 0 17313715 A A A A A A A A C C C C A A A A A A C C
22 chr22_17352668 0 17352668 A A C C A A A A A A A A A A A A A A A A
22 chr22_17352926 0 17352926 T T T T T T T T T T T T G G T T T T T T
22 chr22_17357361 0 17357361 C C C C A C C C C C C C C C C C C C C C
22 chr22_17376772 0 17376772 G G G G G G G G G G G G C C G G G G G G
22 chr22_17379173 0 17379173 A A A A A A A A C C C C A A A A A A C C
22 chr22_17428415 0 17428415 T T A A A A T T A A A A T T T T T T A A
22 chr22_17431797 0 17431797 T T T T T T T T G G G G T T T T T T G G
22 chr22_17442539 0 17442539 C C C C C C C C C C C C A C C C C C C C
22 chr22_17453560 0 17453560 G G G G G G G G T T T T G G G G G G T T
22 chr22_17457303 0 17457303 C C C C C C C C G G G G C C C C C C G G
22 chr22_17466932 0 17466932 T T T T T T T T T T T T G T T T T T T T
22 chr22_17470842 0 17470842 T T T T T T T T T T T T T T T T A A T T
22 chr22_17482850 0 17482850 C C C C C C C C A A A A C C C C C C A A
22 chr22_17488849 0 17488849 G G G G G G G G G G G G G G G G C C G G
22 chr22_17489799 0 17489799 G G T T T T G G T T T T T T T T T T T T
22 chr22_17491390 0 17491390 A A A A A A A A A A A A A A A A C C A A
22 chr22_17497222 0 17497222 G G G G G G G G G G G G C G G G G G G G
22 chr22_17504403 0 17504403 C C C C C C C C A A A A C C C C C C A A
22 chr22_17525120 0 17525120 A A C C C C C C C C C C C C A A C C C C
22 chr22_17527910 0 17527910 T T T T T T T T T T T T T T A A A A T T
22 chr22_17530282 0 17530282 G G C C G G G G G G G G G G G G G G G G
22 chr22_17537192 0 17537192 T T G T G G T T G G G G T T T T T T G G
22 chr22_17547362 0 17547362 T T T T T T T T G G G G T T T T T T G G
22 chr22_17556374 0 17556374 T T T T T T T T A T A T T T T T T T A A
22 chr22_17574952 0 17574952 C C C C C C C C C C C C G G C C C C C C
22 chr22_17583129 0 17583129 G G G G G G G G G G G G G T G G G G G G
22 chr22_17613826 0 17613826 G G G G G G G G C C C C G G G G G G C C
22 chr22_17622503 0 17622503 G G G G G G G G C C C C G G G G G G C C
22 chr22_17625065 0 17625065 C C C C C C C C C C C C C G C C C C C C
22 chr22_17649077 0 17649077 T T T T T T T T G G G G T T T T T T G G
22 chr22_17696819 0 17696819 T T T T T T T T G G G G T T T T T T G G
22 chr22_17711468 0 17711468 C C C C C C C C C C C C C G C C C C C C
22 chr22_17729436 0 17729436 G G G G G G G G T T T T G G G G G G T T
22 chr22_17733096 0 17733096 C C C C A C C C A A A A A A A A A A A A
22 chr22_17757968 0 17757968 A A C C C C A A C C C C C C C C C C C C
22 chr22_17760430 0 17760430 G G G G G G G G G G G G G T G G G G G G
22 chr22_17761573 0 17761573 G G G G G G G G C G G G G G G G G G G G
22 chr22_17774301 0 17774301 C C A C C C C C C C C C C C C C C C C C
22 chr22_17791377 0 17791377 G G G T G G G G G G G G G G G G G G G G
22 chr22_17793394 0 17793394 A A T T T T A A A A A A T T T T T T A A
22 chr22_17798316 0 17798316 G G G G C G G G G G G G G G G G G G G G
22 chr22_17808075 0 17808075 C C C C C C C C C C C C A C C C A A C C
22 chr22_17808875 0 17808875 C C C C C C C C C C C C C G C C C C C C
22 chr22_17813006 0 17813006 A A A A A A A A A A A A A A C C A A A A
22 chr22_17844234 0 17844234 C C G G C C C C C C C C C C C C C C C C
22 chr22_17849109 0 17849109 G G G G G G G G C C C C G G G G G G C C
22 chr22_17854469 0 17854469 C C C G C C C C C C C C C C C C C C C C
22 chr22_17865450 0 17865450 G G G G G G G G G G G G G G G T G G G G
22 chr22_17868529 0 17868529 G G G G G G G G G G G G G G G T G G G G
22 chr22_17888023 0 17888023 G G C G G G G G G G G G G G G G G G G G
22 chr22_17897197 0 17897197 C C C C C G C C C C C C C C C C C C C C
22 chr22_17900045 0 17900045 G G G G G G G G G G G G G T G G G G G G
22 chr22_17900757 0 17900757 G G G G G G G G G T G T G G G G G G T T
22 chr22_17925148 0 17925148 C C C C C C G G C C C C C C C C C C C C
22 chr22_17945685 0 17945685 T T T T T T T T A A A A T T T T T T A A
22 chr22_17969892 0 17969892 T T T T T T T T A A A A T T T T T T A A
22 chr22_17986114 0 17986114 C C C C C C C C C C C C C C A A C C C C
22 chr22_17998533 0 17998533 T T T T T T T T T T T T T T A A T T T T
22 chr22_18007384 0 18007384 T T T T T T T T A T A T T T T T T T T T
22 chr22_18020705 0 18020705 T T T T T T T T T T T T T T T T A A T T
22 chr22_18055494 0 18055494 C C C C C C G G C C C C C C C C C C C C
22 chr22_18059188 0 18059188 C C C C C C C G C C C C C C C C C C C C
22 chr22_18069190 0 18069190 C C C C C C C C G G G G C C C C C C G G
22 chr22_18075241 0 18075241 G G G T G G G G G G G G G G G G G G G G
22 chr22_18108443 0 18108443 G G G G G G C C G G G G G G G G G G G G
22 chr22_18120454 0 18120454 T T T T G T T T T T T T T T T T T T T T
22 chr22_18142381 0 18142381 G G G G G G G T G G G G G G G G G G G G
22 chr22_18142656 0 18142656 G G G G G G G G G G G G C G G G G G G G
22 chr22_18151942 0 18151942 A A A A A A A A A A A A A A C C A A A A
22 chr22_18156194 0 18156194 C C G G G G C C G G G G G G G G G G G G
22 chr22_18166448 0 18166448 A A A A A A A A C C C C A A A A A A C C
22 chr22_18166950 0 18166950 G G G G G G G G G G G G G G C C G G G G
22 chr22_18167540 0 18167540 G G G G G G G G G G G G G G C C G G G G
22 chr22_18186946 0 18186946 C C C C C C C C C C C C C C C G C C C C
22 chr22_18198108 0 18198108 G G G G G G G G C C C C G G G G G G C C
22 chr22_18212888 0 18212888 A A A A A A T T A A A A A A A A A A A A
22 chr22_18240848 0 18240848 T T T T T T T T A A A A T T T T T T A A
22 chr22_18265632 0 18265632 C C C C C C C C G G G G C C C C G G G G
22 chr22_18269005 0 18269005 C C C C C C C C C C C C C C C C G G C C
22 chr22_18282656 0 18282656 T T T T T T T T G G G G T T T T T T G G
22 chr22_18291586 0 18291586 G G G G G G C G G G G G G G G G G G G G
22 chr22_18292127 0 18292127 C C A A C C C C C C C C A C C C C C C C
22 chr22_18293384 0 18293384 A A A A A A A A A A A C A A A A A A A A
22 chr22_18295987 0 18295987 T T G G T T T T T T T T T T T T T T T T
22 chr22_18332112 0 18332112 T T T T T T T T T T T T T T G G T T T T
22 chr22_18361128 0 18361128 G G G G G G G G G G G G G G C C C C G G
22 chr22_18364291 0 18364291 G G G G G G G G C C C C G G G G G G C C
22 chr22_18397098 0 18397098 G G G G G G G G G G G G G G G G C C G G
22 chr22_18404741 0 18404741 C C C C C C C C G G G G C C C C C C G G
22 chr22_18410260 0 18410260 C C C C C C C C C C C G C C C C C C G G
22 chr22_18412728 0 18412728 G G G G G G G G G G C G G G G G G G C C
22 chr22_18421713 0 18421713 G G G G G G G G G G G G G G G T G G G G
22 chr22_18424896 0 18424896 A A A A A A A A T T T T A A A A A A T T
22 chr22_18440858 0 18440858 G G G G C G G G G G G G G G G G G G G G
22 chr22_18444414 0 18444414 T T T T T T T T T T T T T T T T A T T T
22 chr22_18457897 0 18457897 G G G G G G G G T T T T T T T T T T T T
22 chr22_18476014 0 18476014 T T T T G G G G T T T T G G G G G G T T
22 chr22_18491658 0 18491658 G G C C C C G G C C C C C C C C C C C C
22 chr22_18494708 0 18494708 A A A A A A A A C C C C A A A A A A C C
22 chr22_18511115 0 18511115 G G G G G G G G G G G G G G T T G G G G
22 chr22_18513086 0 18513086 T T T T T T T T A A A A T T T T T T A A
22 chr22_18533155 0 18533155 C C C C C C C C C C C C C G C C C C C C
22 chr22_18535887 0 18535887 G G C C G G G G G G G G G G G G G G G G
22 chr22_18594941 0 18594941 A A A A A C A A A A A A A A A A A A A A
22 chr22_18597112 0 18597112 C C C C C C C C C C C C C C C C A A C C
22 chr22_18600559 0 18600559 G G G G G G G G T T T T T T T T T T T T
22 chr22_18612663 0 18612663 T T T T T T T T T T T T G T T T T T T T
22 chr22_18614821 0 18614821 T T T T T T T T G G G G T T T T T T G G
22 chr22_18616601 0 18616601 G G G G G G G G T T T T G G G G G G T T
22 chr22_18619906 0 18619906 A A T T T T A A T T T T T T T T T T T T
22 chr22_18628599 0 18628599 A A A A A A A A A T A A A A A A A A A A
22 chr22_18656969 0 18656969 C C C C C C C C C C C C A C C C C C C C
22 chr22_18665899 0 18665899 C C C C C C C C C C C C C G C C C C C C
22 chr22_18679030 0 18679030 G G G G G G G G G G G G G G G G C G G G
22 chr22_18687870 0 18687870 G G G G G G G G G G G G G G G G G T G G
22 chr22_18709232 0 18709232 A A T T T T A A A A A A A A A A A A A A
22 chr22_18718909 0 18718909 A A A A A C A A A A A A A A A A A A A A
22 chr22_18725488 0 18725488 G G G G G G G G C C C C G G G G G G C C
22 chr22_18739093 0 18739093 T T T T T T T T T T T T T T T T A A T T
22 chr22_18739542 0 18739542 T T T T T T T T G G G G T T T T T T G G
22 chr22_18744400 0 18744400 A A A A A A A A A A A C A A A A A A C C
22 chr22_18763259 0 18763259 C C C C C C C C A A A A C C C C C C A A
22 chr22_18766841 0 18766841 A A T T T T T T T T T T T T T T T T T T
22 chr22_18789242 0 18789242 C C C C C C C C C C C C C G C C C C C C
22 chr22_18824630 0 18824630 G G G G G T G G G G G G G G G G G G G G
22 chr22_18891438 0 18891438 G G G G G G G G G G G G T T G G G G G G
22 chr22_18898239 0 18898239 G G T T G G G G G G G G G G G G G G G G
22 chr22_18900844 0 18900844 G G G G G G G G T T T T G G G G G G T T
22 chr22_18901021 0 18901021 C C C C C C C C A A A A C C C C C C A A
22 chr22_18932021 0 18932021 C C C C C C C C C G C C C C C C C C G G
22 chr22_18982105 0 18982105 C C C C C C C C C C C C C C C G C C C C
22 chr22_19037785 0 19037785 C C C C C C C C C C C C C C A A C C C C
22 chr22_19040681 0 19040681 C C C C C C C C A A A A C C C C C C A A
22 chr22_19066716 0 19066716 A A A A A A A A A A A A A A C C A A A A
22 chr22_19126229 0 19126229 G G G G G G G G T T T T T T T T T T T T
22 chr22_19128415 0 19128415 G G G G G G G G T T T T G G G G G G T T
22 chr22_19152555 0 19152555 T T T T T T T T T T T T T T T T A A T T
22 chr22_19168199 0 19168199 C C C C C C C C C C C C C G C C C C C C
22 chr22_19191584 0 19191584 G G G G G T G G G G G G G G G G G G G G
22 chr22_19211323 0 19211323 C C C C C C C C C C C C C C G G C C C C
22 chr22_19216538 0 19216538 G G G G G G G T G G G G G G G G G G G G
22 chr22_19234062 0 19234062 G G G G G G G G G G G G G T G G G G G G
22 chr22_19248247 0 19248247 G G G G G G G G G G G G T T T T T T G G
22 chr22_19259545 0 19259545 G G G G G G G G T T T T G G G G G G T T
22 chr22_19275624 0 19275624 C C G G G G C C G G G G G G G G G G G G
22 chr22_19293742 0 19293742 C C G G G G C C C C C C C C C C C C C C
22 chr22_19303424 0 19303424 T T T T T T T T T T T T T T A A T T T T
22 chr22_19341186 0 19341186 C C C C C G C C C C C C C C C C C C C C
22 chr22_19345045 0 19345045 A A A A A A A A A C A C A A A A A A A A
22 chr22_19351454 0 19351454 G G G G G G G G T T T T G G G G G G T T
22 chr22_19397572 0 19397572 T T T T T T T T G T G G T T T T T T T T
22 chr22_19435788 0 19435788 G G G G G G G G C C C C G G G G G G C C
22 chr22_19540707 0 19540707 G G C C C C G G C C C C C C C C C C C C
22 chr22_19544250 0 19544250 G G T T T T G G G G G G G G G G G G G G
22 chr22_19583980 0 19583980 T T T T T T A T T T T T T T T T T T T T
22 chr22_19606754 0 19606754 C G G G G G G G G G G G G G G G G G G G
22 chr22_19654445 0 19654445 G G G G G G G G G G G G G G C G G G G G
22 chr22_19668014 0 19668014 A A A A A A A C A A A A A A A A A A A A
22 chr22_19694255 0 19694255 T T T T T T T T A A A A T T T T T T A A
22 chr22_19732901 0 19732901 C C C C C C C C C C C C C C A A C C C C
22 chr22_19736157 0 19736157 C C G G G G G G G G G G G G G G G G G G
22 chr22_19737243 0 19737243 T T G G G G T T G G G G G G G G G G G G
22 chr22_19753158 0 19753158 G G G G G G G G C C C C G G G G G G C C
22 chr22_19831688 0 19831688 A A A A A A A A A A A A C C A A A A A A
22 chr22_19888940 0 19888940 T T G G G G G G G G G G G G G G G G G G
22 chr22_19908042 0 19908042 C C C C C C C C C C C C A A C C A A C C
22 chr22_19909082 0 19909082 C C C C C C C C C C C C C C C C A C C C
22 chr22_19910372 0 19910372 C C G G G G C C C C C C C C C C C C C C
22 chr22_19912684 0 19912684 A A T T T T A A A A A A A A A A A A A A
22 chr22_19933455 0 19933455 C C C C C C C C C C C C C C A A C C C C
22 chr22_19940042 0 19940042 C C C C C C C C C C C C C C G G C C C C
22 chr22_19947509 0 19947509 G G G G G G G G C C C C G G G G G G C C
22 chr22_19949842 0 19949842 G G G G G G C G G G G G G G G G G G G G
22 chr22_19990591 0 19990591 G G G G G G G G C C C C G G G G G G C C
22 chr22_19995352 0 19995352 G G G G T T G G G G G G G G G G G G G G
22 chr22_20003510 0 20003510 C C C C A C C C C C C C C C C C C C C C
22 chr22_20011576 0 20011576 G G G G G G G G C C C C G G G G G G C C
22 chr22_20033489 0 20033489 C C C C C C C C C C C C C G C C C C C C
22 chr22_20054617 0 20054617 C C C C C C C C G G G G C C C C C C G G
22 chr22_20081896 0 20081896 A A T T T T A A T T T T T T T T T T T T
22 chr22_20089745 0 20089745 A A A A A A A A A A A A A T A A A A A A
22 chr22_20092741 0 20092741 A A C C A A A A A A A A A A A A A A A A
22 chr22_20117455 0 20117455 T T T T T T T T G G G G T T T T T T G G
22 chr22_20118092 0 20118092 C C C C C C C C A A A A C C C C C C A A
22 chr22_20126306 0 20126306 C C C G C G C C C C C C C C C C C C C C
22 chr22_20126742 0 20126742 G G G G G G G G G G G G T T G G T T G G
22 chr22_20153092 0 20153092 A A A A A A A A A A A A A A A A C C A A
22 chr22_20154364 0 20154364 T T G G G T T T T T T T T T T T T T T T
22 chr22_20161038 0 20161038 C C C C C C C C C G C C C C C C C C C C
22 chr22_20167236 0 20167236 T T T T T T T T A T A T T T T T T T T T
22 chr22_20180089 0 20180089 A A A A A A A A A C A A A A A A A A A A
22 chr22_20199652 0 20199652 G G G G G G G G T T T T G G G G G G T T
22 chr22_20211441 0 20211441 T T T T T T T T T T T T T T T T A A T T
22 chr22_20240840 0 20240840 G G G G G G G G G G G G G G G T G G G G
22 chr22_20255924 0 20255924 G G G G C G G G G G G G G G G G G G G G
22 chr22_20261369 0 20261369 G G G G G G G G C C C C G G G G G G C C
22 chr22_20279717 0 20279717 C C C C C C C C C C C C C C A C C C C C
22 chr22_20300559 0 20300559 G G G G G G G G G G C G G G G G G G C C
22 chr22_20322400 0 20322400 C C C C C G C C C C C C C C C C C C C C
22 chr22_20323972 0 20323972 T T G G G G G G G G G G G G G G G G G G
22 chr22_20345486 0 20345486 A A A A A A A A T T T T A A A A A A T T
22 chr22_20354852 0 20354852 A A A A A A C C A A A A A A A A A A A A
22 chr22_20357923 0 20357923 G T T T T T T T T T T T T T T T T T T T
22 chr22_20366223 0 20366223 T T T T T T T T T T A T T T T T T T A A
22 chr22_20367981 0 20367981 C C C C C C C C G G G G C C C C C C G G
22 chr22_20368339 0 20368339 A T T T T T T T T T T T T T T T T T T T
22 chr22_20390446 0 20390446 T T T T T T T T T T T T T T G T T T T T
22 chr22_20398196 0 20398196 C C G G C G C C C C C C C C C C C C C C
22 chr22_20403458 0 20403458 G T G G G G T T G G G G G G G G G G G G
22 chr22_20404968 0 20404968 T T T T T T T T G G G G T T T T T T G G
22 chr22_20427414 0 20427414 G G G G G G G G G G G G G T G G G G G G
22 chr22_20431534 0 20431534 G G G G G G G G C C C C G G G G G G C C
22 chr22_20444725 0 20444725 G G G G G G G G G G G G G G G G G T G G
22 chr22_20448110 0 20448110 A A A A A A A A C C C C A A A A A A C C
22 chr22_20451129 0 20451129 G G G G G G G G G T G T G G G G G G T T
22 chr22_20454037 0 20454037 G G G G G G G G G G G G G G G G T T G G
22 chr22_20459323 0 20459323 C C A A A A C C C C C C C C C C C C C C
22 chr22_20460473 0 20460473 T T T T T T T T G G G G T T T T T T G G
22 chr22_20462725 0 20462725 C C C C C C C C C C C C C C A A C C C C
22 chr22_20470511 0 20470511 T T T T T T T T G G G G T T T T T T G G
22 chr22_20477448 0 20477448 C C C C C C C C G G G G C C C C C C G G
22 chr22_20480509 0 20480509 T T T T T T T T T T T T T T G G T T T T
22 chr22_20529754 0 20529754 A A A A A A A A A A A A A A A A C C A A
22 chr22_20542212 0 20542212 C C C C C C C C G G G G C C C C C C G G
22 chr22_20558817 0 20558817 C C C C C C C C A A A A C C C C C C A A
22 chr22_20572170 0 20572170 G G C C C C C C C C C C C C C C C C C C
22 chr22_20577041 0 20577041 A A A A A A A A T T T T A A A A A A T T
22 chr22_20578463 0 20578463 G G G G G G G G C C C C G G G G G G C C
22 chr22_20586901 0 20586901 G G G G G G G G G G G G G G C G G G G G
22 chr22_20602353 0 20602353 C C C C C C C C C C C C C C C C G G C C
22 chr22_20620121 0 20620121 A A A A A A A A T T T T A A A A A A T T
22 chr22_20641968 0 20641968 C C C C C C C C A C C C C C C C C C C C
22 chr22_20657264 0 20657264 G T G G G G G G G G G G G G G G G G G G
22 chr22_20658561 0 20658561 A A T T T T A A T T T T T T T T T T T T
22 chr22_20662260 0 20662260 C C C C C C C C C C A C C C C C C C C C
22 chr22_20682584 0 20682584 G G C C C C G G C C C C C C C C C C C C
22 chr22_20685597 0 20685597 C C C C C C C C G G G G C C C C C C G G
22 chr22_20689635 0 20689635 G G C C C C G G C C C C C C C C C C C C
22 chr22_20713716 0 20713716 T T G G G G T T G G G G G G G G G G G G
22 chr22_20718740 0 20718740 C C C C C C C C G G C G C C C C C C G G
22 chr22_20748172 0 20748172 A A A A A A A A A A A A A C A A A A A A
22 chr22_20752704 0 20752704 C C C C C C C C C C C C C C A C C C C C
22 chr22_20757330 0 20757330 A A A A A A A A T T T T A A A A A A T T
22 chr22_20774878 0 20774878 C C C C C C C C C C C C C C C C A C C C
22 chr22_20785388 0 20785388 A A A A A A A A T T T T A A A A A A T T
22 chr22_20790310 0 20790310 C C C C C G C C C C C C C C C C C C C C
22 chr22_20811723 0 20811723 C C C C C C A C A A A A A A A A A A A A
22 chr22_20814168 0 20814168 C C C C C C C G C C C C C C C C C C C C
22 chr22_20823351 0 20823351 C C C C A C C C C C C C C C C C C C C C
22 chr22_20910138 0 20910138 G G G G G G G G T T T T G G G G G G T T
22 chr22_20911708 0 20911708 T T T T T T T T A A A A T T T T T T A A
22 chr22_20923328 0 20923328 T T T T T T T T T T T T T T G G T T T T
22 chr22_20936910 0 20936910 G G G G G G G G C G G G G G G G G G G G
22 chr22_20964841 0 20964841 A A A A A A A A C C C C C C C C C C C C
22 chr22_20975638 0 20975638 C G C C C C C C C C C C C C C C C C C C
22 chr22_20979928 0 20979928 G G G G G G G G G T G T G G G G G G T T
22 chr22_20996426 0 20996426 A A A A A A A A C C C C A A A A A A C C
22 chr22_21002739 0 21002739 G G G G G G G G T T G T G G G G G G G G
22 chr22_21012244 0 21012244 A A A A A A A A A A A A A A A T A A A A
22 chr22_21029064 0 21029064 T T T T T T T T G G G G T T T T T T G G
22 chr22_21046357 0 21046357 G G G G G G G G T T T T G G G G G G T T
22 chr22_21053934 0 21053934 A A A A A A A A A A A A A A A A C C A A
22 chr22_21068180 0 21068180 G G G G G G G G T T T T G G G G G G T T
22 chr22_21074558 0 21074558 C C C C C C C C G G G G C C C C C C G G
22 chr22_21089726 0 21089726 A A A A A A A A A A A A A A A T A A A A
22 chr22_21098497 0 21098497 G T G G G G G G G G G G G G G G G G G G
22 chr22_21113871 0 21113871 G G G G G G G G C G C C C G G G G G G G
22 chr22_21118690 0 21118690 T T T T T T G T T T T T T T T T T T T T
22 chr22_21125066 0 21125066 C C A A A A C C A A A A A A A A A A A A
22 chr22_21133818 0 21133818 G G G G G G G G G G G G G G G G G T G G
22 chr22_21202080 0 21202080 T T T T A T T T T T T T T T T T T T T T
22 chr22_21212107 0 21212107 G G G T G G G G G G G G G G G G G G G G
22 chr22_21216486 0 21216486 C C C C C C C C A A A A C C C C C C A A
22 chr22_21248030 0 21248030 G G G G G G G G T T T T G G G G G G T T
22 chr22_21264522 0 21264522 A A A A A A A A C C C C A A A A A A C C
22 chr22_21289189 0 21289189 A A A A A C A A A A A A A A A A A A A A
22 chr22_21328974 0 21328974 G G G G G G G G G G G G G G G G C C G G
22 chr22_21333539 0 21333539 A A A A A A A A C C C C A A A A A A C C
22 chr22_21347845 0 21347845 T T T T T T T T T T T T T T T T A A T T
22 chr22_21351539 0 21351539 G G G G G G G G G G G G G G G G C C G G
22 chr22_21353587 0 21353587 C G C C C C C G C C C C C C C C C C C C
22 chr22_21385140 0 21385140 T T T T T T T T T T T T T T T T G T T T
22 chr22_21413586 0 21413586 A C A A A A A A C C C C C C C C C C C C
22 chr22_21447180 0 21447180 T T T T T T T T T T T T T T T T G G T T
22 chr22_21448956 0 21448956 C C C C C C C C C C C C C C C C C G C C
22 chr22_21451438 0 21451438 C C G G G G C C G G G G G G G G G G G G
22 chr22_21467335 0 21467335 T T T T T T T T A A A A T T T T T T A A
22 chr22_21475229 0 21475229 C C A A A A C C A A A A A A A A A A A A
22 chr22_21480719 0 21480719 G G G G C C G G G G G G C C C C G G G G
22 chr22_21481609 0 21481609 T T T T T T T T T T T T T T A A T T T T
22 chr22_21497041 0 21497041 G G G G G G G G G G G G T T G G G G G G
22 chr22_21516033 0 21516033 G G C C C C G G C C C C C C C C C C C C
22 chr22_21525590 0 21525590 T T T T T T T T G G G G T T T T T T G G
22 chr22_21545925 0 21545925 C C C C C C C C G G G G C C C C C C G G
22 chr22_21547738 0 21547738 G G C C G G G G G G G G G G G G G G G G
22 chr22_21550031 0 21550031 A A C C C C A A A A A A A A A A A A A A
22 chr22_21559461 0 21559461 C C C C C C C C G G G G C C C C C C G G
22 chr22_21566478 0 21566478 C C G G C C C C C C C C C C C C C C C C
22 chr22_21567339 0 21567339 C C C C A A C C C C C C C C C C C C C C
22 chr22_21569745 0 21569745 G G G G G G G G G G G G G G G G C C G G
22 chr22_21574385 0 21574385 A A A A A A A A C C C C A A A A A A C C
22 chr22_21578295 0 21578295 C C G G G G C C G G G G G G G G G G G G
22 chr22_21592513 0 21592513 G G G G G G G G T T T T G G G G G G T T
22 chr22_21599509 0 21599509 C C C C C C C C A A A A C C C C C C A A
22 chr22_21601530 0 21601530 T T T T T T T T G G G G T T T T T T G G
22 chr22_21605183 0 21605183 G G G G G G G G G G G T G G G G G G G G
22 chr22_21606587 0 21606587 C C C C C C C C C G C C C C C C C C C C
22 chr22_21631818 0 21631818 G G G G G G G G C C C C G G G G G G C C
22 chr22_21640739 0 21640739 G G G G G G G G C C C C G G G G G G G G
22 chr22_21652414 0 21652414 T T T T T T T T T T T T T T G T T T T T
22 chr22_21659762 0 21659762 T T T T T T A T T T T T T T T T T T T T
22 chr22_21669054 0 21669054 T T A A A A A A A A A A A A A A A A A A
22 chr22_21671666 0 21671666 G G G G G G G G G G G G G G C G G G G G
22 chr22_21672897 0 21672897 A A A A A A A A T T T T A A A A A A T T
22 chr22_21702429 0 21702429 C C C C C C C C C C C C C C G G C C C C
22 chr22_21714763 0 21714763 C C C C C C C C C C C C A C C C C C C C
22 chr22_21715478 0 21715478 C C C C C C C C A A A A C C C C C C A A
22 chr22_21719319 0 21719319 T T T T T T T T A A A A T T T T T T A A
22 chr22_21731430 0 21731430 A A A A A A A A C C C C A A A A A A C C
22 chr22_21765822 0 21765822 T T T T T T T T T T T T T T G T T T T T
22 chr22_21773814 0 21773814 G G G G G G G G C C C C G G G G G G C C
22 chr22_21809753 0 21809753 T T T T T T T T G G G G T T T T T T G G
22 chr22_21819314 0 21819314 C C C C C C C C C C C C A A C C C C C C
22 chr22_21825885 0 21825885 G G G G G G G G T T T T G G G G G G T T
22 chr22_21835719 0 21835719 C C C C C C C C G G G G C C C C C C G G
22 chr22_21839914 0 21839914 A A A A A A A A A A A A A T A A A A A A
22 chr22_21844174 0 21844174 C C A A A A C C C C C C C C C C C C C C
22 chr22_21851380 0 21851380 T T T T T T T T G T T T T T T T T T G G
22 chr22_21863862 0 21863862 T T G G G G T T T T T T T T T T T T T T
22 chr22_21900879 0 21900879 C C C C C C C C C C C C G G C C C C C C
22 chr22_21940163 0 21940163 G G T T T T G G T T T T T T T T T T T T
22 chr22_21947147 0 21947147 A A A A A A A A A A A A A A C C A A A A
22 chr22_21970059 0 21970059 T T T T T T T T T T T T A A T T A A T T
22 chr22_21971103 0 21971103 G G G G G G G G G G C G G G G G G G G G
22 chr22_21974506 0 21974506 C C C C A C C C C C C C C C C C C C C C
22 chr22_21985071 0 21985071 A A A A A A A A C C C C A A A A A A C C
22 chr22_22015581 0 22015581 A A A A A A A A T T T T A A A A A A T T
22 chr22_22023498 0 22023498 G G G G G G G G G G G G C C G G G G G G
22 chr22_22029243 0 22029243 A A A A A A A A A A A A T T T T T T A A
22 chr22_22071277 0 22071277 C C C C C C C C G G G G C C C C C C G G
22 chr22_22079386 0 22079386 T T T T T T T T G G G G T T T T T T G G
22 chr22_22079427 0 22079427 C C C C C C C C G G G G C C C C C C G G
22 chr22_22088617 0 22088617 T T T T G G T T T T T T T T T T T T T T
22 chr22_22103703 0 22103703 G G G G G G G G C C C C G G G G G G C C
22 chr22_22119089 0 22119089 C C C C C C C C A C C C C C C C C C C C
22 chr22_22123556 0 22123556 A A A A A A A A A A A C A A A A A A A A
22 chr22_22124971 0 22124971 T T T T T T T T G G G T T T T T T T G G
22 chr22_22129942 0 22129942 A A A A A A A A A A A A A C A A A A A A
22 chr22_22143821 0 22143821 G G G G G G G G T T T T G G G G G G T T
22 chr22_22145807 0 22145807 C C C C C C C C C C A C C C C C C C C C
22 chr22_22168389 0 22168389 A A A A A A A A C C C C A A A A A A C C
22 chr22_22172420 0 22172420 C C C C C G C C C C C C C C C C C C C C
22 chr22_22173010 0 22173010 G T T T T T T T T T T T T T T T T T T T
22 chr22_22184814 0 22184814 T T T T T T T T T T T T A T T T T T T T
22 chr22_22192839 0 22192839 C C C C C C C C C C C G C C C C C C C C
22 chr22_22203835 0 22203835 A A A A A C A A A A A A A A A A A A A A
22 chr22_22235518 0 22235518 A A A A A A A A A A A A A A T T A A A A
22 chr22_22262333 0 22262333 G G G G G G G G T T T T G G G G G G T T
22 chr22_22273938 0 22273938 C C C C C C C C C C C C C G C C C C C C
22 chr22_22288697 0 22288697 A A A A A A A A C C C C C C C C C C C C
22 chr22_22304929 0 22304929 A A A T A A A A A A A A A A A A A A A A
22 chr22_22310238 0 22310238 T T T T T T T T T T T T T T A A T T T T
22 chr22_22313770 0 22313770 C C A A A A C C C C C C C C C C C C C C
22 chr22_22315931 0 22315931 T T T T T T T T A A A A T T T T T T A A
22 chr22_22316493 0 22316493 G G C C C C G G G G G G G G G G G G G G
22 chr22_22361843 0 22361843 C C C C C C C C G G G G C C C C C C G G
22 chr22_22394404 0 22394404 C C C C C C C C C C C G C C C C C C C C
22 chr22_22464801 0 22464801 T T T T T T T T G G G G T T T T T T G G
22 chr22_22473988 0 22473988 A A A A A A A A A T T T A A A A A A T T
22 chr22_22486134 0 22486134 G G G G G G G G T T T T G G G G G G T T
22 chr22_22562791 0 22562791 G G G G G G G G G G G G G G G G C G G G
22 chr22_22563351 0 22563351 T T T T T T T T G G G G T T T T T T G G
22 chr22_22567498 0 22567498 G G G G G G G G C C C C G G G G G G C C
22 chr22_22573686 0 22573686 T T G G G G G G G G G G G G G G G G G G
22 chr22_22577999 0 22577999 G G G G G G G G C C C C G G G G G G C C
22 chr22_22587319 0 22587319 A A T T T T A A T T T T T T T T T T T T
22 chr22_22596503 0 22596503 G G G G C G G G G G G G G G G G G G G G
22 chr22_22601649 0 22601649 T T T T T T T T G G G G T T T T T T G G
22 chr22_22606915 0 22606915 T T T T T T T T G G G G T T T T T T G G
22 chr22_22607297 0 22607297 A A A A A A A A T T T T A A A A A A T T
22 chr22_22616355 0 22616355 T T T T T T T T T T T T T T A A T T T T
22 chr22_22619410 0 22619410 T T T T T T T T A A A A T T T T T T A A
22 chr22_22631779 0 22631779 T T T T T T T T G T G T T T T T T T T T
22 chr22_22634418 0 22634418 G G G G G G G G C G C G G G G G G G C C
22 chr22_22636844 0 22636844 T T T T T T T T T T T T A T T T T T T T
22 chr22_22649108 0 22649108 G G G G G G G G T T T T G G G G G G T T
22 chr22_22682958 0 22682958 C G C C C C C C C C C C C C C C C C C C
22 chr22_22686665 0 22686665 C C C C C C C C G G G G C C C C C C G G
22 chr22_22705479 0 22705479 G G G G G G G G T T T T G G G G G G T T
22 chr22_22715464 0 22715464 C C G G G G G G G G G G G G G G G G G G
22 chr22_22727450 0 22727450 C C C C C C C C C C C C G G C C G G C C
22 chr22_22732656 0 22732656 G G G T G G G G G G G G G G G G G G G G
22 chr22_22733290 0 22733290 C C C C C C C C C G C C C C C C C C C C
22 chr22_22754585 0 22754585 G G C C C C G G C C C C C C C C C C C C
22 chr22_22809196 0 22809196 C C C C C C C C C C C C A A C C C C C C
22 chr22_22810223 0 22810223 A A A A A A A A A C A A A A A A A A A A
22 chr22_22813206 0 22813206 G G T T T T G G T T T T T T T T T T T T
22 chr22_22818228 0 22818228 G G T T T T G G G G G G G G G G G G G G
22 chr22_22820044 0 22820044 C C C C C C C C A A A A C C C C C C A A
22 chr22_22855732 0 22855732 G G T T T T G G G G G G G G G G G G G G
22 chr22_22856184 0 22856184 G G G G G G G G G G G G G G C C G G G G
22 chr22_22875464 0 22875464 T T T T T T T T A T T T T T T T T T T T
22 chr22_22882092 0 22882092 A A A A A A A A A A A T A A A A A A A A
22 chr22_22888124 0 22888124 G G G G G G G G G G G G G T G G G G G G
22 chr22_22896511 0 22896511 A A A A A A A A T T T T A A A A A A T T
22 chr22_22913345 0 22913345 A A C C C C A A A A A A A A A A A A A A
22 chr22_22927220 0 22927220 G G T T T T G G G G G G G G G G G G G G
22 chr22_22931253 0 22931253 G G G G G G G G C G G G G G G G G G G G
22 chr22_22943042 0 22943042 T T T T T T T T T T T T G G G G G G T T
22 chr22_22945442 0 22945442 A A A A A A A A T T T T A A A A A A T T
22 chr22_22969054 0 22969054 T T T T T T T T T T T T G T G G T T T T
22 chr22_22987795 0 22987795 T T T T T T T T G T T T T T T T T T T T
22 chr22_23022148 0 23022148 C C C C C C C C G G G G C C C C C C G G
22 chr22_23035691 0 23035691 C C C C C C C C A A A A C C C C C C C C
22 chr22_23035940 0 23035940 T T G G G G T T G G G G G G G G G G G G
22 chr22_23049346 0 23049346 G G T T T T G G G G G G G G G G G G G G
22 chr22_23051616 0 23051616 C C C C C C C C C G G G C C C C C C C C
22 chr22_23062975 0 23062975 C C C C C C C C C G C C C C C C C C C C
22 chr22_23066045 0 23066045 G G G G G G G G T T T T G G G G G G T T
22 chr22_23076961 0 23076961 C C C C C C C C G G G G C C C C C C G G
22 chr22_23088334 0 23088334 A A A A A A A A A A A T A A A A A A A A
22 chr22_23092218 0 23092218 C C C C C C C C C C C C C C G G C C C C
22 chr22_23133201 0 23133201 T T G G G G T T T T T T T T T T T T T T
22 chr22_23137007 0 23137007 T T T T T T T T G G G G T T T T T T G G
22 chr22_23174447 0 23174447 A A A A A A A A A A A A C C A A A A A A
22 chr22_23176323 0 23176323 G G G G G G G G G G G T G G G G G G G G
22 chr22_23190836 0 23190836 C C G G C C C C C C C C C C C C C C C C
22 chr22_23197094 0 23197094 G G G G G G G G G G G G G G G G T T G G
22 chr22_23209147 0 23209147 A A A A A A A A A A A C A A A A A A A A
22 chr22_23241741 0 23241741 T T T T T T T T T T G T T T T T T T G G
22 chr22_23259915 0 23259915 C C C C C C C C C C C C C G C C C C C C
22 chr22_23293762 0 23293762 C C C C C C C C A A A A C C C C C C A A
22 chr22_23348963 0 23348963 G G G G G G G G C C C C G G G G G G C C
22 chr22_23358828 0 23358828 T T T T T T T T A A A A T T T T T T A A
22 chr22_23362211 0 23362211 G G G G G G G G C C C C G G G G G G C C
22 chr22_23379129 0 23379129 T T T T T T T T A T T T T T T T T T T T
22 chr22_23389802 0 23389802 C C C C C C C C G G G G C C C C C C G G
22 chr22_23395828 0 23395828 T T T T T T T T G G G G T T T T T T G G
22 chr22_23405534 0 23405534 T T G G G G T T G G G G G G G G G G G G
22 chr22_23423886 0 23423886 C C G G G G C C C C C C C C C C C C C C
22 chr22_23434403 0 23434403 A A T T T T A A A A A A A A A A A A A A
22 chr22_23437352 0 23437352 G G G G G G G G C C C C G G G G G G C C
22 chr22_23443873 0 23443873 T T T T T T T T G G G G T T T T T T G G
22 chr22_23478291 0 23478291 A A C C C C A A C C C C C C C C C C C C
22 chr22_23481155 0 23481155 C C C C C C C C G G G G C C C C C C G G
22 chr22_23482536 0 23482536 T T T T T T T T T T T T T T A A A A T T
22 chr22_23489269 0 23489269 A A C C C C A A A A A A A A A A A A A A
22 chr22_23490218 0 23490218 T T G G G G T T T T T T T T T T T T T T
22 chr22_23490804 0 23490804 T T T T T T T T G G G G T T T T T T G G
22 chr22_23523106 0 23523106 G G C C C C G G G G G G G G G G G G G G
22 chr22_23537649 0 23537649 T T T T T T T T A A A A T T T T T T A A
22 chr22_23542549 0 23542549 T T T T T T T T T T T T A A A A A A T T
22 chr22_23601137 0 23601137 C C C C C C C C C C C C A C C C C C C C
22 chr22_23624088 0 23624088 G G G G G G G G G G G G C G G G G G G G
22 chr22_23642845 0 23642845 T T T T T T T T T T T T T T T T G T T T
22 chr22_23659759 0 23659759 A A A A A A A A A A A A C C A A A A A A
22 chr22_23666163 0 23666163 G G C C C C G G C C C C C C C C C C C C
22 chr22_23678869 0 23678869 G G G G G G G G G G G G G T G G G G G G
22 chr22_23686615 0 23686615 C C A A A A C C C C C C C C C C C C C C
22 chr22_23691452 0 23691452 C C C C C C C C C C C C C G C C C C C C
22 chr22_23691738 0 23691738 A A A A A A A A A A A A A A T T A A A A
22 chr22_23705456 0 23705456 T T T T T T T T T T G T T T T T T T T T
22 chr22_23726421 0 23726421 T T T T T T T T A A A A T T T T T T A A
22 chr22_23738511 0 23738511 G G C C C C G G G G G G G G G G G G G G
22 chr22_23751534 0 23751534 C C C C C C C C C C C G C C C C C C C C
22 chr22_23753260 0 23753260 C C A A A A A A A A A A A A A A A A A A
22 chr22_23757650 0 23757650 C C C C C C C C C C C C C C C C A A C C
22 chr22_23774620 0 23774620 G G G G G G G G C C C C G G G G G G C C
22 chr22_23796100 0 23796100 G G G G G G G G G G G G G G G G C G G G
22 chr22_23804840 0 23804840 G G G G G G G G C C C C G G G G G G C C
22 chr22_23806697 0 23806697 A A A A A A A A C C C C A A A A A A C C
22 chr22_23813686 0 23813686 C C C C C C C C G G G G C C C C C C G G
22 chr22_23813959 0 23813959 C C G G G G C C G G G G G G G G G G G G
22 chr22_23827627 0 23827627 G G C C C C G G C C C C C C C C C C C C
22 chr22_23829991 0 23829991 G G G G G G G G G G G G G G G G C C G G
22 chr22_23860006 0 23860006 T T T T T T T T T T T T T T G G T T T T
22 chr22_23869262 0 23869262 C C C C C C C C C C C C C C G G C C C C
22 chr22_23881303 0 23881303 G G G G G G G G G G G G G G G G G T G G
22 chr22_23887889 0 23887889 G G G G G G G G C C C C G G G G G G C C
22 chr22_23937378 0 23937378 T T T T T T T T A A A A T T T T T T A A
22 chr22_23986491 0 23986491 G G G G G G G G C G C G G G G G G G C C
22 chr22_24018786 0 24018786 C C C C C C C C C C C C C C C G C C C C
22 chr22_24028573 0 24028573 G G G G G G G G G G G G T T G G G G G G
22 chr22_24029940 0 24029940 T T T T T T T T T T T T T T G T T T T T
22 chr22_24038013 0 24038013 T T G G G G G G G G G G G G G G G G G G
22 chr22_24114018 0 24114018 A C A A A A A A C C A A A A A A A A C C
22 chr22_24153602 0 24153602 G G G G G G G G G G G G C G G G G G G G
22 chr22_24189335 0 24189335 G G G G G G G G G G G G G G G G T T G G
22 chr22_24190177 0 24190177 A A A A A A A A C C C C A A A A A A C C
22 chr22_24190576 0 24190576 C C C C C C C C C C C C C G C C C C C C
22 chr22_24218179 0 24218179 A A A A A A A A A A A A A A A T A A A A
22 chr22_24219267 0 24219267 G G G G G G G G G G G G G T G G G G G G
22 chr22_24235863 0 24235863 C C C C C C C C G G G G G G G G G G G G
22 chr22_24352689 0 24352689 G G G G G G G G T T T T G G G G G G T T
22 chr22_24402550 0 24402550 C C C C C C C C C C C C C C G G C C C C
22 chr22_24421168 0 24421168 T T T T T T T T G G G G T T T T T T G G
22 chr22_24493887 0 24493887 C C C C C C C C C C C C C C A C C C C C
22 chr22_24494734 0 24494734 T T T T T T A A T T T T T T T T T T T T
22 chr22_24511401 0 24511401 T T T T T T T T G G G G T T T T T T G G
22 chr22_24528818 0 24528818 A A A A A A A A A C A A A A A A A A A A
22 chr22_24535326 0 24535326 G G G T G G G G G G G G G G G G G G G G
22 chr22_24574545 0 24574545 T T T T T T T T G G G G T T T T T T G G
22 chr22_24589783 0 24589783 G G G G G G G G C C C C G G G G G G C C
22 chr22_24592952 0 24592952 T T T T T T T T T T T T A T T T T T T T
22 chr22_24599146 0 24599146 T T T T T T T T T T T T A A T T A A T T
22 chr22_24605602 0 24605602 T T A T T T T T T T T T T T T T T T T T
22 chr22_24633119 0 24633119 G G G G G G G G G G G G G T G G G G G G
22 chr22_24647244 0 24647244 G G C C C C G G G G G G G G G G G G G G
22 chr22_24650010 0 24650010 G G G G C G G G G G G G G G G G G G G G
22 chr22_24679722 0 24679722 T T A A A A T T T T T T T T T T T T T T
22 chr22_24682910 0 24682910 C C C C C C C C C C C C C C G G C C C C
22 chr22_24694389 0 24694389 G G G T G G G G G G G G G G G G G G G G
22 chr22_24694924 0 24694924 G G G G G G G G C C C C G G G G G G C C
22 chr22_24716933 0 24716933 G G G G G G G G C C C C G G G G G G C C
22 chr22_24724481 0 24724481 G G G G G G G G T T T T G G G G G G T T
22 chr22_24730185 0 24730185 C C A A A A C C A A A A A A A A A A A A
22 chr22_24756543 0 24756543 C C G G G G C C G G G G G G G G G G G G
22 chr22_24765184 0 24765184 C C C C C C C C C C C C C C C C A A C C
22 chr22_24816936 0 24816936 C C C C C C C C G G G G C C C C C C G G
22 chr22_24837477 0 24837477 C C G G G G C C C C C C C C C C C C C C
22 chr22_24855730 0 24855730 A A A A A A A A A C A C A A A A A A A A
22 chr22_24857626 0 24857626 A A A A A A A A T T T T A A A A A A T T
22 chr22_24907889 0 24907889 C C C C C C C C G G G G C C C C C C G G
22 chr22_24910872 0 24910872 T T T T T T T T G G G G T T T T T T G G
22 chr22_24936329 0 24936329 A A A A A A A A A A A A A A A A A T A A
22 chr22_24948145 0 24948145 C C C C C C C C G G G G C C C C C C G G
22 chr22_25075420 0 25075420 T T T T T T T T T T T T G T T T T T T T
22 chr22_25125804 0 25125804 C C G G G G C C G G G G G G G G G G G G
22 chr22_25159882 0 25159882 C C C C C C C C G G G G C C C C C C G G
22 chr22_25166761 0 25166761 C C C C C C C C A A A A C C C C C C A A
22 chr22_25172351 0 25172351 C C G G C G C C C C C C C C C C C C C C
22 chr22_25217546 0 25217546 C C C C C C C C A A A A C C C C C C A A
22 chr22_25268179 0 25268179 C C C C C C C C C C C C A A C C C C C C
22 chr22_25276726 0 25276726 T T T T T T T T A T A T T T T T T T T T
22 chr22_25277707 0 25277707 T T T T T T T T A A A A T T T T T T A A
22 chr22_25299084 0 25299084 C C C G C C C C C C C C C C C C C C C C
22 chr22_25302482 0 25302482 C C A A A A C C C C C C C C C C C C C C
22 chr22_25303085 0 25303085 A A A A A A A A A A A A A A C C A A A A
22 chr22_25330066 0 25330066 T T T T T T T T T T T T T T T T A A T T
22 chr22_25420936 0 25420936 C C C C C C C C C C C C G G C C C C C C
22 chr22_25421855 0 25421855 C C C C C C C C G G G G C C C C C C G G
22 chr22_25437297 0 25437297 C C C G C C C C C C C C C C C C C C C C
22 chr22_25452769 0 25452769 T T T T T T T T T T T T G G T T T T T T
22 chr22_25460418 0 25460418 T T G T T T T T T T T T T T T T T T T T
22 chr22_25475573 0 25475573 G G C C C C G G C C C C C C C C C C C C
22 chr22_25501968 0 25501968 A A A A A A A A T T T T A A A A A A T T
22 chr22_25514879 0 25514879 T T T T T T T T A A A A T T T T T T A A
22 chr22_25538253 0 25538253 G G G G G G T T G G G G G G G G G G G G
22 chr22_25557997 0 25557997 C C C G C C C C C C C C C C C C C C C C
22 chr22_25558183 0 25558183 G G C C C C G G C C C C C C C C C C C C
22 chr22_25573846 0 25573846 A A A A A A A A A A A A A C A A A A A A
22 chr22_25618714 0 25618714 A A A A A A A A C C C C A A A A A A C C
22 chr22_25652683 0 25652683 A A C C C C A A A A A A A A A A A A A A
22 chr22_25667823 0 25667823 C C C G C C C C C C C C C C C C C C C C
22 chr22_25674228 0 25674228 G G C C C C G G C C C C C C C C C C C C
22 chr22_25674384 0 25674384 T T T T T T T T G G G G T T T T T T G G
22 chr22_25682568 0 25682568 G G C G C C G G G G G G G G G G G G G G
22 chr22_25687996 0 25687996 A A A C A A A A A A A A A A A A A A A A
22 chr22_25699031 0 25699031 G G G G G G G G T T T T G G G G G G T T
22 chr22_25701513 0 25701513 T T T T T T T T G G G G T T T T T T G G
22 chr22_25739911 0 25739911 A A A A C C A A A A A A A A A A A A A A
22 chr22_25747489 0 25747489 T T T T T T T T A A A A T T T T T T A A
22 chr22_25758769 0 25758769 G G G G G G G G C C C C G G G G G G C C
22 chr22_25760430 0 25760430 G G G G T T G G G G G G G G G G G G G G
22 chr22_25794252 0 25794252 C C C C C C C C G G G G C C C C C C G G
22 chr22_25798106 0 25798106 T T T T T T T T T T T T T T T T G T T T
22 chr22_25831982 0 25831982 C C C C C C C C A A A A C C C C C C A A
22 chr22_25841844 0 25841844 T T T T T T T T T T T T T T A A T T T T
22 chr22_25849916 0 25849916 G G G G G G G G C G G G G G G G G G G G
22 chr22_25855444 0 25855444 C C C C C C C C C C C C G G C C C C C C
22 chr22_25862682 0 25862682 A A A A A A A A A A A A C C A A A A A A
22 chr22_25879406 0 25879406 A A A A A A A A T T T T A A A A A A T T
22 chr22_25890257 0 25890257 T T G T T T T T T T T T T T T T T T T T
22 chr22_25927689 0 25927689 G G G G G G G G G G G G C C G G G G G G
22 chr22_25956127 0 25956127 G G G G G G G G C C C C G G G G G G C C
22 chr22_25959513 0 25959513 T T T T T T T T G G G G T T T T T T G G
22 chr22_26004734 0 26004734 T T A A T T T T T T T T T T T T T T T T
22 chr22_26016280 0 26016280 G G G G G G T T G G G G G G G G G G G G
22 chr22_26022230 0 26022230 T T T T T T T T T T T T A A T T T T T T
22 chr22_26041449 0 26041449 C C A A A A C C A A A A A A A A A A A A
22 chr22_26041466 0 26041466 C C C C C C C C A A A A C C C C C C A A
22 chr22_26046045 0 26046045 G G G G G G G G G G G G G G G G C C G G
22 chr22_26066396 0 26066396 A A A A A A A A A C C C A A A A A A A A
22 chr22_26071811 0 26071811 C C C C C C C C C C C C C G C C C C C C
22 chr22_26072954 0 26072954 C C C C C C C C C C C C A A C C C C C C
22 chr22_26103991 0 26103991 T T G G T T T T T T T T T T T T T T T T
22 chr22_26119921 0 26119921 T T T T T T T T T T T T T T T T G G T T
22 chr22_26133489 0 26133489 A A A A A A A A T T T T A A A A A A T T
22 chr22_26162106 0 26162106 C C G G G G C C C C C C C C C C C C C C
22 chr22_26189294 0 26189294 G G T T G G G G G G G G G G G G G G G G
22 chr22_26192250 0 26192250 G G G G G G G G C C C C G G G G G G C C
22 chr22_26208334 0 26208334 A A A A A A A A A A A A A A A C A A A A
22 chr22_26208753 0 26208753 A A A A A A A A C C C C A A A A A A C C
22 chr22_26215616 0 26215616 T T T T T T T T A A A A T T T T T T A A
22 chr22_26235269 0 26235269 G G G G G G G G G G G G T T G G G G G G
22 chr22_26236162 0 26236162 T T T T T T T T G G G G T T T T T T G G
22 chr22_26238633 0 26238633 A A A A A A A A C C C C A A A A A A C C
22 chr22_26260172 0 26260172 G G G G G G G G C C C C G G G G G G C C
22 chr22_26268062 0 26268062 C C C C C C C C G G G G C C C C C C G G
22 chr22_26270448 0 26270448 G G G G G G G G G G G G G G T T G G G G
22 chr22_26308743 0 26308743 G G G G G G G G G G G G G G G G T T G G
22 chr22_26378835 0 26378835 A A A A A A A A T T T T A A A A A A T T
22 chr22_26381291 0 26381291 G G G G G G G G C C C C G G G G G G C C
22 chr22_26384341 0 26384341 C C C C C C C C C C C C C C G G C C C C
22 chr22_26393525 0 26393525 T T T T T T T T A A A A T T T T T T A A
22 chr22_26415223 0 26415223 C C C C C C C C A A A A C C C C C C A A
22 chr22_26460528 0 26460528 T T G G G G T T G G G G G G G G G G G G
22 chr22_26484186 0 26484186 G G G G G G G G G G G G G G C C G G G G
22 chr22_26493066 0 26493066 T T T T T T T T T T T T A A T T T T T T
22 chr22_26496965 0 26496965 C C C C C C C C G G G G C C C C C C G G
22 chr22_26507859 0 26507859 T T T T T T T T T T T T T T T T A A T T
22 chr22_26528770 0 26528770 T T G G G G T T G G G G G G G G G G G G
22 chr22_26566331 0 26566331 C C C C C C C C A A A A C C C C C C A A
22 chr22_26582888 0 26582888 G G G G G G G G C C C C G G G G G G C C
22 chr22_26588896 0 26588896 T T T T T T T T T T T T T T G G T T T T
22 chr22_26614236 0 26614236 A A A A A T A A A A A A A A A A A A A A
22 chr22_26618401 0 26618401 G G G G G G G G C C C C G G G G G G C C
22 chr22_26647141 0 26647141 T T A T T T T T T T T T T T T T T T T T
22 chr22_26654832 0 26654832 G G T T T T G G T T T T T T T T T T T T
22 chr22_26658505 0 26658505 T T G G G G G G G G G G G G G G G G G G
22 chr22_26675494 0 26675494 C C C C C C C C G G G G C C C C C C G G
22 chr22_26677590 0 26677590 G G G G G G G G T T T T G G G G G G T T
22 chr22_26720763 0 26720763 A A A A A A A A A A A A A C A A A A A A
22 chr22_26750544 0 26750544 A A A A A A A A C C C C A A A A A A C C
22 chr22_26752305 0 26752305 G G G G G G G G C C G G G G G G G G C C
22 chr22_26782073 0 26782073 A A A A A A C C A A A A A A A A A A A A
22 chr22_26797054 0 26797054 A A T T T T A A T T T T T T T T T T T T
22 chr22_26797721 0 26797721 C C C C C C C C C C C C C C C C C G C C
22 chr22_26818334 0 26818334 G G G G G G G G C C C C G G G G G G C C
22 chr22_26840873 0 26840873 C C C C C C C C C C C G C C C C C C C C
22 chr22_26840926 0 26840926 G G G G G G G G C C C C G G G G G G C C
22 chr22_26847593 0 26847593 C C C C C C C C C C C C C G C C C C C C
22 chr22_26847804 0 26847804 C C C C C C C C C C C C C C C G C C C C
22 chr22_26853939 0 26853939 C C C C C C C C C G C C C C C C C C C C
22 chr22_26854662 0 26854662 G G G G G G G G C C C C G G G G G G C C
22 chr22_26893188 0 26893188 T T T T T T T T T T T T A A T T T T T T
22 chr22_26897847 0 26897847 A A A A A A A A A A A A A C A A A A A A
22 chr22_26898236 0 26898236 C C G G G G C C G G G G G G G G G G G G
22 chr22_26914760 0 26914760 C C A A A A C C A A A A A A A A A A A A
22 chr22_26966621 0 26966621 G G G G G G G G G G G G G G C G G G G G
22 chr22_26997884 0 26997884 G G C C C C C C C C C C C C C C C C C C
22 chr22_27027554 0 27027554 T T T T T T T T A A A A T T T T T T A A
22 chr22_27028777 0 27028777 G G G G G G G G G G C G G G G G G G G G
22 chr22_27029363 0 27029363 T T T T T T T T G G G G T T T T T T G G
22 chr22_27034976 0 27034976 A A A A A A A A A A A C A A A A A A A A
22 chr22_27088929 0 27088929 A A C C C C C C C C C C C C C C C C C C
22 chr22_27090147 0 27090147 G G G G G G G G G G C G G G G G G G G G
22 chr22_27099753 0 27099753 C C C C C G C C C C C C C C C C C C C C
22 chr22_27099978 0 27099978 A A A A A A A A C C C C A A A A A A C C
22 chr22_27114295 0 27114295 C C C C C C C C A A A A C C C C C C A A
22 chr22_27124702 0 27124702 T T T T T T T T G T G G T T T T T T G G
22 chr22_27129856 0 27129856 C C C C C C C C C C C C A C C C C C C C
22 chr22_27132922 0 27132922 C C C C C C C C A A A A C C C C C C A A
22 chr22_27146091 0 27146091 C C C C C C C C C C A C C C C C C C C C
22 chr22_27166591 0 27166591 C C C C C C C C G G G G C C C C C C G G
22 chr22_27227893 0 27227893 A A A A A A A A A A A T A A A A A A A A
22 chr22_27284206 0 27284206 A A A A A A A A A A A A A A A A A T A A
22 chr22_27294292 0 27294292 G G G G G G G G C G C G G G G G G G G G
22 chr22_27309645 0 27309645 A A A A A A A A T T A T A A A A A A A A
22 chr22_27316146 0 27316146 C C C C C C C C G G G G C C C C C C G G
22 chr22_27316709 0 27316709 A A A A A A A A A A A A A A C C A A A A
22 chr22_27338850 0 27338850 T T T T T T T T A A A A T T T T T T A A
22 chr22_27341074 0 27341074 C C C C C C C C C C C C A C C C C C C C
22 chr22_27361029 0 27361029 G G G G G G G G T T T T G G G G G G T T
22 chr22_27374242 0 27374242 A A A A A A A A A A A A A A C C A A A A
22 chr22_27386605 0 27386605 A A A A A A A A A C A A A A A A A A A A
22 chr22_27388863 0 27388863 T T T T T T T T T T T T G T T T T T T T
22 chr22_27513722 0 27513722 G G G G G G G G G T G G G G G G G G G G
22 chr22_27518691 0 27518691 G G G G G G G G G G G G C G C C G G G G
22 chr22_27535163 0 27535163 G G G G G G G G G G G G G G G G G T G G
22 chr22_27570859 0 27570859 C C G G G G C C G G G G G G G G G G G G
22 chr22_27594081 0 27594081 G G G G G G G G C C C C G G G G G G C C
22 chr22_27598618 0 27598618 A A A A A A A A C C C C A A A A A A C C
22 chr22_27613011 0 27613011 A A A A A A A A A A A A A A A A A C A A
22 chr22_27622851 0 27622851 C C C C C C C C G G G G C C C C C C G G
22 chr22_27627192 0 27627192 G G G G G G G G G G G G C C C C C C G G
22 chr22_27639444 0 27639444 T T T T T T T T G T G T T T T T T T G G
22 chr22_27665231 0 27665231 G G G G G G G G G G G G C G G G G G G G
22 chr22_27666295 0 27666295 C C C C A C C C C C C C C C C C C C C C
22 chr22_27686398 0 27686398 C C C C C C G G C C C C C C C C C C C C
22 chr22_27752818 0 27752818 G G G G G G G G G G C G G G G G G G G G
22 chr22_27755714 0 27755714 C C C C C C C C G G G G C C C C C C G G
22 chr22_27795048 0 27795048 T T T T T T T T A A A A T T T T T T A A
22 chr22_27798721 0 27798721 T T T T T T G G T T T T T T T T T T T T
22 chr22_27817526 0 27817526 G G G G G G G G G G G G G G C C G G G G
22 chr22_27819509 0 27819509 T T T T T T G G T T T T T T T T T T T T
22 chr22_27829275 0 27829275 C G C C C C C C C C C C C C C C C C C C
22 chr22_27835975 0 27835975 T T T T T T G G T T T T T T T T T T T T
22 chr22_27851533 0 27851533 C C C C C C C C G G G G C C C C C C G G
22 chr22_27860039 0 27860039 A A C C A A A A A A A A A A A A A A A A
22 chr22_27875377 0 27875377 C C C C C C C C C C C C C C C C A A C C
22 chr22_27893633 0 27893633 C C C C C C C C G G G G C C C C C C G G
22 chr22_27894085 0 27894085 C C C C C C C C G G G G C C C C C C G G
22 chr22_27908763 0 27908763 T T G T T T T T T T T T T T T T T T T T
22 chr22_27908798 0 27908798 A A A A A A A A A A A A C C A A A A A A
22 chr22_27921386 0 27921386 A A T T T T A A A A A A A A A A A A A A
22 chr22_27947906 0 27947906 G G G G G G G G G T G G G G G G G G G G
22 chr22_27964274 0 27964274 T T T T T T T T G G G G T T T T T T G G
22 chr22_27975100 0 27975100 T T T T A T T T T T T T T T T T T T T T
22 chr22_27980416 0 27980416 C C G G C C C C C C C C C C C C C C C C
22 chr22_27983733 0 27983733 A A A A A A C C A A A A A A A A A A A A
22 chr22_27992655 0 27992655 A A T T T T A A A A A A A A A A A A A A
22 chr22_28013047 0 28013047 G G C C C C G G C C C C C C C C C C C C
22 chr22_28013776 0 28013776 G G G G G G G G G G G G G G G G C C G G
22 chr22_28018204 0 28018204 A C A A A A A A A A A A A A A A A A A A
22 chr22_28018741 0 28018741 A A A A A T A A A A A A A A A A A A A A
22 chr22_28021578 0 28021578 G G G G G G G G C C C C G G G G G G C C
22 chr22_28041612 0 28041612 G G G G G G G G C C C C G G G G G G C C
22 chr22_28041838 0 28041838 G G C C C C G G G G G G G G G G G G G G
22 chr22_28042882 0 28042882 G G G G C G G G G G G G G G G G G G G G
22 chr22_28064050 0 28064050 T T T T T T T T T T T T G T T T T T T T
22 chr22_28112117 0 28112117 G G G G C G G G G G G G G G G G G G G G
22 chr22_28121402 0 28121402 A A A A A A A A A A A A A C A A A A A A
22 chr22_28135194 0 28135194 C C C C C C C C G G G G C C C C C C G G
22 chr22_28139914 0 28139914 C C C C C C C C C C C C C G C C C C C C
22 chr22_28147806 0 28147806 C C C C C C C C G G G G C C C C C C G G
22 chr22_28150641 0 28150641 C C C C C C C C G G G G C C C C C C G G
22 chr22_28164303 0 28164303 G G G G G G G G G G G G G G G G C C G G
22 chr22_28165862 0 28165862 T T T T T T T T G G G G T T T T T T G G
22 chr22_28167649 0 28167649 G G G G G G G G G G G G C G G G G G G G
22 chr22_28173123 0 28173123 C C C C C C C C G G G G C C C C C C G G
22 chr22_28180478 0 28180478 G G G G G G G G G G G G G G G T G G G G
22 chr22_28180509 0 28180509 G G G G G G G G G G G G G G G T G G G G
22 chr22_28187707 0 28187707 G G G G G G G G C G G G G G G G G G G G
22 chr22_28190542 0 28190542 A A A A A A A A A T T T A A A A A A T T
22 chr22_28203071 0 28203071 C C C C C C C C G G G G C C C C C C G G
22 chr22_28214944 0 28214944 G G C C C C G G G G G G G G G G G G G G
22 chr22_28230267 0 28230267 G G G G G G G G C C C C G G G G G G C C
22 chr22_28253614 0 28253614 C C C C C C C C G G G G C C C C C C G G
22 chr22_28254909 0 28254909 A A A A A A A A C C C C A A A A A A C C
22 chr22_28264822 0 28264822 T T T T T T T T T T T T A A T T T T T T
22 chr22_28273845 0 28273845 C C A A A A C C C C C C C C C C C C C C
22 chr22_28291702 0 28291702 A A A A A A A A T T T T T T T T T T T T
22 chr22_28293343 0 28293343 G G G G G G G G G G G G T T T T T T G G
22 chr22_28293800 0 28293800 T T T T A T T T T T T T T T T T T T T T
22 chr22_28301076 0 28301076 G G G G G G G G G G G G T T T T T T G G
22 chr22_28312042 0 28312042 C C C C C C C C C C C C G G G G G G C C
22 chr22_28313784 0 28313784 G G G G G G G G C C C C G G G G G G C C
22 chr22_28323239 0 28323239 T T T T T T T T T T T T A T T T T T T T
22 chr22_28325594 0 28325594 T T T T T T T T A A A A A A A A A A A A
22 chr22_28337515 0 28337515 C C G G G G C C C C C C C C C C C C C C
22 chr22_28347314 0 28347314 A A A A A A A A C C C C A A A A A A C C
22 chr22_28361845 0 28361845 T T T T T T T T A A T T T T T T T T T T
22 chr22_28380998 0 28380998 T T G T T T T T T T T T T T T T T T T T
22 chr22_28395634 0 28395634 C C G G G G C C G G G G G G G G C C G G
22 chr22_28404454 0 28404454 C C G G G G C C G G G G G G G G G G G G
22 chr22_28407702 0 28407702 G G G G G G G G G G G G G G G T G G G G
22 chr22_28409062 0 28409062 G G G G G G G G G G G G G G G G G T G G
22 chr22_28414297 0 28414297 C C C C C C C C C C C C C G C C C C C C
22 chr22_28418497 0 28418497 G G G G G G G G T T T T G G G G G G T T
22 chr22_28433906 0 28433906 A C C C C C C C C C C C C C C C C C C C
22 chr22_28439575 0 28439575 C C A A C C C C C C C C C C C C C C C C
22 chr22_28447660 0 28447660 C C C C C G C C C C C C C C C C C C C C
22 chr22_28458286 0 28458286 A A A A A A A A A A A A A A T T A A A A
22 chr22_28484594 0 28484594 C G G G G G G G G G G G G G G G G G G G
22 chr22_28495047 0 28495047 C C C C C C C C C C C C C C G G C C C C
22 chr22_28495117 0 28495117 C C C C C C C C G G G G C C C C C C G G
22 chr22_28499470 0 28499470 C C C C C C C C C C C C C C A C C C C C
22 chr22_28500773 0 28500773 T T T T T T T T T T T T T T T T A A T T
22 chr22_28518418 0 28518418 A A A A A A A A C C C C A A A A A A C C
22 chr22_28520233 0 28520233 G G G G G G G G G G G G G G T T G G G G
22 chr22_28542117 0 28542117 T T T T T T T T T T T T T T T T G G T T
22 chr22_28549822 0 28549822 G G G G G T G G G G G G G G G G G G G G
22 chr22_28554421 0 28554421 T T T T T T T T G G G G T T T T T T G G
22 chr22_28557971 0 28557971 G G C C C C C C C C C C C C C C C C C C
22 chr22_28558732 0 28558732 T T T T T T T T T T T T G T T T T T T T
22 chr22_28593077 0 28593077 G G G G G G G G G G G G C G G G G G G G
22 chr22_28597355 0 28597355 C C C C C G C C C C C C C C C C C C C C
22 chr22_28598607 0 28598607 G G G G G T G G G G G G G G G G G G G G
22 chr22_28600985 0 28600985 A A A A A A A A C C C C A A A A A A C C
22 chr22_28609133 0 28609133 G G C C C C G G G G G G C C C C C C G G
22 chr22_28612623 0 28612623 T T G G G G T T G G G G G G G G G G G G
22 chr22_28627203 0 28627203 C C C C C C C C C C C C C C C G C C C C
22 chr22_28629626 0 28629626 T T T T T T T T G G G G T T T T T T G G
22 chr22_28638117 0 28638117 G G G G G G G G G G G G G G C C C C G G
22 chr22_28664013 0 28664013 C C C C C C C C C G G G C C C C C C C C
22 chr22_28666780 0 28666780 A A A A A A A A A A A A C C A A A A A A
22 chr22_28667821 0 28667821 C C C C C C C C C C C C C C C C C G C C
22 chr22_28667974 0 28667974 A A A A A A A A A A A A A A A T A A A A
22 chr22_28685084 0 28685084 G G T T T T G G T T T T T T T T T T T T
22 chr22_28729276 0 28729276 G G G G G G G G T T T T G G G G G G T T
22 chr22_28780539 0 28780539 C C A A A A C C C C C C C C C C C C C C
22 chr22_28780836 0 28780836 C C C C C C C C G G G G C C C C C C G G
22 chr22_28798271 0 28798271 G G G G G G G G C C C C G G G G G G C C
22 chr22_28801702 0 28801702 G G C C C C G G C C C C G G G G G G C C
22 chr22_28807735 0 28807735 T T T T A T T T T T T T T T T T T T T T
22 chr22_28838099 0 28838099 A A A A A A A A T T T T A A A A A A T T
22 chr22_28840819 0 28840819 G G G G C G G G G G G G G G G G G G G G
22 chr22_28865695 0 28865695 G G G G G G G G C C C C G G G G G G C C
22 chr22_28880823 0 28880823 A A T T A A A A A A A A A A A A A A A A
22 chr22_28899497 0 28899497 A A A A A A A A A A A A A C A A A A A A
22 chr22_28938661 0 28938661 G G C C C C G G C C C C C C C C C C C C
22 chr22_28947750 0 28947750 G G G G G G G G G G C C G G G G G G G G
22 chr22_28955076 0 28955076 A A A A A A A A A A A A A A A A T T A A
22 chr22_28973996 0 28973996 A A A A A A A A A A A A A A C C A A A A
22 chr22_28975663 0 28975663 G G G G G G G G G G G G G G C C G G G G
22 chr22_29005790 0 29005790 G G G G G G G G C C C C G G G G G G C C
22 chr22_29036653 0 29036653 G G G G G G G G C C C C G G G G G G C C
22 chr22_29039152 0 29039152 G G G G G G G G G G G G G G C C G G G G
22 chr22_29050282 0 29050282 C C C C C C C C A A A A C C C C C C A A
22 chr22_29051080 0 29051080 T T T T G T T T T T T T T T T T T T T T
22 chr22_29051912 0 29051912 G G G G G G G G T T T T G G G G G G T T
22 chr22_29053398 0 29053398 G G G G G G G G G G G G C G G G G G G G
22 chr22_29062310 0 29062310 C C C C C C C C A A A A C C C C C C A A
22 chr22_29064497 0 29064497 G G G G G G G G G G G G G G G T G G G G
22 chr22_29081116 0 29081116 G G G G C G G G G G G G G G G G G G G G
22 chr22_29114437 0 29114437 T T T T T T T T A T T T T T T T T T T T
22 chr22_29120190 0 29120190 C C C C C C C C C C C C C G C C C C C C
22 chr22_29123677 0 29123677 T T T T T T T T T T T T T T A A T T T T
22 chr22_29129173 0 29129173 G G G G G G G G G G G G G G G G T T G G
22 chr22_29150067 0 29150067 T T T T T T T T T T T T T T T T G T T T
22 chr22_29153915 0 29153915 C C C C C C C C G G G G C C C C C C G G
22 chr22_29178627 0 29178627 T T T T T T T T T T T T G T T T T T T T
22 chr22_29178753 0 29178753 A A A A A A A A C C C C A A A A A A C C
22 chr22_29186953 0 29186953 G G G G G G G G G G G G T T G G G G G G
22 chr22_29204368 0 29204368 C C C G G G C C C C C C C C G G C C C C
22 chr22_29208027 0 29208027 A A A A A T A A A A A A A A A A A A A A
22 chr22_29228558 0 29228558 A A A A A A A A A A A A A C A A A A A A
22 chr22_29244305 0 29244305 C C C C C C C C G G G G C C C C C C G G
22 chr22_29286209 0 29286209 C C C G C C C C C C C C C C C C C C C C
22 chr22_29293846 0 29293846 T T A A A A T T T T T T T T T T T T T T
22 chr22_29299648 0 29299648 G G G G G G G G G G G G G G G G G T G G
22 chr22_29317188 0 29317188 G G G G G G G G G G G G G G C C G G G G
22 chr22_29327796 0 29327796 T T T T T T T T T T T T G T T T T T T T
22 chr22_29349148 0 29349148 A A A A A A A A T T T T A A A A A A T T
22 chr22_29358604 0 29358604 A A C C A C A A A A A A A A A A A A A A
22 chr22_29359020 0 29359020 T T T T T T T T G G G G T T T T T T G G
22 chr22_29370042 0 29370042 A A A A A A A A A A A A A A A A C C A A
22 chr22_29378277 0 29378277 T T T T T T T T T T T T T T G G T T T T
22 chr22_29388343 0 29388343 T T T T T T T T A A A A T T T T T T A A
22 chr22_29393970 0 29393970 C C C C C G C C C C C C C C C C C C C C
22 chr22_29394751 0 29394751 C C A A C C C C C C C C C C C C C C C C
22 chr22_29396411 0 29396411 A A A A A A A A A A A A A A A A C C A A
22 chr22_29399820 0 29399820 G G G G G G G G G G G G G G C G G G G G
22 chr22_29402920 0 29402920 T T T T T T T T A T T T T T T T T T T T
22 chr22_29410774 0 29410774 T T T T T T T T T T T T T T T T A A T T
22 chr22_29417667 0 29417667 G G G G G G G G C G G G G G G G G G G G
22 chr22_29423994 0 29423994 G T G G G G G G G G G G G G G G G G G G
22 chr22_29438778 0 29438778 T T T T T T T T T T T T G G T T T T T T
22 chr22_29445476 0 29445476 C C C C C C C C C G G G C C C C C C C C
22 chr22_29445718 0 29445718 A A A A A A A A T T T T A A A A A A T T
22 chr22_29465965 0 29465965 T T T T T T T T T T T T G G G G G G T T
22 chr22_29468559 0 29468559 G G G G G G G G T T T T G G G G G G T T
22 chr22_29473431 0 29473431 T T T T T T T T A A A A T T T T T T A A
22 chr22_29477505 0 29477505 C C C C C C C C G G C C C C C C C C G G
22 chr22_29485864 0 29485864 T T T T G T T T T T T T T T T T T T T T
22 chr22_29493845 0 29493845 A A A A A A A A T T T T A A A A A A T T
22 chr22_29506335 0 29506335 G G G G C G G G G G G G G G G G G G G G
22 chr22_29534690 0 29534690 T T T T T T T T T T G G T T T T T T T T
22 chr22_29539999 0 29539999 A A A A A A A A A C A A A A A A A A A A
22 chr22_29555298 0 29555298 C C C C C C C C A A A A C C C C C C A A
22 chr22_29556083 0 29556083 T T T T T T T T G G G G T T T T T T G G
22 chr22_29558008 0 29558008 C C G G C C C C C C C C C C C C C C C C
22 chr22_29574402 0 29574402 G G G G G G G G G G G G G G C C G G G G
22 chr22_29577325 0 29577325 A A A A A A A A A A A A A C A A A A A A
22 chr22_29586722 0 29586722 G G G G G G G G G G G G C C C C C C G G
22 chr22_29600955 0 29600955 A A A A A A A A T T T T A A A A A A T T
22 chr22_29606531 0 29606531 A A A T A T A A A A A A A A A A A A A A
22 chr22_29610754 0 29610754 C C C C C C C C C C A C C C C C C C C C
22 chr22_29612730 0 29612730 G T G G G G G G G G G G G G G G G G G G
22 chr22_29618209 0 29618209 C C C C C C C C C C C C C G C C C C C C
22 chr22_29698986 0 29698986 T T T T A T T T T T T T T T T T T T T T
22 chr22_29707705 0 29707705 T T T T T T T T G G G G T T T T T T G G
22 chr22_29709403 0 29709403 A A A A A A A A A A A A A T A A A A A A
22 chr22_29716147 0 29716147 C C C C C C C C C C C C A A C C C C C C
22 chr22_29722890 0 29722890 T T T T T T T T T T T T G G T T T T T T
22 chr22_29768647 0 29768647 G G G G G T G G G G G G G G G G G G G G
22 chr22_29769330 0 29769330 G G G G G G G G G G G G G G G G T T G G
22 chr22_29782646 0 29782646 C C C C C C C C C C C C C G C C C C C C
22 chr22_29784665 0 29784665 C C C C A C C C C C C C C C C C C C C C
22 chr22_29800129 0 29800129 T T T T A T T T T T T T T T T T T T T T
22 chr22_29805482 0 29805482 G G G G G G G G G G G G C G G G G G G G
22 chr22_29809164 0 29809164 C C C C C C C C G G G G C C C C C C G G
22 chr22_29818769 0 29818769 G G G G G G G G C C C C G G G G G G C C
22 chr22_29837649 0 29837649 G G G G G T G G G G G G G G G G G G G G
22 chr22_29837688 0 29837688 C C C C C C C C C C C C C C A A C C C C
22 chr22_29875738 0 29875738 C C C C C C C C G G G G C C C C C C G G
22 chr22_29880307 0 29880307 C C A C C C C C C C C C C C C C C C C C
22 chr22_29882067 0 29882067 G G G G G G G G G G G G G T G G G G G G
22 chr22_29888434 0 29888434 C C C C C C C C G G G G C C C C C C G G
22 chr22_29906992 0 29906992 T T T T T T G G T T T T T T T T T T T T
22 chr22_29925643 0 29925643 G G G G G G G G G G C G G G G G G G G G
22 chr22_29928490 0 29928490 A A C C A C A A A A A A A A A A A A A A
22 chr22_29942649 0 29942649 A A C C A C A A A A A A A A A A A A A A
22 chr22_29951183 0 29951183 C C C C C C C C C C C C C C C C A A C C
22 chr22_29952637 0 29952637 T T T T T T T T G G G G T T T T T T G G
22 chr22_29973943 0 29973943 T T T T T T T T T T T T G T T T T T T T
22 chr22_29983210 0 29983210 T T T T T T T T T T T T A A A A T T T T
22 chr22_29999011 0 29999011 C C A A A A C C C C C C C C C C C C C C
22 chr22_30016391 0 30016391 T T T T T T T T G T G G T T T T T T G G
22 chr22_30018696 0 30018696 A A A A A A A A T T T T A A A A A A T T
22 chr22_30025928 0 30025928 G G G G G G G G G G G G G G T T T T G G
22 chr22_30027127 0 30027127 A A A A A A A A A A A A A A A A A T A A
22 chr22_30029989 0 30029989 T T T T T T T T T T T T T T A A T T T T
22 chr22_30044589 0 30044589 C C C C C C C C G G G G C C C C C C G G
22 chr22_30048592 0 30048592 G G G G G G G G C C C C G G G G G G C C
22 chr22_30065797 0 30065797 A C A A A A A A A A A A A A A A A A A A
22 chr22_30065818 0 30065818 C G G G G G G G G G G G G G G G G G G G
22 chr22_30067072 0 30067072 A A A A A A A A C C C C A A A A A A C C
22 chr22_30111785 0 30111785 C C A A C C C C C C C C C C C C C C C C
22 chr22_30122382 0 30122382 C C C C C C C C G G G G G G G G G G G G
22 chr22_30171728 0 30171728 T T G G T T T T T T T T T T T T T T T T
22 chr22_30173683 0 30173683 C C C C C C C C A A A A C C C C C C A A
22 chr22_30184993 0 30184993 A A A A A A A A C C C C A A A A A A C C
22 chr22_30198485 0 30198485 A A A A A A A A C C C C A A A A A A C C
22 chr22_30209936 0 30209936 C C C C C C C C C G C C C C C C C C C C
22 chr22_30230498 0 30230498 C C C C A A C C C C C C C C C C C C C C
22 chr22_30238766 0 30238766 A A A A A A A A A A A A A A A A C C A A
22 chr22_30241522 0 30241522 G G G G G G G G G G C G G G G G G G C C
22 chr22_30242346 0 30242346 T T T T T T T T T T T T T T T T G T T T
22 chr22_30243069 0 30243069 C C C C C C C C C C C C C C C C A A C C
22 chr22_30248212 0 30248212 C C C C C C C C C C C C C G C C C C C C
22 chr22_30248311 0 30248311 A A A A A A A A C C C C A A A A A A C C
22 chr22_30249939 0 30249939 T T T T T T T T G T G T T T T T T T G G
22 chr22_30269459 0 30269459 G G G G G G G G T T T T G G G G G G T T
22 chr22_30289488 0 30289488 A A C C C C C C C C C C C C C C C C C C
22 chr22_30302722 0 30302722 G G G G G G G G G G G G C C G G G G G G
22 chr22_30314121 0 30314121 T T T T T T T T T T T T A T T T T T T T
22 chr22_30399891 0 30399891 C C C C C C C C A A A A C C C C C C A A
22 chr22_30408100 0 30408100 T T G G G G T T G G G G G G G G G G G G
22 chr22_30420318 0 30420318 A A A A A A A A A C A C A A A A A A A A
22 chr22_30425013 0 30425013 G G C C C C G G G G G G G G G G G G G G
22 chr22_30451668 0 30451668 A A A A A A A A A A A A A C A A A A A A
22 chr22_30482214 0 30482214 T T T T T T T T A A A A T T T T T T A A
22 chr22_30500249 0 30500249 G G G G G G G G G G G G G G T T T T G G
22 chr22_30520324 0 30520324 G G G G G G G G G G G G G T G G G G G G
22 chr22_30520350 0 30520350 C C C C C C C C C C A C C C C C C C C C
22 chr22_30548971 0 30548971 A A A A A A A A C C C C A A A A A A C C
22 chr22_30559885 0 30559885 C C C C C C C C C C C C C C C G C C C C
22 chr22_30563752 0 30563752 C C C C C C C C C C C C C C C C G G C C
22 chr22_30583217 0 30583217 C C C C C C C C C G C C C C C C C C C C
22 chr22_30591799 0 30591799 T T T T G T T T T T T T T T T T T T T T
22 chr22_30597222 0 30597222 G G G G C G G G G G G G G G G G G G G G
22 chr22_30605054 0 30605054 A A A A A A A A C C C C A A A A A A C C
22 chr22_30606457 0 30606457 A A A A A A A A C C C C A A A A A A C C
22 chr22_30606917 0 30606917 A A T T T T A A A A A A A A A A A A A A
22 chr22_30634550 0 30634550 A A A A A C A A A A A A A A A A A A A A
22 chr22_30637810 0 30637810 T T T T T T T T A T T T T T T T T T T T
22 chr22_30640281 0 30640281 T T T T T T T T G G G G T T T T T T G G
22 chr22_30641427 0 30641427 C C C C C C C C C C C C C C C G C C C C
22 chr22_30653899 0 30653899 T T T T T T T T A A A A T T T T T T A A
22 chr22_30655940 0 30655940 G G G G C G G G G G G G G G G G G G G G
22 chr22_30661263 0 30661263 G G G G C G G G G G G G G G G G G G G G
22 chr22_30681087 0 30681087 C C C C C C C C G G G G C C C C C C G G
22 chr22_30692462 0 30692462 G G G G G G G G G G C G G G G G G G G G
22 chr22_30694701 0 30694701 G T G G G G T T G G G G G G G G G G G G
22 chr22_30701533 0 30701533 A A A A A A A A A A A A A T A A A A A A
22 chr22_30711053 0 30711053 A C A A A A A A A A A A A A A A A A A A
22 chr22_30713282 0 30713282 T T T T T T T T G G G G T T T T T T G G
22 chr22_30717436 0 30717436 G G C C C C G G C C C C C C C C C C C C
22 chr22_30722892 0 30722892 C C C C C C C C C G C C C C C C C C G G
22 chr22_30725354 0 30725354 G G T T T T G G T T T T T T T T T T T T
22 chr22_30746774 0 30746774 T T T T T T T T T T T T A A T T T T T T
22 chr22_30755992 0 30755992 T T T T T T T T T T T T T T G G T T T T
22 chr22_30782135 0 30782135 A A A A A A A A C C C C A A A A A A C C
22 chr22_30817549 0 30817549 G G G G G G G G G G G G C G G G G G G G
22 chr22_30841110 0 30841110 G G G G G G G G T T T T G G G G G G T T
22 chr22_30843224 0 30843224 G G G G G G G G G G G G G G G G T T G G
22 chr22_30917423 0 30917423 C C C C C C C C G G G G C C C C C C G G
22 chr22_30920630 0 30920630 A A A A A A A A A C A A A A A A A A A A
22 chr22_30934117 0 30934117 C C C C C C C C C C C C C C G G C C C C
22 chr22_30960913 0 30960913 G G C C C G G G G G G G G G G G G G G G
22 chr22_30963382 0 30963382 G G G G G G G G G G G G C C G G G G G G
22 chr22_30968896 0 30968896 A C A A A A A A A A A A A A A A A A A A
22 chr22_30988245 0 30988245 C C C C C C C C G G G G C C C C C C G G
22 chr22_31008616 0 31008616 T T T T T T T T T T T T T T T T G T T T
22 chr22_31027766 0 31027766 C C C C C C C C C C C C C C C C G G C C
22 chr22_31046311 0 31046311 T T T T T T T T T T T T A T T T T T T T
22 chr22_31047145 0 31047145 C C C C C C C C C C A C C C C C C C C C
22 chr22_31068465 0 31068465 C C C C C C C C C C C C C C G G C C C C
22 chr22_31084505 0 31084505 C C C C C C C C G G G G C C C C C C G G
22 chr22_31095572 0 31095572 T T G G G G T T G G G G G G G G G G G G
22 chr22_31100003 0 31100003 G G G G G G G G T T T T G G G G G G T T
22 chr22_31103106 0 31103106 G G G G G G G G G G G G C G G G G G G G
22 chr22_31112911 0 31112911 G G T T T T G G G G G G G G G G G G G G
22 chr22_31127107 0 31127107 C C C C C C C C C G C C C C C C C C C C
22 chr22_31157169 0 31157169 A A A A A A A A A A A A A C A A A A A A
22 chr22_31162775 0 31162775 C C C C C C C C C C C C A A C C C C C C
22 chr22_31192335 0 31192335 C C A A C C C C C C C C C C C C C C C C
22 chr22_31192706 0 31192706 G G G G G T G G G G G G G G G G G G G G
22 chr22_31213572 0 31213572 G G T T G G G G G G G G G G G G G G G G
22 chr22_31240420 0 31240420 A A A A A A A A A A A A A C A A A A A A
22 chr22_31267693 0 31267693 A A A A A A A A A A A A A T A A A A A A
22 chr22_31332586 0 31332586 T T T T T T T T A A A A T T T T T T A A
22 chr22_31334622 0 31334622 G G G G G G C C G G G G G G G G G G G G
22 chr22_31444827 0 31444827 T T T T T T T T T T T T T T T T A A T T
22 chr22_31448059 0 31448059 A A A A A A A A A T A A A A A A A A A A
22 chr22_31479107 0 31479107 G G G T G G G G G G G G G G G G G G G G
22 chr22_31484027 0 31484027 T T T T T T T T A A A A T T T T T T A A
22 chr22_31506980 0 31506980 T T T T T T T T T T T T A T T T T T T T
22 chr22_31507888 0 31507888 G G G G G G G G G G G G G G G T G G G G
22 chr22_31513829 0 31513829 C G G G G G G G G G G G G G G G G G G G
22 chr22_31528548 0 31528548 T T T T T T A A T T T T T T T T T T T T
22 chr22_31535921 0 31535921 T T T T T T T T T T T T G T T T T T T T
22 chr22_31545159 0 31545159 G G G G G G G G G G G G C G G G G G G G
22 chr22_31553213 0 31553213 T T T T T T T T T T T T T T G T T T T T
22 chr22_31559912 0 31559912 A A A A A A T T A A A A A A A A A A A A
22 chr22_31563168 0 31563168 T T T T T T T T T T T T T T T T G T T T
22 chr22_31566964 0 31566964 G G G G G G G G C C C C G G G G G G C C
22 chr22_31601707 0 31601707 G G T T T T G G T T T T T T T T T T T T
22 chr22_31613211 0 31613211 T T T T T T T T G G G G T T T T T T G G
22 chr22_31622146 0 31622146 G G G G G G G G T T T T G G G G G G T T
22 chr22_31649002 0 31649002 T T T T T T T T T T T T T T T T A T T T
22 chr22_31665700 0 31665700 G G G G G G G G G G G G G G G G G T G G
22 chr22_31690944 0 31690944 G G T T T T G G T T T T T T T T T T T T
22 chr22_31691271 0 31691271 C C C C C C A A C C C C C C C C C C C C
22 chr22_31702356 0 31702356 T T T T T T T T T T T T T T T T A T T T
22 chr22_31718997 0 31718997 C G C C C C G G C C C C C C C C C C C C
22 chr22_31721611 0 31721611 G G G G G G G G G T G T G G G G G G G G
22 chr22_31727536 0 31727536 A A A A A A A A A C A A A A A A A A A A
22 chr22_31730871 0 31730871 A C C C C C C C C C C C C C C C C C C C
22 chr22_31744919 0 31744919 A A A A A A A A C C C C A A A A A A C C
22 chr22_31749828 0 31749828 G G G G G G G G C C C C G G G G G G C C
22 chr22_31752058 0 31752058 T T T T T T T T T T T T T T G G T T T T
22 chr22_31752100 0 31752100 G T T T T T G G T T T T T T T T T T T T
22 chr22_31768749 0 31768749 C C C C C C C C C C C C C C C C A C C C
22 chr22_31769660 0 31769660 A A A A A A A A A A A A A A A C A A A A
22 chr22_31775201 0 31775201 A A A A A A A A C C A C A A A A A A A A
22 chr22_31777305 0 31777305 C C C C C C C C G G G G C C C C C C G G
22 chr22_31778429 0 31778429 G T G G G G G G G G G G G G G G G G G G
22 chr22_31784546 0 31784546 A A A A A A A A A A A A A C A A A A A A
22 chr22_31818455 0 31818455 T T T T T T T T T T T T T T G T T T T T
22 chr22_31822162 0 31822162 G G G G G G G G G G G G G G C G G G G G
```
