## Supplementary File 10. Zonkey (Schubert et al. 2017) report for donkey specimen Ancient10. for "No genetic evidence yet for hinnies at Mazongshan (400-160 BCE), northwestern China": excl_ts.tped (part 9 of 10)

```
22 chr22_31822941 0 31822941 G G G G G G G G C C C C G G G G G G C C
22 chr22_31835798 0 31835798 C C C C C C C C C C C C G G C C C C C C
22 chr22_31838116 0 31838116 C C C C A C C C C C C C C C C C C C C C
22 chr22_31842755 0 31842755 A A A A A A A A C C C C A A A A A A C C
22 chr22_31869167 0 31869167 T T T T T T T T A A A A T T T T T T A A
22 chr22_31877476 0 31877476 C C C C C C C C A A A A C C C C C C A A
22 chr22_31878054 0 31878054 A A C C A C A A A A A A A A A A A A A A
22 chr22_31887567 0 31887567 C C C C C C C C A C C C C C C C C C C C
22 chr22_31897728 0 31897728 A A A A A A A A A A A A A A A C A A A A
22 chr22_31903833 0 31903833 T T T T T T T T T T T T G T T T T T T T
22 chr22_31919472 0 31919472 T T T T T T T T G G G G T T T T T T G G
22 chr22_31939793 0 31939793 G G G G G G G G G G G G G G G G G T G G
22 chr22_31967408 0 31967408 A A A A A A A A A A A A A A A C A A A A
22 chr22_31979100 0 31979100 G G G G G G G G G G C G G G G G G G G G
22 chr22_31984118 0 31984118 G G G G G G G G G G G G G T G G G G G G
22 chr22_32010526 0 32010526 T T T T A A T T T T T T T T T T T T T T
22 chr22_32017401 0 32017401 G G T T T T T T T T T T T T T T T T T T
22 chr22_32019510 0 32019510 G G G G G G G G G G G G G G G G C C G G
22 chr22_32035873 0 32035873 C C C G C C C C C C C C C C C C C C C C
22 chr22_32047195 0 32047195 T T T T T T T T A A A A T T T T T T A A
22 chr22_32048074 0 32048074 T T T T T T T T G G G G T T T T T T G G
22 chr22_32057143 0 32057143 G G G G G G G G G G G G C G G G G G G G
22 chr22_32064155 0 32064155 T T T T T T T T G G G T T T T T T T G G
22 chr22_32070146 0 32070146 T T T T T T T T G T T T T T T T T T T T
22 chr22_32079644 0 32079644 G G G G G G G G G G G G G G T T G G G G
22 chr22_32086585 0 32086585 T T T T A A T T T T T T T T T T T T T T
22 chr22_32094536 0 32094536 C C C C C C G G C C C C C C C C C C C C
22 chr22_32107966 0 32107966 A A A A A A A A T T A A A A A A A A T T
22 chr22_32135406 0 32135406 G G G G G G G G T T T T G G G G G G T T
22 chr22_32140960 0 32140960 G G G G G G G G G G G T G G G G G G G G
22 chr22_32183084 0 32183084 T T T T T T T T T T G T T T T T T T T T
22 chr22_32200309 0 32200309 G G G G G G G G C C C C G G G G G G C C
22 chr22_32215273 0 32215273 G G G G G G G G C C C C G G G G G G C C
22 chr22_32221442 0 32221442 C C C C C C C C A A A A C C C C C C A A
22 chr22_32252115 0 32252115 A A A A A A A A C C C C A A A A A A C C
22 chr22_32264629 0 32264629 A A A A A A A A A C C C A A A A A A C C
22 chr22_32265174 0 32265174 A A A T A A A A A A A A A A A A A A A A
22 chr22_32268346 0 32268346 A A A A A A A A A A A A A A C C A A A A
22 chr22_32269680 0 32269680 C C C C C C C C A A A A C C C C C C A A
22 chr22_32274675 0 32274675 G G G G G G G G C C C C G G G G G G C C
22 chr22_32286874 0 32286874 C C C C C C C C C C C C C C G G C C C C
22 chr22_32293923 0 32293923 A A A A A A A A A A A A A A A A A T A A
22 chr22_32294962 0 32294962 T T T T T T T T T T T T A T T T T T T T
22 chr22_32297990 0 32297990 T T T T T T T T A T T T T T T T T T T T
22 chr22_32301910 0 32301910 G G T T G G G G T T T T G G G G G G T T
22 chr22_32325728 0 32325728 C C G G C C C C C C C C C C C C C C C C
22 chr22_32327686 0 32327686 G G G G G G G G G G G G T T G G G G G G
22 chr22_32330920 0 32330920 G T G G G G G G G G G G G G G G G G G G
22 chr22_32348151 0 32348151 T T T T T T T T T T T T T T T T G G T T
22 chr22_32356541 0 32356541 C C C C A C C C C C C C C C C C C C C C
22 chr22_32372932 0 32372932 G G G G C C G G G G G G G G G G G G G G
22 chr22_32389326 0 32389326 A A A A A A A A A A A A A A A A C C A A
22 chr22_32390417 0 32390417 C C C C C C C C C C C C C C C C G G C C
22 chr22_32391578 0 32391578 A A A A A A A A C C C C A A A A A A C C
22 chr22_32397801 0 32397801 A A A C A C A A A A A A A A A A A A A A
22 chr22_32399768 0 32399768 C C C C C C C C C C C C A C C C C C C C
22 chr22_32404107 0 32404107 C C C C C C C C G G G G C C C C C C G G
22 chr22_32438115 0 32438115 T T T T T T T T G G G G G G G G T T G G
22 chr22_32460294 0 32460294 T T T T T T T T T T T T G T T T T T T T
22 chr22_32465944 0 32465944 C C C C C C C C C C C C C G C C C C C C
22 chr22_32472219 0 32472219 C C C C C C C C C C C C A A C C C C C C
22 chr22_32476845 0 32476845 C C C C C C C C G G G G C C C C C C G G
22 chr22_32484501 0 32484501 A A A A A C A A A A A A A A A A A A A A
22 chr22_32511940 0 32511940 G G G G G G G G G G G G G T G G G G G G
22 chr22_32530784 0 32530784 G G G G G G G G G T G G G G G G G G G G
22 chr22_32540868 0 32540868 A A A C C C A A A A A A A A A A A A A A
22 chr22_32556059 0 32556059 G G G G C G G G G G G G G G G G G G G G
22 chr22_32556600 0 32556600 C C C C C C C C A C A A C C C C C C A A
22 chr22_32560493 0 32560493 A A A A A A A A C C C C A A A A A A C C
22 chr22_32573656 0 32573656 C C C C C C C C C G C C C C C C C C C C
22 chr22_32577142 0 32577142 C C C C C C C C G G G G C C C C C C G G
22 chr22_32588553 0 32588553 C C C C C C C C C C C C C C C C A A C C
22 chr22_32605120 0 32605120 G G G G G G G G C C C C G G G G G G C C
22 chr22_32651378 0 32651378 C C A C A A C C C C C C C C C C C C C C
22 chr22_32652860 0 32652860 A A A A A A A A C C C C A A A A A A C C
22 chr22_32665958 0 32665958 C C C C C C C C C C C C A C C C C C C C
22 chr22_32666771 0 32666771 T T T T A T T T T T T T T T T T T T T T
22 chr22_32670841 0 32670841 C C C G C C C C C C C C C C C C C C C C
22 chr22_32674608 0 32674608 A A A A A A A A C C C C A A A A A A C C
22 chr22_32677844 0 32677844 T T G T T T T T T T T T T T T T T T T T
22 chr22_32683233 0 32683233 G G G G G G G G G G G G G G G G C C G G
22 chr22_32689551 0 32689551 T T T T T T T T A A T T T T T T T T A A
22 chr22_32689777 0 32689777 G G G G G G G G T T T T G G G G G G T T
22 chr22_32700706 0 32700706 A A A A A A A A C C C C A A A A A A C C
22 chr22_32729500 0 32729500 T T T T T T T T A A A A T T T T T T A A
22 chr22_32751641 0 32751641 T T T T T T T T G T G G T T T T T T G G
22 chr22_32774223 0 32774223 C C A A A A C C A A A A A A A A A A A A
22 chr22_32779784 0 32779784 T T T T T T T T T T T T T T G T T T T T
22 chr22_32780591 0 32780591 A A C C A C A A A A A A A A A A A A A A
22 chr22_32808116 0 32808116 A A A A A A A A T T T T T T T T T T T T
22 chr22_32811333 0 32811333 G G G G G G G G T T T T G G G G G G T T
22 chr22_32812508 0 32812508 G G G T G G G G G G G G G G G G G G G G
22 chr22_32812929 0 32812929 A A A A A A A A A A A A A C A A A A A A
22 chr22_32814596 0 32814596 G G G G G T G G G G G G G G G G G G G G
22 chr22_32815587 0 32815587 A A A A A A A A A A A A A A A C A A A A
22 chr22_32820847 0 32820847 T T T T T T T T T T T T T T A T T T T T
22 chr22_32836514 0 32836514 C C A C C C C C C C C C C C C C C C C C
22 chr22_32836669 0 32836669 T T T T T T T T G G G G T T T T T T G G
22 chr22_32838039 0 32838039 T T T T T T G T T T T T T T T T T T T T
22 chr22_32844568 0 32844568 A A A A A A A A C C C C A A A A A A C C
22 chr22_32846115 0 32846115 A A A A A T A A A A A A A A A A A A A A
22 chr22_32869065 0 32869065 A A A T A A A A A A A A A A A A A A A A
22 chr22_32877220 0 32877220 A A A A A A A A C C C C A A A A A A C C
22 chr22_32894190 0 32894190 C C C C C C C C A A A A C C C C C C A A
22 chr22_32937424 0 32937424 G G C C C C C C C C C C C C C C C C C C
22 chr22_32958288 0 32958288 C C C C C C C C A A A A C C C C C C A A
22 chr22_32979711 0 32979711 C C C C C C C C C C C C A A A A C C C C
22 chr22_32993729 0 32993729 C C C C C C C C A A A A C C C C C C A A
22 chr22_33012781 0 33012781 C C C C C C C C C C C C C C C C C G C C
22 chr22_33030586 0 33030586 G G G G G G G G T T T T G G G G G G T T
22 chr22_33031078 0 33031078 A A A A A A A A T T T T A A A A A A T T
22 chr22_33045106 0 33045106 T T T T T T T T T T T T T T G T T T T T
22 chr22_33045908 0 33045908 C C C C C C C C A A A A C C C C C C A A
22 chr22_33047891 0 33047891 C C C C C C C C C C C C C C C G C C C C
22 chr22_33084752 0 33084752 G G G G G G G G C C C C G G G G G G C C
22 chr22_33088767 0 33088767 C C C C C C C C G G G G C C C C C C G G
22 chr22_33089254 0 33089254 C C C C C C C C G G G G C C C C C C G G
22 chr22_33095235 0 33095235 T T T T G T T T T T T T T T T T T T T T
22 chr22_33098422 0 33098422 C C C C C C C C G G G G C C C C C C G G
22 chr22_33100591 0 33100591 C C C C C C C C G G G G C C C C C C G G
22 chr22_33109887 0 33109887 A A A A A A A A C C C C A A A A A A C C
22 chr22_33120718 0 33120718 G G G G G G G G G G G G G G G G T T G G
22 chr22_33125139 0 33125139 T T A A A A A A A A A A A A A A A A A A
22 chr22_33130988 0 33130988 G G G G G G G G G G G G C C C C G G G G
22 chr22_33134188 0 33134188 C C C C C C C C C C C C C C C C A A C C
22 chr22_33134359 0 33134359 T T T T T T T T G G G G T T T T T T G G
22 chr22_33161076 0 33161076 G G G G G G G G T T T T G G G G G G T T
22 chr22_33201227 0 33201227 T T T T T T T T T T T T G T T T T T T T
22 chr22_33203277 0 33203277 G G G G G G G G C C C C G G G G G G C C
22 chr22_33229781 0 33229781 C C A A A C C C C C C C C C C C C C C C
22 chr22_33268606 0 33268606 A C C C C C C C C C C C C C C C C C C C
22 chr22_33274802 0 33274802 G G G G G G G G G G C G G G C C G G G G
22 chr22_33281432 0 33281432 A A A A A A A A A A A C A A A A A A A A
22 chr22_33282973 0 33282973 A A A A A A A A C C A C A A A A A A C C
22 chr22_33290265 0 33290265 C C C C C C C C A A A A C C C C C C A A
22 chr22_33292980 0 33292980 C C C C C C C C C C C C C C C G C C C C
22 chr22_33306662 0 33306662 C C C C C C C C C C A C C C C C C C C C
22 chr22_33332294 0 33332294 G G G G G G G G G G G G G G C G G G G G
22 chr22_33409434 0 33409434 A A A A A A A A A A A A A T A A A A A A
22 chr22_33411440 0 33411440 G G G G G G G G G G G G G G C C G G G G
22 chr22_33420251 0 33420251 A A A A A A A A C C C C A A A A A A C C
22 chr22_33427572 0 33427572 G G G G C C G G G G G G G G G G G G G G
22 chr22_33436605 0 33436605 G G G G G G G G C C C C G G G G G G C C
22 chr22_33454282 0 33454282 A A A A A T A A A A A A A A A A A A A A
22 chr22_33458751 0 33458751 T T T T T T T T G G G G T T T T T T G G
22 chr22_33464787 0 33464787 T T T T G T T T T T T T T T T T T T T T
22 chr22_33474664 0 33474664 G G G G G G G G G G G G C G G G G G G G
22 chr22_33504280 0 33504280 G G G G G G G T G G G G G G G G G G G G
22 chr22_33506514 0 33506514 T T T T T T T T T T T T T T T T G G T T
22 chr22_33509564 0 33509564 T T T T T T T T G T G T T T T T T T T T
22 chr22_33523205 0 33523205 C C C C C C C C G G G G C C C C C C G G
22 chr22_33545070 0 33545070 G G G G G G G G G G G T G G G G G G G G
22 chr22_33566578 0 33566578 C C C C C C C C C C C C C C G G C C C C
22 chr22_33579140 0 33579140 C C C C C C C C A A A A C C C C C C A A
22 chr22_33593275 0 33593275 C C C C A C C C C C C C C C C C C C C C
22 chr22_33606177 0 33606177 T T T T G T T T T T T T T T T T T T T T
22 chr22_33615887 0 33615887 G G C G C C G G G G G G G G G G G G G G
22 chr22_33622711 0 33622711 A C C C C C C C C C C C C C C C C C C C
22 chr22_33625886 0 33625886 G G G G G G G G T T T T G G G G G G T T
22 chr22_33644217 0 33644217 C C C C C C C C C C C C C C G G C C C C
22 chr22_33651557 0 33651557 C C A C C C C C C C C C C C C C C C C C
22 chr22_33653338 0 33653338 G T G G G G G G G G G G G G G G G G G G
22 chr22_33653965 0 33653965 A C C C C C C C C C C C C C C C C C C C
22 chr22_33660686 0 33660686 A A A A A A A A T T T T A A A A A A T T
22 chr22_33661363 0 33661363 C C C C C C C C A A A A C C C C C C A A
22 chr22_33669206 0 33669206 A A A A A A A A T T T T A A A A A A T T
22 chr22_33671124 0 33671124 G T G G G G G G G G G G G G G G G G G G
22 chr22_33686822 0 33686822 G G G G G G G G G G G G C G G G G G G G
22 chr22_33689528 0 33689528 T T A T T T T T T T T T T T T T T T T T
22 chr22_33693990 0 33693990 A A A A A A A A A C A A A A A A A A C C
22 chr22_33723970 0 33723970 A A A A A A A A T T T T A A A A A A T T
22 chr22_33739173 0 33739173 T T T T T T T T G T T T T T T T T T T T
22 chr22_33752318 0 33752318 G G G T G G G G G G G G G G G G G G G G
22 chr22_33794512 0 33794512 A A A A A A A A C C C C A A A A A A C C
22 chr22_33799525 0 33799525 C C C C C C C C C C C G C C C C C C C C
22 chr22_33814323 0 33814323 C C C C C C C C C C C C A C C C C C C C
22 chr22_33814767 0 33814767 G G G G G G G G C C C C G G G G G G C C
22 chr22_33824756 0 33824756 G G G G G G G G T T T T G G G G G G T T
22 chr22_33845530 0 33845530 C C C C C C C C G G G G C C C C C C G G
22 chr22_33851068 0 33851068 G G G G G G G G C C C C G G G G G G C C
22 chr22_33864236 0 33864236 T T G G G G T T G G G G G G G G G G G G
22 chr22_33871823 0 33871823 C C C C C C C C C C A C C C C C C C C C
22 chr22_33875605 0 33875605 A A T T A T A A A A A A A A A A A A A A
22 chr22_33876596 0 33876596 A C A A A A A A A A A A A A A A A A A A
22 chr22_33877869 0 33877869 A A A A A A A A A A A A A A T T A A A A
22 chr22_33886664 0 33886664 G G G G G G G G T T T T G G G G G G T T
22 chr22_33889677 0 33889677 C C C C C C C C C C C C C C C C G G C C
22 chr22_33914031 0 33914031 T T T T G T T T T T T T T T T T T T T T
22 chr22_33923115 0 33923115 G G G G G G G G G G G G C G G G G G G G
22 chr22_33939122 0 33939122 C C C C C C C C A A A A C C C C C C A A
22 chr22_33971519 0 33971519 A A C C C C A A C C C C C C C C C C C C
22 chr22_33991605 0 33991605 A T T T T T T T T T T T T T T T T T T T
22 chr22_33995614 0 33995614 T T T T T T T T T T T T A T T T T T T T
22 chr22_34005563 0 34005563 G G G T G T G G G G G G G G G G G G G G
22 chr22_34010301 0 34010301 G G G G G G G G G G G G C C G G G G G G
22 chr22_34072988 0 34072988 C C C C C C C C A C A A C C C C C C A A
22 chr22_34073273 0 34073273 T T T T T T T T A A A A T T T T T T A A
22 chr22_34076694 0 34076694 C C C C C C C C C C C C A C C C C C C C
22 chr22_34081755 0 34081755 C C A A A A C C C C C C C C C C C C C C
22 chr22_34084260 0 34084260 C C C C C C C C G G C G C C C C C C G G
22 chr22_34090412 0 34090412 T T T T T T T T G G G G T T T T T T G G
22 chr22_34111865 0 34111865 A A A A A A C C A A A A A A A A A A A A
22 chr22_34119392 0 34119392 T T T T T T T T A T T T T T T T T T T T
22 chr22_34137529 0 34137529 A C C C A A A A C C C C C C C C C C C C
22 chr22_34172650 0 34172650 C C C C C C C C C C C C G G G G C C C C
22 chr22_34180398 0 34180398 A A C C C C A A A A A A A A A A A A A A
22 chr22_34183600 0 34183600 C C C C A C C C C C C C C C C C C C C C
22 chr22_34200290 0 34200290 C C C C C G C C C C C C C C C C C C C C
22 chr22_34200870 0 34200870 T T T T T T T T G G G G T T T T T T G G
22 chr22_34208157 0 34208157 G G G G G G G G G G G G G T G G G G G G
22 chr22_34236026 0 34236026 C C C C C C C C C C C C A C C C C C C C
22 chr22_34247227 0 34247227 G G G G G G G G G G G G G G G G C C G G
22 chr22_34255829 0 34255829 G G G G G G G G T T T T G G G G G G T T
22 chr22_34256468 0 34256468 C C C C C C C C C C C C G G C C C C C C
22 chr22_34256680 0 34256680 G G G G G G G G G G G G G T G G G G G G
22 chr22_34262201 0 34262201 A A A A A A A A A A A A A T A A A A A A
22 chr22_34289718 0 34289718 T T T T T T T T T T T T T T T T G G T T
22 chr22_34290318 0 34290318 C C C C C C C C C C C C A C C C C C C C
22 chr22_34298048 0 34298048 A A A C A C A A C C C C C C C C C C C C
22 chr22_34303602 0 34303602 T T T T T T T T T T T T T T G G T T T T
22 chr22_34333000 0 34333000 G G G G G G G T G G G G G G G G G G G G
22 chr22_34337127 0 34337127 T T T T T T T T G G G G T T T T T T G G
22 chr22_34340020 0 34340020 G G G G G G T T G G G G G G G G G G G G
22 chr22_34348512 0 34348512 G G G G G G G G G G C G G G G G G G G G
22 chr22_34365648 0 34365648 A A A A A A A A A A A A A A T T A A A A
22 chr22_34371396 0 34371396 A A A A A C A A A A A A A A A A A A A A
22 chr22_34396319 0 34396319 G G G G G G C C G G G G G G G G G G G G
22 chr22_34400948 0 34400948 G G G G G G G G C C C G G G G G G G C C
22 chr22_34434715 0 34434715 G G G G G G G G G G G G G G C C G G G G
22 chr22_34436760 0 34436760 T T T T T T T T T T T T T T A A T T T T
22 chr22_34486035 0 34486035 G G G G G G G G G G G G G G G G C C G G
22 chr22_34487969 0 34487969 G G G G G G G G G G G G C G C C C C G G
22 chr22_34488986 0 34488986 T T T T G G T T T T T T T T T T T T T T
22 chr22_34499541 0 34499541 A A C C C C A A C C C C C C C C C C C C
22 chr22_34556994 0 34556994 A A A A A A A A A A A A A C C C A A A A
22 chr22_34584588 0 34584588 G G G G G G G G T T T T G G G G G G T T
22 chr22_34602652 0 34602652 A C A A A A A A A A A A A A A A A A A A
22 chr22_34603337 0 34603337 C C C C C C C G C C C C C C C C C C C C
22 chr22_34622230 0 34622230 T T T T T T T T G G G G T T T T T T G G
22 chr22_34623527 0 34623527 G G G G G G G G T T T T G G G G G G T T
22 chr22_34624704 0 34624704 C C C C C C C C A C A C C C C C C C C C
22 chr22_34635675 0 34635675 C C C C C C C C C C C C C C C C A A C C
22 chr22_34637222 0 34637222 G G G G G G G G C C C C G G G G G G C C
22 chr22_34685823 0 34685823 G G G G G G G G G G G G G T G G G G G G
22 chr22_34688150 0 34688150 T T T T T T T T T T T T G T T T T T T T
22 chr22_34703030 0 34703030 A A A A C C A A A A A A A A A A A A A A
22 chr22_34728147 0 34728147 G G G G G G G G G G G G C G G G G G G G
22 chr22_34747458 0 34747458 T T T T T T G T T T T T T T T T T T T T
22 chr22_34757214 0 34757214 G G G G G G G G G G G G G G G G T T G G
22 chr22_34774419 0 34774419 C C C C C C C C A A A A C C C C C C A A
22 chr22_34777729 0 34777729 T T T T T T T T G G G G T T T T T T G G
22 chr22_34792835 0 34792835 G G G G G G G G C C C C G G G G G G C C
22 chr22_34794278 0 34794278 T T A A A A T T A A A A A A A A A A A A
22 chr22_34833314 0 34833314 A A A A A A A A A A A A A C A A A A A A
22 chr22_34836440 0 34836440 C C C C C C C C G G G G C C C C C C G G
22 chr22_34843475 0 34843475 A A A A A A A A A A A A A C A A A A A A
22 chr22_34847899 0 34847899 C C C C C C C C G G G G C C C C C C G G
22 chr22_34874833 0 34874833 T T G G G G T T G G G G G G G G G G G G
22 chr22_34900364 0 34900364 T T T T T T T T T T T T G G G G G G T T
22 chr22_34902534 0 34902534 C C C C C C C C G G G G C C C C C C G G
22 chr22_34914213 0 34914213 T T T T T T T T T T T T T T G T T T T T
22 chr22_34933653 0 34933653 T T T T T T T T T T T T A T T T T T T T
22 chr22_34942455 0 34942455 T T T T T T T T T T T T A T T T T T T T
22 chr22_34948885 0 34948885 T T T T T T T T G G G G T T T T T T G G
22 chr22_34967827 0 34967827 G G G G G G G G G G G G C G G G G G G G
22 chr22_35047216 0 35047216 G G G G G G T T G G G G G G G G G G G G
22 chr22_35056657 0 35056657 C C C C C C C C C G C C C C C C C C C C
22 chr22_35056931 0 35056931 G G G G G G G G C C C C G G G G G G C C
22 chr22_35090890 0 35090890 G G G G G G G G T T T T G G G G G G T T
22 chr22_35110041 0 35110041 G G G G G G G G T T T T G G G G G G T T
22 chr22_35112553 0 35112553 T T G G G G T T G G G G G G G G G G G G
22 chr22_35124213 0 35124213 C C A C A A C C C C C C C C C C C C C C
22 chr22_35174983 0 35174983 G G G G G G G G G G G G C C G G G G G G
22 chr22_35175639 0 35175639 G G G G C G G G G G G G G G G G G G G G
22 chr22_35180817 0 35180817 C C C C G G C C C C C C C C C C C C C C
22 chr22_35184471 0 35184471 G G G G G G G G G G G G G G C C G G G G
22 chr22_35210233 0 35210233 T T T T T T T T G G G G T T T T T T G G
22 chr22_35219211 0 35219211 G G G G G G G G T T T T G G G G G G T T
22 chr22_35241915 0 35241915 C C C C C C C C C C C C C C G G C C C C
22 chr22_35279756 0 35279756 A A C C C C A A C C C C C C C C C C C C
22 chr22_35281776 0 35281776 C C C C C C C C C G G G C C C C C C G G
22 chr22_35300556 0 35300556 C C C C A C C C C C C C C C C C C C C C
22 chr22_35303529 0 35303529 A A A A A A A A T T T T A A A A A A T T
22 chr22_35307181 0 35307181 T T T T T T T T G G G G T T T T T T G G
22 chr22_35317000 0 35317000 T T T T T T T T G G G G G G G G G G G G
22 chr22_35354252 0 35354252 A A A A A A A C A A A A A A A A A A A A
22 chr22_35373373 0 35373373 G G G G G G G G T T T T T T G G G T T T
22 chr22_35373858 0 35373858 A A C C A C A A A A A A A A A A A A A A
22 chr22_35375496 0 35375496 C C C C C C C C A A A A C C C C C C A A
22 chr22_35382419 0 35382419 C G C C C C C C C C C C C C C C C C C C
22 chr22_35394445 0 35394445 T T T T T T G G T T T T T T T T T T T T
22 chr22_35397438 0 35397438 C C C C C C C C A A A A C C C C C C A A
22 chr22_35416593 0 35416593 C C C C C C C C A C C C C C C C C C C C
22 chr22_35418420 0 35418420 G G C C C C G G G G G G G G G G G G G G
22 chr22_35421233 0 35421233 C G C C C C C C C C C C C C C C C C C C
22 chr22_35444471 0 35444471 C C C C C G C C C C C C C C C C C C C C
22 chr22_35452890 0 35452890 G G G G G G G G C C C C G G G G G G C C
22 chr22_35457144 0 35457144 C C C C C C C C G G G G C C C C C C G G
22 chr22_35459602 0 35459602 A A A A A A A A A C A A A A A A A A A A
22 chr22_35474042 0 35474042 G G G G G G C C G G G G G G G G G G G G
22 chr22_35493786 0 35493786 T T T T T T T T T T T T T T T T G G T T
22 chr22_35503797 0 35503797 G G G G G G G G G G G G C G G G G G G G
22 chr22_35510860 0 35510860 G G C C G G G G G G G G G G G G G G G G
22 chr22_35535504 0 35535504 G G G G G G G G C C G G G G G G G G G G
22 chr22_35565996 0 35565996 C C C C C C C C A C C C C C C C C C A A
22 chr22_35570992 0 35570992 C C C C C C C C C C C C C C C C G G C C
22 chr22_35584563 0 35584563 A A A A A A A A A A A A A A C C A A A A
22 chr22_35584839 0 35584839 G G G G G G G G G T G G G G G G G G G G
22 chr22_35601402 0 35601402 G G G G G G G G G G G G G T G G G G G G
22 chr22_35602673 0 35602673 G G G G C G G G G G G G G G G G G G G G
22 chr22_35606265 0 35606265 G G G G G G G G C G G G G G G G G G G G
22 chr22_35629114 0 35629114 G G G G G G G G C C C C G G G G G G C C
22 chr22_35652243 0 35652243 G G G G G G G G T T T T G G G G G G T T
22 chr22_35669347 0 35669347 C C A A A A A A A A A A A A A A A A A A
22 chr22_35676598 0 35676598 G G G G C G G G G G G G G G G G G G G G
22 chr22_35679883 0 35679883 G G G G G T G G G G G G G G G G G G G G
22 chr22_35686173 0 35686173 A A A A A A A C A A A A A A A A A A A A
22 chr22_35688914 0 35688914 C C A C C C C C C C C C C C C C C C C C
22 chr22_35709306 0 35709306 G G G G G G G G G G G G G G G G C G G G
22 chr22_35714584 0 35714584 G G G G G G G G G G G G G G G G C G G G
22 chr22_35719076 0 35719076 C C C C C C C C G G G G C C C C C C G G
22 chr22_35724017 0 35724017 G G G G G G G G C C C C G G G G G G G G
22 chr22_35744317 0 35744317 A A C C C C A A A A A A A A A A A A A A
22 chr22_35753778 0 35753778 C C G G G G C C G G G G G G G G G G G G
22 chr22_35762560 0 35762560 A A A A A A A A C C A A A A A A A A A A
22 chr22_35762935 0 35762935 G G G G G T G G G G G G G G G G G G G G
22 chr22_35765036 0 35765036 G G G G G G G G G G G G G T G G G G G G
22 chr22_35765563 0 35765563 G G G G G G G G G G G G G G G G T T G G
22 chr22_35771626 0 35771626 T T T T T T G G T T T T T T T T T T T T
22 chr22_35785030 0 35785030 A A A A A C A A A A A A A A A A A A A A
22 chr22_35788698 0 35788698 A A A A A A A A T T A A A A A A A A A A
22 chr22_35799457 0 35799457 G G G G G G G G G G G G G G T T G G G G
22 chr22_35820599 0 35820599 A A A A A A A A A A A A A A A A C C A A
22 chr22_35823017 0 35823017 T T T T T T T T T T T T T T G T T T T T
22 chr22_35843401 0 35843401 G G G G C C G G G G G G G G G G G G G G
22 chr22_35848475 0 35848475 G G G G G G G G G G G G G T G G G G G G
22 chr22_35856934 0 35856934 C C G G G G C C G G G G G G G G G G G G
22 chr22_35875250 0 35875250 C C C G C G C C C C C C C C C C C C C C
22 chr22_35882005 0 35882005 C C C C C C C C A A A A C C C C C C A A
22 chr22_35887317 0 35887317 A A A T A T A A A A A A A A A A A A A A
22 chr22_35922169 0 35922169 T T T T T T T T T T T T G T T T T T T T
22 chr22_35932567 0 35932567 A T A A A A A A A A A A A A A A A A A A
22 chr22_35943665 0 35943665 C C C C C C C C G G G G G G G G C C G G
22 chr22_35946107 0 35946107 G G C C G G G G G G G G G G G G G G G G
22 chr22_35988579 0 35988579 A A A A A A A A A A A A A A A A C C A A
22 chr22_35996282 0 35996282 G G G G C C G G G G G G G G G G G G G G
22 chr22_36004263 0 36004263 T T T T T T T T A A A A T T T T T T A A
22 chr22_36039765 0 36039765 C C C C C C C C C C C C C C C C A A C C
22 chr22_36044345 0 36044345 T T T T T T T T A T T T T T T T T T T T
22 chr22_36045604 0 36045604 A A C C C C A A C C C C C C C C C C C C
22 chr22_36069456 0 36069456 T T T T T T T T T T T T G T T T T T T T
22 chr22_36081153 0 36081153 C C C C C C C C C C C C G G G G C C C C
22 chr22_36088367 0 36088367 T T T T T T T T G G G G T T T T T T G G
22 chr22_36090774 0 36090774 G T G G G G T T G G G G G G G G G G G G
22 chr22_36095131 0 36095131 T T T T T T T T G T G T T T T T T T T T
22 chr22_36141498 0 36141498 C C C C C C C C G G G G C C C C C C G G
22 chr22_36160423 0 36160423 T T T T T T T T A A A A T T T T T T A A
22 chr22_36165255 0 36165255 G T G G G G G G G G G G G G G G G G G G
22 chr22_36179776 0 36179776 C C C C C C C C C C C C C G C C C C C C
22 chr22_36192262 0 36192262 T T T T T T T T T T T T T T G T T T T T
22 chr22_36195567 0 36195567 G G C C G G G G G G G G G G G G G G G G
22 chr22_36222873 0 36222873 T T T T T T T T T T T T T T T T G T T T
22 chr22_36225380 0 36225380 C C A A A A C C A A A A A A A A A A A A
22 chr22_36239790 0 36239790 C C G G G G C C G G G G G G G G G G G G
22 chr22_36253722 0 36253722 A A A A A A A A A A A A A C A A A A A A
22 chr22_36263289 0 36263289 T T T T T T T T T T T T G T T T T T T T
22 chr22_36287615 0 36287615 G G G G G G G G G G G G T T T T T T G G
22 chr22_36298278 0 36298278 T T T T T T T T G G G G T T T T T T G G
22 chr22_36300872 0 36300872 C C G G G G C G G G G G G G G G G G G G
22 chr22_36302454 0 36302454 C C C C C C C C A A A A C C C C C C A A
22 chr22_36316524 0 36316524 T T T T T T G G T T T T T T T T T T T T
22 chr22_36320425 0 36320425 A A A A A C A A A A A A A A A A A A A A
22 chr22_36325982 0 36325982 C C C C C C C C C C C C C C A C C C C C
22 chr22_36327954 0 36327954 G G G G G G G G G G G G G G C C G G G G
22 chr22_36337447 0 36337447 C C C C C C C C G G G G C C C C C C G G
22 chr22_36338711 0 36338711 A A A A A A A A A A A A A A A A A T A A
22 chr22_36347744 0 36347744 C C C C C C C C G G G G C C C C C C G G
22 chr22_36372733 0 36372733 A A A A A A A A A T A T A A A A A A T T
22 chr22_36380123 0 36380123 T T T T G T T T T T T T T T T T T T T T
22 chr22_36391741 0 36391741 C C C C C C C C G G G G C C C C C C G G
22 chr22_36404401 0 36404401 C C C C C C C C C C C C C C C C G G C C
22 chr22_36411367 0 36411367 G G G G G G G G C C C C G G G G G G C C
22 chr22_36428182 0 36428182 G G G G G G G G C C C C G G G G G G C C
22 chr22_36441412 0 36441412 G G G G G G G G C C C C G G G G G G C C
22 chr22_36501524 0 36501524 C C C C C C C C C C C C C C C G C C C C
22 chr22_36502615 0 36502615 C C C C C C C C G G G G C C C C C C G G
22 chr22_36505430 0 36505430 T T G G G G T T G G G G G G G G G G G G
22 chr22_36512280 0 36512280 C C C C C C C C C C C C A C C C C C C C
22 chr22_36513318 0 36513318 C C C C C C C C C C C C C C C C A A C C
22 chr22_36518508 0 36518508 A A A A A A A A C C C C A A A A A A C C
22 chr22_36530680 0 36530680 T T T T T T T T G G G G T T T T T T G G
22 chr22_36570828 0 36570828 C C C C C C C C C C C C A C C C C C C C
22 chr22_36574766 0 36574766 T T G G G G G G G G G G G G G G G G G G
22 chr22_36575639 0 36575639 C C C C C C C C C C C C C G C C C C C C
22 chr22_36582228 0 36582228 C G C G C G C G G G G G C G C G C G G G
22 chr22_36596651 0 36596651 T T G G G T T T G G G G G G G G G G G G
22 chr22_36612612 0 36612612 T T G T T T T T T T T T T T T T T T T T
22 chr22_36619206 0 36619206 G G G G G G G G C C C C G G G G G G C C
22 chr22_36619618 0 36619618 C C C C C C C C G G G G C C C C C C G G
22 chr22_36622112 0 36622112 A A A A A A A A T T T T A A A A A A T T
22 chr22_36642472 0 36642472 T T T T T T T T G T G T T T T T T T G G
22 chr22_36660374 0 36660374 C C C C C C C C G G G G C C C C C C G G
22 chr22_36678433 0 36678433 C C C C C C C C G G G G C C C C C C G G
22 chr22_36682603 0 36682603 A A A A A A A A A T A A A A A A A A A A
22 chr22_36698900 0 36698900 C C C C A C C C C C C C C C C C C C C C
22 chr22_36732157 0 36732157 C C C C C C C C G G G G C C C C C C G G
22 chr22_36743562 0 36743562 C C A C C C C C C C C C C C C C C C C C
22 chr22_36746853 0 36746853 A A A A A A A A A C A A A A A A A A A A
22 chr22_36753366 0 36753366 G G G G G G G G C C C C G G G G G G C C
22 chr22_36761792 0 36761792 G G C C C C G G G G G G C C C C C C G G
22 chr22_36765120 0 36765120 C C C C C C C C C C A C C C C C C C C C
22 chr22_36776544 0 36776544 T T T T A T T T T T T T T T T T T T T T
22 chr22_36806391 0 36806391 A A A T A A A A A A A A A A A A A A A A
22 chr22_36806409 0 36806409 T T T T T T T T T T T T G T T T T T T T
22 chr22_36818869 0 36818869 T T T T T T T T G G G G T T T T T T G G
22 chr22_36923112 0 36923112 G G G G G G G G G G G G G G T T G G G G
22 chr22_36945058 0 36945058 T T G G G G G G G G G G G G G G G G G G
22 chr22_36969320 0 36969320 C C C C C C C C A A A A C C C C C C A A
22 chr22_36984454 0 36984454 G G G G G G G G G G G G G T G G G G G G
22 chr22_36984857 0 36984857 C C C C C C C C A A A A C C C C C C A A
22 chr22_36991910 0 36991910 G G G G G G G G G G G G G T G G G G G G
22 chr22_37039767 0 37039767 C C C C C C C C A A A A C C C C C C A A
22 chr22_37056625 0 37056625 G G G G G G G G G G G G G G G G C G G G
22 chr22_37078587 0 37078587 A A A A A A A A A A A A A C A A A A A A
22 chr22_37116342 0 37116342 T T G G G T T T T T T T T T T T T T T T
22 chr22_37138522 0 37138522 A A A A A A A A C C C C A A A A A A C C
22 chr22_37175375 0 37175375 A A A A A A A A T T T T A A A A A A T T
22 chr22_37179246 0 37179246 G G G G G G G G G G G G G G T T G G G G
22 chr22_37186712 0 37186712 G G G G G G G G G G G G C G G G G G G G
22 chr22_37187239 0 37187239 G G G G G G G G T T T T G G G G G G T T
22 chr22_37201882 0 37201882 T T G G G G T T T T T T T T T T T T T T
22 chr22_37226341 0 37226341 C C C C C C C C C C C C C C G G C C C C
22 chr22_37243847 0 37243847 C C C C C C C C A A A A C C C C C C A A
22 chr22_37246471 0 37246471 A A A A A A A A A A A A C C A A A A A A
22 chr22_37248917 0 37248917 T T T T A T T T T T T T T T T T T T T T
22 chr22_37271507 0 37271507 G G G G G G G G G G G G G G G G C G G G
22 chr22_37293170 0 37293170 C C C C C C C C G G G G C C C C C C G G
22 chr22_37308838 0 37308838 C C C C C C C C G G G G C C C C C C G G
22 chr22_37349831 0 37349831 G G C C C G G G G G G G G G G G G G G G
22 chr22_37371507 0 37371507 A A T T A A A A A A A A A A A A A A A A
22 chr22_37387786 0 37387786 C C C C C C C C A A A A C C C C C C A A
22 chr22_37395555 0 37395555 T T T T T T T T A A A A T T T T T T A A
22 chr22_37421121 0 37421121 C C C C C C C C A A A A C C C C C C A A
22 chr22_37471860 0 37471860 A A A A A A A A T T T T A A A A A A T T
22 chr22_37473935 0 37473935 A A C C A A A A A A A A A A A A A A A A
22 chr22_37479021 0 37479021 C C C C C G C C C C C C C C C C C C C C
22 chr22_37485056 0 37485056 T T T T T T T T G G G G T T T T T T G G
22 chr22_37512058 0 37512058 T T T T T T T T T T T T T T G G T T T T
22 chr22_37517938 0 37517938 T T T T T T T T T T T T T T T T G G T T
22 chr22_37530027 0 37530027 C C G G G G C C C C C C C C C C C C C C
22 chr22_37541436 0 37541436 A A A A A A A A A A A A A A T T A A A A
22 chr22_37554336 0 37554336 G G G G C G G G G G G G G G G G G G G G
22 chr22_37559158 0 37559158 C C C C C C C C C C C C G G C C C C C C
22 chr22_37571993 0 37571993 T T G G G G T T G G G G G G G G G G G G
22 chr22_37577690 0 37577690 C C C C C C C C A A A A C C C C C C A A
22 chr22_37583155 0 37583155 A A A A C C A A A A A A A A A A A A A A
22 chr22_37634107 0 37634107 T T T T T T T T T T T T A T A A T T T T
22 chr22_37641387 0 37641387 C C C C G G C C C C C C C C C C C C C C
22 chr22_37661187 0 37661187 G G G G G G G G C C C C G G G G G G C C
22 chr22_37691905 0 37691905 T T G G T T T T T T T T T T T T T T T T
22 chr22_37692704 0 37692704 C C C C C C C C C C C C C G C C C C C C
22 chr22_37706797 0 37706797 G G G G G G G G T T T T G G G G G G T T
22 chr22_37727424 0 37727424 C C C C C C C C C C C C C C C C A C C C
22 chr22_37745021 0 37745021 A A A A A A A A A A A A T T T T T T A A
22 chr22_37761398 0 37761398 A A A A A A A A A A A A A T A A A A A A
22 chr22_37776473 0 37776473 G G G G G G G G G G G G G T G G G G G G
22 chr22_37796920 0 37796920 A A A A C C A A A A A A A A A A A A A A
22 chr22_37808708 0 37808708 T T T T A A T T T T T T T T T T T T T T
22 chr22_37808932 0 37808932 C C C C C C C C C C C C C G C C C C C C
22 chr22_37828284 0 37828284 G G T T T T G G G G G G G G G G G G G G
22 chr22_37849059 0 37849059 A A T T A A A A A A A A A A A A A A A A
22 chr22_37868872 0 37868872 A A A A A A A A A A A A C C C C A A A A
22 chr22_37884958 0 37884958 A A A A A A A A A A A A A A A A T T A A
22 chr22_37886227 0 37886227 G G G G G G G G G G C G G G G G G G G G
22 chr22_37899417 0 37899417 G G G G G G G G G G G T G G G G G G G G
22 chr22_37910083 0 37910083 G G G G G G G G G G G G C G G G G G G G
22 chr22_37940423 0 37940423 T T T T T T T T T T G G T T T T T T T T
22 chr22_37945164 0 37945164 C C C C C C C C C C C C C G G G C C C C
22 chr22_37959008 0 37959008 C C C C C C C C A A A A C C C C C C A A
22 chr22_37985607 0 37985607 C C C C A A C C C C C C C C C C C C C C
22 chr22_38031137 0 38031137 G G G G G G G G C C C C G G G G G G C C
22 chr22_38031851 0 38031851 T T T T T T T T G G G G T T T T T T G G
22 chr22_38047813 0 38047813 C C C C C C G G C C C C C C C C C C C C
22 chr22_38049626 0 38049626 G G G G G G G G G G C G G G G G G G G G
22 chr22_38053480 0 38053480 G G G G G G G G G G G G G G C C G G G G
22 chr22_38058318 0 38058318 C C G G C C C C C C C C C C C C C C C C
22 chr22_38083631 0 38083631 C C C C C C C C G G G G C C C C C C G G
22 chr22_38101968 0 38101968 A A A A A A A A A C A A A A A A A A C C
22 chr22_38118782 0 38118782 A A A A A A A A A A A C A A A A A A A A
22 chr22_38126495 0 38126495 A C A A A A C C A A A A A A A A A A A A
22 chr22_38172893 0 38172893 G G G G G G G G G G G G C G G G G G G G
22 chr22_38198365 0 38198365 G G G G G G G G T T T T G G G G G G T T
22 chr22_38201810 0 38201810 C C C C C C C C C C C C A A C C C C C C
22 chr22_38214436 0 38214436 G G G G G G G G G G G G C G G G G G G G
22 chr22_38238414 0 38238414 T T G G G G T T G G G G G G G G G G G G
22 chr22_38255822 0 38255822 T T T T T T T T T T T T T T G G T T T T
22 chr22_38260243 0 38260243 A A A A A A A A C C C C A A A A A A C C
22 chr22_38292202 0 38292202 C C C C C C A A C C C C C C C C C C C C
22 chr22_38296872 0 38296872 G G G G G G G G C C C C G G G G G G C C
22 chr22_38310401 0 38310401 G G G G G G G G G G C G G G G G G G G G
22 chr22_38313191 0 38313191 G G G G G G G G G T G G G G G G G G G G
22 chr22_38335857 0 38335857 G G G G G G G G G G G G C G G G G G G G
22 chr22_38363243 0 38363243 G G G G G G G G G G G T G G G G G G G G
22 chr22_38396402 0 38396402 C C C C C C C C C C C C C C C C A A C C
22 chr22_38397219 0 38397219 C C C C G G C C C C C C C C C C C C C C
22 chr22_38406972 0 38406972 G G G G G T G G G G G G G G G G G G G G
22 chr22_38410506 0 38410506 T T T T T T T T G T G G T T T T T T G G
22 chr22_38411343 0 38411343 C C C C C C C C G G G G C C C C C C G G
22 chr22_38429061 0 38429061 C C C C A C C C C C C C C C C C C C C C
22 chr22_38436974 0 38436974 A A A A A A A A T T T T A A A A A A T T
22 chr22_38455533 0 38455533 C C C C C C C C C C C C A C C C C C C C
22 chr22_38487357 0 38487357 A C A A A A A A A A A A A A A A A A A A
22 chr22_38502930 0 38502930 C C C C C C C C C C C C A A C C C C C C
22 chr22_38529695 0 38529695 T T G G G G T T G G G G G G G G G G G G
22 chr22_38533604 0 38533604 C C G G G G C C G G G G G G G G G G G G
22 chr22_38537174 0 38537174 C C C C C C C C C C A C C C C C C C C C
22 chr22_38543553 0 38543553 A C A A A A A A A A A A A A A A A A A A
22 chr22_38554435 0 38554435 G G C G G G G G G G G G G G G G G G G G
22 chr22_38572581 0 38572581 C C A A A A C C A A A A A A A A A A A A
22 chr22_38573518 0 38573518 C C C C C C C C A A A A C C C C C C A A
22 chr22_38591604 0 38591604 T T T T T T T T A A A A A A A A A A A A
22 chr22_38592603 0 38592603 G G G G G G G G C C C C G G G G G G C C
22 chr22_38593210 0 38593210 C C C C C C C C A A A A C C C C C C A A
22 chr22_38630439 0 38630439 G G G G C G G G G G G G G G G G G G G G
22 chr22_38658335 0 38658335 C C C C C C C C C C C C C C A A C C C C
22 chr22_38691568 0 38691568 T T A A A A T T A A A A A A A A A A A A
22 chr22_38699529 0 38699529 G G G G G G G G G G C G G G G G G G G G
22 chr22_38714895 0 38714895 G G G G G G C C G G G G G G G G G G G G
22 chr22_38730982 0 38730982 G G G G G G G G G T T T G T G G G G G G
22 chr22_38743126 0 38743126 G G G G G G G G G G G G G T G G G G G G
22 chr22_38760774 0 38760774 C C G G C C C C C C C C C C C C C C C C
22 chr22_38796810 0 38796810 G G G G G G G G C C C C G G G G G G C C
22 chr22_38808783 0 38808783 C C G G G G C C C C C C G G G G G G C C
22 chr22_38808791 0 38808791 C G G G G G G G G G G G G G G G G G G G
22 chr22_38812046 0 38812046 A A A A A A A A A A A A A A A A C C A A
22 chr22_38814225 0 38814225 A A A A A A A A A A A A A A C C A A A A
22 chr22_38824821 0 38824821 A A A A A A C C A A A A A A A A A A A A
22 chr22_38824893 0 38824893 T T T T T T T T G G G G T T T T T T G G
22 chr22_38828205 0 38828205 C C C C C C C C C C C C C C A A C C C C
22 chr22_38845129 0 38845129 C G G G G G G G G G G G G G G G G G G G
22 chr22_38879963 0 38879963 A A A A A A A A T T T T A A A A A A T T
22 chr22_38888124 0 38888124 C C C C C C C C G G G G C C C C C G G G
22 chr22_38893423 0 38893423 T T T T T T T T G G G G T T T T T T G G
22 chr22_38896613 0 38896613 T T T T T T T T A A A A T T T T T T A A
22 chr22_38909326 0 38909326 G G T T G G G G T T T T T T T T T T T T
22 chr22_38926174 0 38926174 G G G G G G G G C G G G G G G G G G G G
22 chr22_38936679 0 38936679 C C C C C C C C C C C C C C C C A A C C
22 chr22_38945606 0 38945606 C C C C C C C C C C C C A C C C C C C C
22 chr22_38948934 0 38948934 T T T T T T T T T T T T T T G T T T T T
22 chr22_38949380 0 38949380 T T T T T T T T G T G T T T T T T T T T
22 chr22_38950685 0 38950685 C C C C C C C C A A A A C C C C C C A A
22 chr22_38954186 0 38954186 C C C C C C C C G G G G C C C C C C G G
22 chr22_38980705 0 38980705 G G C C C C G G C C C C C C C C C C C C
22 chr22_39008428 0 39008428 G G G G G G G G G G G G G G T T G G G G
22 chr22_39018706 0 39018706 G G G G G G G G G G G T G G G G G G G G
22 chr22_39095186 0 39095186 A A A A A A A A C C C C A A A A A A C C
22 chr22_39104121 0 39104121 T T T T T T G G T T T T T T T T T T T T
22 chr22_39117919 0 39117919 T T T T T T T T G T T T T T T T T T T T
22 chr22_39119885 0 39119885 A A A A A A A A A A A A C C A A A A A A
22 chr22_39139319 0 39139319 C C G G C C C C C C C C C C C C C C C C
22 chr22_39146490 0 39146490 G T G G G G G G G G G G G G G G G G G G
22 chr22_39181187 0 39181187 A A A A A A A A A A A A C C C C A A A A
22 chr22_39185045 0 39185045 G G G G G G G G C C C C G G G G G G C C
22 chr22_39185182 0 39185182 T T T T T T T T G G G G T T T T T T G G
22 chr22_39190421 0 39190421 T T T T T T T T G G G G T T T T T T G G
22 chr22_39190580 0 39190580 C C C C G G C C C C C C G G G G G G C C
22 chr22_39223139 0 39223139 T T G G G T T T T T T T T T T T T T T T
22 chr22_39244115 0 39244115 C C C C C C C C C C C C A A C C C C C C
22 chr22_39254763 0 39254763 A A A A A A A C A A A A A A A A A A A A
22 chr22_39262976 0 39262976 G G G T G T G G G G G G G G G G G G G G
22 chr22_39277720 0 39277720 C C C C C C A C C C C C C C C C C C C C
22 chr22_39288544 0 39288544 C C C C C C C C A A A A C C C C C C A A
22 chr22_39289787 0 39289787 C C C C C G C C C C C C C C C C C C C C
22 chr22_39293098 0 39293098 C C C C C C C C A A A A C C C C C C A A
22 chr22_39299178 0 39299178 G G G G G G G G G G C C G G G G G G G G
22 chr22_39308599 0 39308599 G G G G G G G G T T T T G G G G G G T T
22 chr22_39308650 0 39308650 G G G G G G G G G G G G G G G G C C G G
22 chr22_39313709 0 39313709 C C C C C C C C C C C C A C C C C C C C
22 chr22_39351976 0 39351976 C C C C C G C C C C C C C C C C C C C C
22 chr22_39357122 0 39357122 T T T T T T T T T T T T T T T T G G T T
22 chr22_39357979 0 39357979 G G G G G G G G C C C C G G G G G G C C
22 chr22_39369950 0 39369950 G G C C C C G G C C C C C C C C C C C C
22 chr22_39375222 0 39375222 G G T T T T T T T T T T T T T T T T T T
22 chr22_39404751 0 39404751 A A A A A A A C A A A A A A A A A A A A
22 chr22_39414135 0 39414135 T T T T T T T T T T T T G G T T G G T T
22 chr22_39417666 0 39417666 A A A A A A A A C C C C A A A A A A C C
22 chr22_39440049 0 39440049 C C C C C G C C C C C C C C C C C C C C
22 chr22_39483369 0 39483369 G G G G G G G G G G G G G G G G C G G G
22 chr22_39490483 0 39490483 A A A A A A A A C C C C A A A A A A C C
22 chr22_39492002 0 39492002 T T T T T T T T G G G G T T T T T T G G
22 chr22_39492249 0 39492249 A A A A A A A A A A A A A T A A A A A A
22 chr22_39544624 0 39544624 T T T T T T T T T T T T G T T T T T T T
22 chr22_39547739 0 39547739 T T T T T T T T T T T T T T A A T T T T
22 chr22_39558920 0 39558920 A A A A A A A A C C C C A A A A A A C C
22 chr22_39563775 0 39563775 A A A C C C A A A A A A A A A A A A A A
22 chr22_39571600 0 39571600 A C C C C C C C C C C C C C C C C C C C
22 chr22_39571643 0 39571643 C C C C A C C C C C C C C C C C C C C C
22 chr22_39586364 0 39586364 G G G G G G G G G G T T G G G G G G G G
22 chr22_39595906 0 39595906 A A A A A A A A C C C C A A A A A A C C
22 chr22_39597492 0 39597492 G G G G G G G G C C C C G G G G G G C C
22 chr22_39603184 0 39603184 T T T T T T T T T T T T G G T T T T T T
22 chr22_39612726 0 39612726 A A A A A A A A C C C C A A A A A A C C
22 chr22_39626623 0 39626623 A A A A A A A A C C C C A A A A A A C C
22 chr22_39633490 0 39633490 A A A A A A A A A A A A A T A A A A A A
22 chr22_39635195 0 39635195 G G G G G G G G G G G G G G G G C G G G
22 chr22_39650682 0 39650682 C C C C C C C C A A A A A A A A A A A A
22 chr22_39684394 0 39684394 C C A C C C C C A A A A A A A A A A A A
22 chr22_39697438 0 39697438 T T G T T T T T T T T T T T T T T T T T
22 chr22_39703989 0 39703989 A A A A A A A A C C C C A A A A A A C C
22 chr22_39706673 0 39706673 A A A A A A A A A C A A A A A A A A A A
22 chr22_39728237 0 39728237 G G G G T T G G T T T T T T T T T T T T
22 chr22_39749162 0 39749162 T T T T T T T T G G G G T T T T T T G G
22 chr22_39751975 0 39751975 C C C G C C C C C C C C C C C C C C C C
22 chr22_39753868 0 39753868 A A A A A A A A A A A A A C A A C C A A
22 chr22_39772300 0 39772300 G G G G G G G G C C C C G G G G G G C C
22 chr22_39790467 0 39790467 A A A A A A A A T T T T A A A A A A T T
22 chr22_39808537 0 39808537 C C C C C C C C A A C C C C C C C C A A
22 chr22_39827979 0 39827979 C C C C C C C C C C A C C C C C C C C C
22 chr22_39878851 0 39878851 A A A A A A A A A A A A A C A A A A A A
22 chr22_39895064 0 39895064 A A A A A A A A A A A A A A C C A A A A
22 chr22_39923343 0 39923343 C C C C G G C C C C C C C C C C C C C C
22 chr22_39950368 0 39950368 A A A A A A A A A A A A A A C C A A A A
22 chr22_39956802 0 39956802 G G C C C C G G C C C C C C C C C C C C
22 chr22_39961341 0 39961341 G G G G G G G G T T T T G G G G G G T T
22 chr22_39971414 0 39971414 C C C C C C C C C C C C C C A A C C C C
22 chr22_39972648 0 39972648 A A A A A A A A T T T T A A A A A A T T
22 chr22_39994807 0 39994807 G G G G G G G G G G G G T T T T T T G G
22 chr22_40017361 0 40017361 G G C C C C C C C C C C C C C C C C C C
22 chr22_40022680 0 40022680 T T T T T T T T G G G T T T T T T T T T
22 chr22_40024379 0 40024379 T T T T T T T T A A A A A A A A A A A A
22 chr22_40026960 0 40026960 A A A A T T A A A A A A A A A A A A A A
22 chr22_40077979 0 40077979 T T T T T T T T G T G G T T T T T T G G
22 chr22_40079812 0 40079812 T T T T T T T T T T G G T T T T T T T T
22 chr22_40096402 0 40096402 G G C C G G G G C C C C C C C C C C C C
22 chr22_40097576 0 40097576 C C A A A A C C A A A A A A A A A A A A
22 chr22_40097744 0 40097744 C C C C C C C C A A A A C C C C C C A A
22 chr22_40110998 0 40110998 C C C C C C C C C C C C C C C C A C C C
22 chr22_40114904 0 40114904 T T T T T T T T T T T T A T A A A A T T
22 chr22_40139472 0 40139472 T T T T T T T T G G G G T T T T T T G G
22 chr22_40141665 0 40141665 C C C C C C C C C C C C A C C C C C C C
22 chr22_40180475 0 40180475 C C C C C C C C C C C C A A C C C C C C
22 chr22_40224838 0 40224838 C C C C C C C C A A A A C C C C C C A A
22 chr22_40235746 0 40235746 G G G G G G G G G T G T G G G G G G G G
22 chr22_40246738 0 40246738 T T T T T T T T T T T T T T G G T T T T
22 chr22_40292422 0 40292422 A A A A C C A A A A A A C C C C C C A A
22 chr22_40294323 0 40294323 C C C C G G C C C C C C C C C C C C C C
22 chr22_40306877 0 40306877 C C C C C C C C C C C C A C C C C C C C
22 chr22_40330752 0 40330752 G G G G G G G G T T G G G G G G G G T T
22 chr22_40335398 0 40335398 A A A A A A A A C C C C A A A A A A C C
22 chr22_40377554 0 40377554 G G G G G G G T G G G G G G G G G G G G
22 chr22_40383441 0 40383441 A C A A A A A C A A A A A A A A A A A A
22 chr22_40389331 0 40389331 T T T T T T T T G G G G T T T T T T G G
22 chr22_40402782 0 40402782 A A A T A A A A A A A A A A A A A A A A
22 chr22_40406853 0 40406853 G G G G G G C G G G G G G G G G G G G G
22 chr22_40414623 0 40414623 C C C C C C C C G G G G C C C C C C G G
22 chr22_40434232 0 40434232 C C C C C C C C A A A A C C C C C C A A
22 chr22_40460838 0 40460838 G G G G G G G G G G G G G G G G G T G G
22 chr22_40525836 0 40525836 G G G G C G G G G G G G G G G G G G G G
22 chr22_40528149 0 40528149 A A C C C C A A A A A A A A A A A A A A
22 chr22_40537685 0 40537685 G G G G G G G G G G G G G G C C G G G G
22 chr22_40588179 0 40588179 G G G G G G G G T T T T G G G G G G T T
22 chr22_40595289 0 40595289 A A A A A A A A A T A A A A A A A A T T
22 chr22_40598813 0 40598813 T T T T T T T T T T T T G T T T T T T T
22 chr22_40632225 0 40632225 A A A A A A A A A A A A A A A A C C A A
22 chr22_40637988 0 40637988 A A A A A A A A C C C C A A A A A A C C
22 chr22_40649158 0 40649158 G G C G G G G G G G G G G G G G G G G G
22 chr22_40654926 0 40654926 C C C C C G C C C C C C C C C C C C C C
22 chr22_40657888 0 40657888 T T T T T T T T G G G G T T T T T T G G
22 chr22_40673244 0 40673244 C C C C C C C C C C C C C C C C G G C C
22 chr22_40691166 0 40691166 C C C C C C C C A C A C C C C C C C A A
22 chr22_40702699 0 40702699 G G G G G G G G G G G G G G G G C C G G
22 chr22_40709515 0 40709515 A A A A A A A A C C C C A A A A A A C C
22 chr22_40712119 0 40712119 A A A A A A A A A C C C A A A A A A A A
22 chr22_40712448 0 40712448 G G G G G G G G G G G G G G T T G G G G
22 chr22_40718206 0 40718206 A A A A A A C C A A A A A A A A A A A A
22 chr22_40737005 0 40737005 G T G G G G G G G G G G G G G G G G G G
22 chr22_40738709 0 40738709 C C C C C C C C A A A A C C C C C C A A
22 chr22_40746445 0 40746445 G G G G G G G G G G G G G T G G G G G G
22 chr22_40746507 0 40746507 T T T T T T T T T T T T G T T T T T T T
22 chr22_40749112 0 40749112 C C G G C C C C C C C C C C C C C C C C
22 chr22_40759143 0 40759143 T T G T T T T T T T T T T T T T T T T T
22 chr22_40764830 0 40764830 A A A C A A A A A A A A A A A A A A A A
22 chr22_40791957 0 40791957 G G G G G G G G G G G G G T G G G G G G
22 chr22_40794098 0 40794098 T T G G T T T T T T T T T T T T T T T T
22 chr22_40800939 0 40800939 C C G G G G C C C C C C C C C C C C C C
22 chr22_40802507 0 40802507 A A A A A A A A A A A A A A C C A A A A
22 chr22_40811115 0 40811115 C C C C C C C C A A A A C C C C C C A A
22 chr22_40832916 0 40832916 C C C C C C C C A A A A C C C C C C A A
22 chr22_40835835 0 40835835 G G T T T T G G T T T T G G T T G G T T
22 chr22_40843312 0 40843312 C C C C C C C C G G C G C C C C C C G G
22 chr22_40845288 0 40845288 T T T T T T T T T T T T T T T T G G T T
22 chr22_40855048 0 40855048 A A A A A A A A A A A A A T A A A A A A
22 chr22_40858265 0 40858265 C C C C C C C C G G C G C C C C C C G G
22 chr22_40875947 0 40875947 C C C C C C C C G G G G C C C C C C G G
22 chr22_40877911 0 40877911 G G G G G G G G C G G G G G G G G G G G
22 chr22_40888230 0 40888230 G G G T T T G G G G G G G G G G G G G G
22 chr22_40891945 0 40891945 A A A A A A A A A A A A A C A A A A A A
22 chr22_40893662 0 40893662 A A A A A A A A A A A A A A A A A C A A
22 chr22_40899114 0 40899114 G G G T G G G G G G G G G G G G G G G G
22 chr22_40911552 0 40911552 C C C G C C C C C C C C C C C C C C C C
22 chr22_40913048 0 40913048 G G G G G G G G G G G G C G G G G G G G
22 chr22_40918257 0 40918257 G G G G G G G G T T T T G G G G G G T T
22 chr22_40919079 0 40919079 G G G G G G G G G G G G G G C C G G G G
22 chr22_40921012 0 40921012 T T T T T T T T G G G G T T T T T T G G
22 chr22_40922259 0 40922259 G G G G G G G G C C C C G G G G G G C C
22 chr22_40932079 0 40932079 T T T T G T T T T T T T T T T T T T T T
22 chr22_40970075 0 40970075 G G G G G G G G T T T T G G G G G G T T
22 chr22_40971721 0 40971721 C C C C C C C C A C C C C C C C C C A A
22 chr22_40972938 0 40972938 G G G G G G G G C C C C G G G G G G C C
22 chr22_40990079 0 40990079 T T T T T T T T T T G T T T T T T T T T
22 chr22_40994326 0 40994326 A A A C A C A A A A A A A A A A A A A A
22 chr22_41027863 0 41027863 A A A A C C A A A A A A A A A A A A A A
22 chr22_41038683 0 41038683 A A A A A A A A A A A A A A T T A A A A
22 chr22_41054012 0 41054012 T T T T T T T T A T A T T T T T T T A A
22 chr22_41054323 0 41054323 A A A A A A A A A A A A C C C C A A A A
22 chr22_41084012 0 41084012 G G G G C G G G G G G G G G G G G G G G
22 chr22_41089161 0 41089161 T T T T T T T T A A A A T T T T T T A A
22 chr22_41114399 0 41114399 C C A A A A C C C C C C C C C C C C C C
22 chr22_41122286 0 41122286 A A A A A A A A C C C C A A A A A A C C
22 chr22_41124150 0 41124150 G G G G G G G G C C C C G G G G G G C C
22 chr22_41129557 0 41129557 T T T T T T G G T T T T T T T T T T T T
22 chr22_41137611 0 41137611 G G G G G G G G T T T T G G G G G G T T
22 chr22_41181103 0 41181103 A A C C C C A A A A A A A A A A A A A A
22 chr22_41181940 0 41181940 C C C C C C C C C G G G C C C C C C G G
22 chr22_41238636 0 41238636 C C C C C C C C G G G G C C C C C C G G
22 chr22_41240868 0 41240868 A C C C C C C C C C C C C C C C C C C C
22 chr22_41271421 0 41271421 T T T T T T T T A T A T T T T T T T T T
22 chr22_41278217 0 41278217 C C C C C C C C C C C C C C C G C C C C
22 chr22_41280855 0 41280855 A C A A A A A A A A A A A A A A A A A A
22 chr22_41285670 0 41285670 G G G G G G G G G G G T G G G G G G G G
22 chr22_41289378 0 41289378 A A A A A A A A A C A A A A A A A A A A
22 chr22_41297259 0 41297259 T T G T G G T T G G G G T T T T T T G G
22 chr22_41312286 0 41312286 G G G G G G G G G G G G G T G G G G G G
22 chr22_41322807 0 41322807 C C C C C C C C G G G G C C C C C C G G
22 chr22_41327539 0 41327539 C C G G G G C C G G G G G G G G G G G G
22 chr22_41366346 0 41366346 A A A A A A A A C C C C A A A A A A A A
22 chr22_41367288 0 41367288 G G G G G G G G C C C C G G G G G G C C
22 chr22_41382652 0 41382652 A A A C A A A A A A A A A A A A A A A A
22 chr22_41385446 0 41385446 G G G G G G G G G G G G G T G G G G G G
22 chr22_41412507 0 41412507 T T T T T T T T T T T T T T T T A T T T
22 chr22_41423420 0 41423420 T T T T T T T T G G G G T T T T T T G G
22 chr22_41424128 0 41424128 G G G G G G G G C C C C G G G G G G C C
22 chr22_41432917 0 41432917 T T T T T T T T T T T T T T A T T T T T
22 chr22_41440953 0 41440953 G G G G G G G G C C C C G G G G G G C C
22 chr22_41487116 0 41487116 A A A A A A A A A A A A A A A A T T A A
22 chr22_41504527 0 41504527 G G G G G G G G G G G G T T T T T T G G
22 chr22_41526749 0 41526749 T T T T T T T T T T T T T T G G T T T T
22 chr22_41531458 0 41531458 A T A A A A A A A A A A A A A A A A A A
22 chr22_41538142 0 41538142 C C C C C C C C A A A A C C C C C C A A
22 chr22_41553518 0 41553518 C C C C C C C C G G G G C C C C C C G G
22 chr22_41555831 0 41555831 A A C C C C C C C C C C C C C C C C C C
22 chr22_41557725 0 41557725 G G C C G G G G G G G G G G G G G G G G
22 chr22_41561520 0 41561520 C C C C C C C C C C C C C C G G C C C C
22 chr22_41572049 0 41572049 C G C C C C C C C C C C C C C C C C C C
22 chr22_41572869 0 41572869 G G G G G G G G G G G G G G G T G G G G
22 chr22_41576219 0 41576219 C C C C C C C C C G C C C C C C C C C C
22 chr22_41577279 0 41577279 A A A A A A A A A A A A T T A A A A A A
22 chr22_41598609 0 41598609 C C G G C G C C C C C C G G G G G G C C
22 chr22_41612782 0 41612782 C C C C C C C C C C C C C C C G C C C C
22 chr22_41617420 0 41617420 G G G G G G G G T T T T G G G G G G T T
22 chr22_41621830 0 41621830 C C C C C C C C C C A C C C C C C C C C
22 chr22_41642370 0 41642370 C C A A A C C C A A A A A A A A A A A A
22 chr22_41647293 0 41647293 G G C G G G G G G G G G G G G G G G G G
22 chr22_41649085 0 41649085 T T A T A T T T T T T T T T T T T T T T
22 chr22_41662277 0 41662277 G G G G G G G G G G G G G G T T G G G G
22 chr22_41667330 0 41667330 A A A C C C A A A A A A C C A A A A A A
22 chr22_41676950 0 41676950 G G G G G G G G G G G G G G G G C C G G
22 chr22_41682401 0 41682401 A A A A A A A A A A A A A A T T A A A A
22 chr22_41744409 0 41744409 A A A A A A A A A A A A A A A A C C A A
22 chr22_41752749 0 41752749 A A A A A A A A C C C C A A A A A A C C
22 chr22_41788864 0 41788864 T T T T G T T T T T T T T T T T T T T T
22 chr22_41813571 0 41813571 T T T T T T T T G G G G T T T T T T G G
22 chr22_41823210 0 41823210 G G G G G G G G G G G G G T G G G G G G
22 chr22_41828136 0 41828136 A A A A A C A A A A A A A A A A A A A A
22 chr22_41840162 0 41840162 A A A A A C A A A A A A A A A A A A A A
22 chr22_41859244 0 41859244 T T G G G G T T G G G G G G G G G G G G
22 chr22_41861612 0 41861612 A A A A A C A A A A A A A A A A A A A A
22 chr22_41865180 0 41865180 G G G G G G G G T T T T G G G G G G T T
22 chr22_41900562 0 41900562 C C C C C C C C C C A C C C C C C C C C
22 chr22_41900812 0 41900812 C C C C C C C C C C C C C C C C A C C C
22 chr22_41919936 0 41919936 T T A A A T T T A A A A T T T T T T A A
22 chr22_41934625 0 41934625 T T T T T T T T T T T T G T T T T T T T
22 chr22_41936202 0 41936202 C C C C C C C C A A A A A A A A A A A A
22 chr22_41958348 0 41958348 A A A A A A A A A A A A A C A A A A A A
22 chr22_41994500 0 41994500 A A A A A A A A T T T T A A A A A A T T
22 chr22_41999451 0 41999451 G G G G G G G G T T G G G G G G G G G G
22 chr22_42002700 0 42002700 G G G G G G G G G G G G G T G G G G G G
22 chr22_42023071 0 42023071 G G G G G G G G C C C C G G G G G G C C
22 chr22_42023598 0 42023598 C C C C C C C C A A A A C C C C C C A A
22 chr22_42028358 0 42028358 A T T T T T T T T T T T T T T T T T T T
22 chr22_42046757 0 42046757 G G G G G G G G T T T T G G G G G G T T
22 chr22_42050012 0 42050012 A A A A A A A A A A A A A T A A A A A A
22 chr22_42057628 0 42057628 G G G G C G G G G G G G G G G G G G G G
22 chr22_42097304 0 42097304 C C C C C C C C C C C C C C C G C C C C
22 chr22_42109583 0 42109583 G G G G G G C G G G G G G G G G G G G G
22 chr22_42111831 0 42111831 G G G G G G G G C G G G G G G G G G G G
22 chr22_42115585 0 42115585 G G C C G G G G G G G G G G G G G G G G
22 chr22_42135856 0 42135856 T T T T T T T T G G G G T T T T T T G G
22 chr22_42154031 0 42154031 C C A A C C C C C C C C C C C C C C C C
22 chr22_42164915 0 42164915 A A A A A A A A A A A A A A T T A A A A
22 chr22_42177697 0 42177697 G G G G G G G G G G G G G G G G G T G G
22 chr22_42214257 0 42214257 C C G G G G C C G G G G C C C C C C G G
22 chr22_42264884 0 42264884 A A A T A A A A A A A A A A A A A A A A
22 chr22_42288191 0 42288191 C C C C C C C C C C G G C C C C C C C C
22 chr22_42312550 0 42312550 T T T T A T T T T T T T T T T T T T T T
22 chr22_42320937 0 42320937 C C A A A A C C A A A A A A A A A A A A
22 chr22_42328040 0 42328040 A A A A A A A C A A A A A A A A A A A A
22 chr22_42333782 0 42333782 A A A A A A A A C C C C A A A A A A C C
22 chr22_42356984 0 42356984 C C C C C C C C A A A A C C C C C C A A
22 chr22_42389052 0 42389052 C C C C C C C C G G G G C C C C C C G G
22 chr22_42396515 0 42396515 C C C C C C C C A C C C C C C C C C C C
22 chr22_42401302 0 42401302 A A A A A A A A A C A A A A A A A A A A
22 chr22_42419346 0 42419346 A A A A A A A T A A A A A A A A A A A A
22 chr22_42425954 0 42425954 A A C C C C A C C C C C C C C C C C C C
22 chr22_42437382 0 42437382 T T G G T T T T T T T T T T T T T T T T
22 chr22_42449491 0 42449491 C C C C C C C C A A A A C C C C C C A A
22 chr22_42457470 0 42457470 G G C C C C G G C C C C C C C C C C C C
22 chr22_42457994 0 42457994 G G G T G G G G G G G G G G G G G G G G
22 chr22_42465968 0 42465968 T T A A A A A A A A A A A A A A A A A A
22 chr22_42472432 0 42472432 G G G G G G G G T T T T G G G G G G T T
22 chr22_42476282 0 42476282 T T T T T T T T G G G G T T T T T T G G
22 chr22_42477434 0 42477434 T T T T A T T T T T T T T T T T T T T T
22 chr22_42487767 0 42487767 T T T T T T T T T T T T G G G G T T T T
22 chr22_42499033 0 42499033 A A A A A A A A C C C C A A A A A A C C
22 chr22_42515902 0 42515902 G G C C C C G G C C C C C C C C C C C C
22 chr22_42525315 0 42525315 G G G G G G G G C C C C G G G G G G C C
22 chr22_42544741 0 42544741 G G G G G G G T G G G G G G G G G G G G
22 chr22_42554979 0 42554979 G G G G G G G G T T T T G G G G G G T T
22 chr22_42573708 0 42573708 A A A A A A A C A A A A A A A A A A A A
22 chr22_42580853 0 42580853 C C C C C C C C C C C C C C C C A C C C
22 chr22_42585677 0 42585677 T T T T T T T T T T T T G G T T T T T T
22 chr22_42604346 0 42604346 A A A A A T A A A A A A A A A A A A A A
22 chr22_42609542 0 42609542 A A A A A A A A C C C C A A A A A A C C
22 chr22_42612165 0 42612165 G G G G G G G G T T T T G G G G G G T T
22 chr22_42634860 0 42634860 A A A A C C A A A A A A A A A A A A A A
22 chr22_42711632 0 42711632 T T T T T T T T G G G G T T T T T T G G
22 chr22_42711710 0 42711710 T T T T T T T T T T T T T T G G T T T T
22 chr22_42723856 0 42723856 C C C C C C C C C C C C C C C C G G C C
22 chr22_42763148 0 42763148 T T T T T T T T T T T T T T T T G T T T
22 chr22_42763712 0 42763712 T T T T T T T T G G G G T T T T T T G G
22 chr22_42767674 0 42767674 A A A A A A A A T T T T T T A A A A T T
22 chr22_42776179 0 42776179 G T T T T T T T T T T T T T T T T T T T
22 chr22_42790330 0 42790330 C C C C C C C C C C G G C C C C C C C C
22 chr22_42825315 0 42825315 C C C C C C C C C C C C G G C C C C C C
22 chr22_42837817 0 42837817 A A A A A A A A C C C C A A A A A A C C
22 chr22_42838796 0 42838796 A A A A A A A A A T T T A A A A A A T T
22 chr22_42854486 0 42854486 C C A A C C C C C C C C C C C C C C C C
22 chr22_42856475 0 42856475 G G G G G G G G G G G G G G G G C C G G
22 chr22_42858052 0 42858052 T T T T T T T T A A A A T T T T T T A A
22 chr22_42865766 0 42865766 G G G G G G G G T T T T G G G G G G T T
22 chr22_42867590 0 42867590 C C C C A C C C C C C C C C C C C C C C
22 chr22_42880157 0 42880157 A A A A A A A A C C C C A A A A A A C C
22 chr22_42918069 0 42918069 C C C C A C C C C C C C C C C C C C C C
22 chr22_42939518 0 42939518 C C G G C C C C C C C C C C C C C C C C
22 chr22_42965452 0 42965452 C C C C C C C C G G G G C C C C C C G G
22 chr22_42998662 0 42998662 C C C C C C G G C C C C C C C C C C C C
22 chr22_43001526 0 43001526 T T T T T T T T T T T T G G G G T T T T
22 chr22_43007600 0 43007600 G G G G C G G G G G G G G G G G G G G G
22 chr22_43010428 0 43010428 T T T T T T T T T T T T T T T T G G T T
22 chr22_43040097 0 43040097 G G G G G G G G G G G G G G G G G T G G
22 chr22_43055703 0 43055703 G G G G G G G G G G G G G G G G G T G G
22 chr22_43068837 0 43068837 C C A C A A C C C C C C C C C C C C C C
22 chr22_43069865 0 43069865 T T A T T T T T T T T T T T T T T T T T
22 chr22_43078779 0 43078779 G G T T G G G G G G G G G G G G G G G G
22 chr22_43096669 0 43096669 A A A C A A A A A A A A A A A A A A A A
22 chr22_43106503 0 43106503 C C C C C C A C C C C C C C C C C C C C
22 chr22_43115288 0 43115288 T T T T T T T T G G G G T T T T T T G G
22 chr22_43126238 0 43126238 G G C C C C G G C C C C C C C C C C C C
22 chr22_43150970 0 43150970 G T T T T T T T T T T T T T T T T T T T
22 chr22_43158219 0 43158219 T T T T T T T T G G G G T T T T T T G G
22 chr22_43170965 0 43170965 C C C C C C C C G G G G C C C C C C G G
22 chr22_43188853 0 43188853 T T T T T T T T T T T T G T T T T T T T
22 chr22_43208273 0 43208273 G G G G G G G G G G G G G G G T G G G G
22 chr22_43223420 0 43223420 T T T T T T T T A A A A T T T T T T A A
22 chr22_43258372 0 43258372 A A A C A A A A A A A A A A A A A A A A
22 chr22_43260330 0 43260330 C C C C C C C C C C C C C G C C C C C C
22 chr22_43276991 0 43276991 T T G G G G G G G G G G G G G G G G G G
22 chr22_43297517 0 43297517 G G G G G G G G C C C C G G C C C C C C
22 chr22_43303674 0 43303674 C C G G C C C C C C C C C C C C C C C C
22 chr22_43306541 0 43306541 C C A C C C C C C C C C C C C C C C C C
22 chr22_43316600 0 43316600 C C C C C C G G C C C C C C C C C C C C
22 chr22_43338364 0 43338364 C C C C C C C C A A A A C C C C C C A A
22 chr22_43352526 0 43352526 G G G G C C G G G G G G G G G G G G G G
22 chr22_43376757 0 43376757 C C C C C C C C G G G G C C C C C C G G
22 chr22_43402552 0 43402552 C C C C C C C C G G G G C C C C C C G G
22 chr22_43415885 0 43415885 A A A A A A A A A A C C A A A A A A A A
22 chr22_43421646 0 43421646 A A A A A A A A A A A A A C A A A A A A
22 chr22_43423305 0 43423305 G G G G G G G G G G G G C G G G G G G G
22 chr22_43423365 0 43423365 G G T T T T G G G G G G G G G G G G G G
22 chr22_43428269 0 43428269 C C C C C C C C C C C C C G C C C C C C
22 chr22_43433835 0 43433835 A A A A A A C C A A A A A A A A A A A A
22 chr22_43460678 0 43460678 T T T T T T T T G G G G T T T T T T G G
22 chr22_43462102 0 43462102 C C C C C C C C G G G G C C C C C C G G
22 chr22_43510287 0 43510287 T T T T T T T T G G G G T T T T T T G G
22 chr22_43512726 0 43512726 G G G T G G G G G G G G G G G G G G G G
22 chr22_43540860 0 43540860 G G G G G G G G G G G G G G C G G G G G
22 chr22_43543516 0 43543516 C C C C C C C C C C C C A C C C C C C C
22 chr22_43567376 0 43567376 T T T T T T T T G T T T T T T T T T T T
22 chr22_43573075 0 43573075 T T T T T T T T T T T T T T T T G T T T
22 chr22_43581639 0 43581639 C C C C C C C C C C C C C G C C C C C C
22 chr22_43592813 0 43592813 T T T T T T T T G G G G T T T T T T G G
22 chr22_43593201 0 43593201 A A T T T T A A T T T T T T T T T T T T
22 chr22_43600731 0 43600731 A A T T A A A A A A A A A A A A A A A A
22 chr22_43604757 0 43604757 T T T T T T T T G T T T T T T T T T G G
22 chr22_43606509 0 43606509 G G G G G G G G C C C C G G G G G G C C
22 chr22_43612026 0 43612026 T T T T T T G T T T T T T T T T T T T T
22 chr22_43635967 0 43635967 T T T T T T G G T T T T T T T T T T T T
22 chr22_43640864 0 43640864 A A A A A A A A T T T T A A A A A A T T
22 chr22_43656133 0 43656133 A A A A A A A A T T T T A A A A A A T T
22 chr22_43660420 0 43660420 T T G T T T T T T T T T T T T T T T T T
22 chr22_43680707 0 43680707 T T T T T T T T A A A A T T T T T T A A
22 chr22_43700635 0 43700635 C C C C C C C C C C C C C C C C A A C C
22 chr22_43708042 0 43708042 C C C C C C C C A A A A C C C C C C A A
22 chr22_43712820 0 43712820 A C A A A A A A A A A A A A A A A A A A
22 chr22_43713541 0 43713541 A A A A A A A A A A A A A T A A A A A A
22 chr22_43717256 0 43717256 G G G G G G G T G G G G G G G G G G G G
22 chr22_43722262 0 43722262 C C C C C C C C G G G G C C C C C C G G
22 chr22_43736487 0 43736487 G G G G G G G G G G G G G G T T G G G G
22 chr22_43747812 0 43747812 C C C C C C C C C C C C C C G G C C C C
22 chr22_43769223 0 43769223 C C C C C C C C C C C C C G C C C C C C
22 chr22_43773729 0 43773729 C C C C C C C C G G C C C C C C C C G G
22 chr22_43777926 0 43777926 G G G G G G G G T T T T G G G G G G T T
22 chr22_43778069 0 43778069 A A A A A A A A C C C C A A A A A A C C
22 chr22_43807110 0 43807110 C C A A A A C C A A A A A A A A A A A A
22 chr22_43812715 0 43812715 T T T T T T T T G G G G T T T T T T G G
22 chr22_43838883 0 43838883 C C G G G G C C C C C C C C C C C C C C
22 chr22_43854711 0 43854711 G G G G G G G G T T T T G G G G G G T T
22 chr22_43861717 0 43861717 G G G G G G G G G T G G G G G G G G G G
22 chr22_43874360 0 43874360 A A A A A A A A C C C C A A A A A A C C
22 chr22_43887256 0 43887256 C C C C C C C C G G G G C C C C C C G G
22 chr22_43889055 0 43889055 T T G G G T T T T T T T T T T T T T T T
22 chr22_43906084 0 43906084 G G G G G G G G C C C C G G G G G G C C
22 chr22_43907318 0 43907318 G G G G G G G G G G G G G G G G T T G G
22 chr22_43913530 0 43913530 A A A A A A A A A A A A A A A C A A A A
22 chr22_43988423 0 43988423 G G G G G G G G G G G G C G G G G G G G
22 chr22_44009201 0 44009201 T T T T T T T T G G G G T T T T T T G G
22 chr22_44010226 0 44010226 A A A A A A A A C C C C A A A A A A C C
22 chr22_44029253 0 44029253 C C C C A C C C C C C C C C C C C C C C
22 chr22_44049478 0 44049478 C C C C C C C C C C C C C G C C C C C C
22 chr22_44056692 0 44056692 C C G G G G C C G G G G G G G G G G G G
22 chr22_44091040 0 44091040 A A A A A A A A T T T T A A A A A A T T
22 chr22_44107685 0 44107685 C C C C C C C C A A A A C C C C C C A A
22 chr22_44108676 0 44108676 G G G G G G G G G G G G C G G G G G G G
22 chr22_44119889 0 44119889 C C C C C C C C C G G G C C C C C C G G
22 chr22_44148369 0 44148369 C C G G C C C C C C C C C C C C C C C C
22 chr22_44149784 0 44149784 T T T T A A T T T T T T T T T T T T T T
22 chr22_44156581 0 44156581 A C C C C C C C C C C C C C C C C C C C
22 chr22_44193243 0 44193243 A A A A A A A A A C A A A A A A A A A A
22 chr22_44209688 0 44209688 T T A A T T T T T T T T T T T T T T T T
22 chr22_44222607 0 44222607 C C C C C C C C G G G G C C C C C C G G
22 chr22_44258387 0 44258387 G G C G G G G G G G G G G G G G G G G G
22 chr22_44277380 0 44277380 C C G G G G C G G G G G G G G G G G G G
22 chr22_44277813 0 44277813 T T T T T T T T T T T T T T A A T T T T
22 chr22_44319776 0 44319776 C C C C C C C C G G G G C C C C C C G G
22 chr22_44322942 0 44322942 G G G T G G G G G G G G G G G G G G G G
22 chr22_44323134 0 44323134 A A A A A A A A A A A A A T A A A A A A
22 chr22_44332887 0 44332887 A A A A A A A A T T T T A A A A A A T T
22 chr22_44335518 0 44335518 C C C C C C C C C C A C C C C C C C C C
22 chr22_44359734 0 44359734 T T G G T T T T T T T T T T T T T T T T
22 chr22_44383751 0 44383751 T T T T T T T T T T T T G T T T T T T T
22 chr22_44407036 0 44407036 C C C C G G C C C C C C C C C C C C C C
22 chr22_44425581 0 44425581 T T T T G G T T T T T T T T T T T T T T
22 chr22_44430390 0 44430390 C C C C C C C C G G C C C C C C C C C C
22 chr22_44439203 0 44439203 T T T T T T T T G G G G T T T T T T G G
22 chr22_44447837 0 44447837 G G G G G G G G G G G G G G C G G G G G
22 chr22_44455270 0 44455270 G T T T T T G G T T T T T T T T T T T T
22 chr22_44462013 0 44462013 A A A A A A A A C C C C A A A A A A C C
22 chr22_44468636 0 44468636 A A A A A A A A C C C C A A A A A A C C
22 chr22_44485447 0 44485447 G G G G G G G G G G G G C G G G G G G G
22 chr22_44502802 0 44502802 T T T T T T T T G G G G T T T T T T G G
22 chr22_44528246 0 44528246 G G G G G G G G G G G T G G G G G G T T
22 chr22_44539181 0 44539181 G G G G G G G G T T T T G G G G G G T T
22 chr22_44562331 0 44562331 G G T T T T G G T T T T T T T T T T T T
22 chr22_44565285 0 44565285 C C C C C C C C C C C C C C C C C G C C
22 chr22_44567216 0 44567216 T T T T T T T T A A A A T T T T T T A A
22 chr22_44576934 0 44576934 G G G G C C G G G G G G G G G G G G G G
22 chr22_44585786 0 44585786 C C C C C C C C A A C C C C C C C C C C
22 chr22_44588194 0 44588194 C C G G G G C C C C C C C C C C C C C C
22 chr22_44595872 0 44595872 A A A A A A A A T T T T T T T T T T T T
22 chr22_44599817 0 44599817 G G T T T T T T T T T T T T T T T T T T
22 chr22_44616775 0 44616775 A A A A A A A A T T A A A A A A A A T T
22 chr22_44617033 0 44617033 T T T T T T T T A A A A T T T T T T A A
22 chr22_44618570 0 44618570 G G G G G G G G G G G G G G G T G G T T
22 chr22_44641370 0 44641370 G G G G G G G G G G G G G G C C C C G G
22 chr22_44655633 0 44655633 G G T T T T G G T T T T T T T T T T T T
22 chr22_44657989 0 44657989 T T T T T T T T G G G G T T T T T T G G
22 chr22_44675201 0 44675201 C C C C C C A C C C C C C C C C C C C C
22 chr22_44690399 0 44690399 A A A A A A A A A A A A A A A A C C A A
22 chr22_44712922 0 44712922 C C C C C C C C C C C C A C C C C C C C
22 chr22_44748297 0 44748297 G G T T T T G G T T T T T T T T T T T T
22 chr22_44764178 0 44764178 C C C C C C C C C C C C G G C C C C C C
22 chr22_44766017 0 44766017 T T G T T T T T T T T T T T T T T T T T
22 chr22_44771447 0 44771447 T T T T T T T T T T T T G G G G T T T T
22 chr22_44790115 0 44790115 C C C C C C C C C C C C C C C C A A C C
22 chr22_44794130 0 44794130 T T T T T T T T T T T T T T A T T T T T
22 chr22_44797733 0 44797733 G G C C C C G G C C C C C C C C C C C C
22 chr22_44842117 0 44842117 G G G G G G G G G G G G G G C C G G G G
22 chr22_44848117 0 44848117 T T T T T T T T A A A A T T T T T T A A
22 chr22_44864780 0 44864780 G G G G G G G G C C C C G G G G G G C C
22 chr22_44870156 0 44870156 A A A A A A A A C C C C A A A A A A C C
22 chr22_44897783 0 44897783 A A A A A A A A C C C C A A A A A A C C
22 chr22_44898325 0 44898325 T T T T T T T T G T G T T T T T T T G G
22 chr22_44899224 0 44899224 T T T T T T T T T T T T T T T T G G T T
22 chr22_44899225 0 44899225 C C C C C C C C C C C C C C C C A A C C
22 chr22_44900251 0 44900251 C C C C C C C C C C C C G G C C C C C C
22 chr22_44915908 0 44915908 T T T T T T T T A A A A T T T T T T A A
22 chr22_44921276 0 44921276 G G G G G G G G T T G T G G G G G G T T
22 chr22_44926489 0 44926489 C C C C C C C C G G G G C C C C C C G G
22 chr22_44970681 0 44970681 A A A A A A A A A A A A C C A A A A A A
22 chr22_44978887 0 44978887 G G C C C C G G C C C C C C C C C C C C
22 chr22_44981732 0 44981732 A A A A A A A A A A A A A A A A C C A A
22 chr22_44990902 0 44990902 C C C G C C C C C C C C C C C C C C C C
22 chr22_44994017 0 44994017 C C C C C C C C G G G G C C C C C C G G
22 chr22_45001158 0 45001158 G G G G G G G G G G G G C G G G G G G G
22 chr22_45003076 0 45003076 T T T T T T T T T T T T T T T T A A T T
22 chr22_45007249 0 45007249 G G G G G G T T G G G G G G G G G G G G
22 chr22_45009551 0 45009551 T T T T T T T T A A A A T T T T T T A A
22 chr22_45013943 0 45013943 T T T T T T G G T T T T T T T T T T T T
22 chr22_45017151 0 45017151 G G G G G G C C G G G G G G G G G G G G
22 chr22_45053918 0 45053918 C C G G C C C C C C C C C C C C C C C C
22 chr22_45072658 0 45072658 A C A A A A C C A A A A A A A A A A A A
22 chr22_45085887 0 45085887 C C G G C C C C C C C C C C C C C C C C
22 chr22_45144178 0 45144178 G G G G G G G G G G G G G G T T G G G G
22 chr22_45169307 0 45169307 T T G G G G T T G G G G G G G G G G G G
22 chr22_45171158 0 45171158 A A A A T T A A A A A A A A A A A A A A
22 chr22_45188548 0 45188548 A A A A A A A A C C C C A A A A A A C C
22 chr22_45212739 0 45212739 G G G G G G G G C C C C G G G G G G C C
22 chr22_45220902 0 45220902 C C C C C C C C A A A A C C C C C C A A
22 chr22_45224446 0 45224446 T T T T T T T T G G G G T T T T T T G G
22 chr22_45265944 0 45265944 C C G G G G C C G G G G G G G G G G G G
22 chr22_45296589 0 45296589 G G T T T T G G T T T T T T T T T T T T
22 chr22_45301374 0 45301374 A A A A A A A A C C C C A A A A A A C C
22 chr22_45324117 0 45324117 T T A A A A A T A A A A A A A A A A A A
22 chr22_45337752 0 45337752 C C C C C C C C A A A A C C C C C C A A
22 chr22_45352073 0 45352073 A A A A A A A A A A A A A A A C A A A A
22 chr22_45373831 0 45373831 C C C C C C C C G G G G C C C C C C G G
22 chr22_45407273 0 45407273 C C C C A A C C C C C C C C C C C C C C
22 chr22_45417835 0 45417835 C C C C C C C C C C C C G G G G G G C C
22 chr22_45422926 0 45422926 G G G G G G G G G G G G G G G G C C G G
22 chr22_45436220 0 45436220 G G G G G G G G T T T T G G G G G G T T
22 chr22_45437337 0 45437337 A A C C C C A A A A A A A A A A A A A A
22 chr22_45443565 0 45443565 T T T T T T T T G G G G T T T T T T G G
22 chr22_45460287 0 45460287 A A A A A A A A T T T T A A A A A A T T
22 chr22_45477030 0 45477030 T T T T T T T T T T T T T T T T G G T T
22 chr22_45486157 0 45486157 G G G G G G G G C C C C G G G G G G C C
22 chr22_45494691 0 45494691 G G G G G G G G T T T T G G G G G G T T
22 chr22_45500859 0 45500859 T T T T T T T T G G G G T T T T T T G G
22 chr22_45519559 0 45519559 T T T T T T T T T T T T T T G G T T T T
22 chr22_45536879 0 45536879 C C C C C C C C G G G G C C C C C C G G
22 chr22_45549130 0 45549130 A A A A A A A A C C C C A A A A A A C C
22 chr22_45553400 0 45553400 A A A A A A A A T T T T A A A A A A T T
22 chr22_45553899 0 45553899 A A A A A A A A C C C C A A A A A A C C
22 chr22_45559206 0 45559206 A A A A A A A A C C C C A A A A A A C C
22 chr22_45572318 0 45572318 C C C C C C C C C C C C A A C C C C C C
22 chr22_45658666 0 45658666 T T T T T T T T T T T T A T T T T T T T
22 chr22_45682403 0 45682403 A A C C A C A A A A A A A A A A A A A A
22 chr22_45690647 0 45690647 A A A A A A A A C C C C A A A A A A C C
22 chr22_45690789 0 45690789 T T T T T T T T G G G G T T T T T T G G
22 chr22_45693900 0 45693900 G G G G G G G G C C C C G G G G G G C C
22 chr22_45696937 0 45696937 G G G G G G G G G G G G G G T T G G G G
22 chr22_45699341 0 45699341 T T T T T T T T G G G G T T T T T T G G
22 chr22_45710723 0 45710723 A A A A A A A A A A A A A A C C A A A A
22 chr22_45730410 0 45730410 G G G G G G G G G G G G G T G G G G G G
22 chr22_45738452 0 45738452 C C C C C C C C A A A A C C C C C C A A
22 chr22_45745530 0 45745530 G G G G G G G G G G G G T T G G T T G G
22 chr22_45751655 0 45751655 T T T T T T G G T T T T T T T T T T T T
22 chr22_45752573 0 45752573 G G G G G G T T G G G G G G G G G G G G
22 chr22_45755095 0 45755095 C C C C A C C C C C C C C C C C C C C C
22 chr22_45770127 0 45770127 A A A A A T A A A A A A A A A A A A A A
22 chr22_45780368 0 45780368 G G G G G G G G G G G G T T G G G G G G
22 chr22_45785967 0 45785967 C C C C C C C C C C C C C C C C G G C C
22 chr22_45786355 0 45786355 G G T T T T T T T T T T T T T T T T T T
22 chr22_45787239 0 45787239 A A A A A A A A A A A A C C C C A A A A
22 chr22_45790211 0 45790211 C C C C C C C C G G G G C C C C C C G G
22 chr22_45792882 0 45792882 T T T T T T T T G G G G T T T T T T G G
22 chr22_45801235 0 45801235 C C C C C C A A C C C C C C C C C C C C
22 chr22_45824550 0 45824550 C C C C C C C C G G G G C C C C C C G G
22 chr22_45833579 0 45833579 C C C C C C C C C C C C C C C C A C C C
22 chr22_45841062 0 45841062 T T T T T T T T T T T T G T T T T T T T
22 chr22_45862150 0 45862150 G T T T T T T T T T T T T T T T T T T T
22 chr22_45868742 0 45868742 A A A A A A A A C C C C A A A A A A C C
22 chr22_45878110 0 45878110 A C A A A A A A A A A A A A A A A A A A
22 chr22_45882849 0 45882849 G G G G G G G T G G G G G G G G G G G G
22 chr22_45888205 0 45888205 C C C C C C C C C C C C C C C C G G C C
22 chr22_45895460 0 45895460 G G G G G G G G C C C C G G G G G G C C
22 chr22_45907178 0 45907178 T T T T T T T T G G G G T T T T T T G G
22 chr22_45922531 0 45922531 T T T T T T T T A T T T T T T T T T T T
22 chr22_45922820 0 45922820 G G G G C G G G G G G G G G G G G G G G
22 chr22_45923470 0 45923470 C C C C C C C C C C C C C C A A C C C C
22 chr22_45968574 0 45968574 T T T T T T T T G G G G T T T T T T G G
22 chr22_46022183 0 46022183 T T A T T T T T T T T T T T T T T T T T
22 chr22_46030591 0 46030591 A A A A A A A A A T A A A A A A A A A A
22 chr22_46032615 0 46032615 C C C C C G C C C C C C C C C C C C C C
22 chr22_46053051 0 46053051 A A A A C C A A A A A A A A A A A A A A
22 chr22_46060737 0 46060737 G G G G G G G G G G G G G G C G G G G G
22 chr22_46067178 0 46067178 T T T T T T T T T T T T A T T T T T T T
22 chr22_46070317 0 46070317 G G G G G G G G C C C C G G G G G G C C
22 chr22_46128833 0 46128833 C C A C C C C C C C C C C C C C C C C C
22 chr22_46131987 0 46131987 T T T T T T T T T T T T G G G G G G T T
22 chr22_46213135 0 46213135 T T T T T T T T T T T T T T T T A T T T
22 chr22_46219384 0 46219384 G G G G G G G G G G G G G G G G C G G G
22 chr22_46220290 0 46220290 C C C C C C C C G G G G C C C C C C G G
22 chr22_46254839 0 46254839 T T T T T T T T G G G G T T T T T T G G
22 chr22_46264009 0 46264009 C C A A A A C C A A A A A A A A A A A A
22 chr22_46267204 0 46267204 T T T T T T T T T T T T T T T T G T T T
22 chr22_46286606 0 46286606 A A A A A A A A C C C C A A A A A A C C
22 chr22_46291119 0 46291119 C C C C C C C C C C C C C C C C A A C C
22 chr22_46304819 0 46304819 G G C C G G G G G G G G C C C C G G G G
22 chr22_46326312 0 46326312 C C C C C C C C C C C C C C C C A C C C
22 chr22_46335593 0 46335593 G G G G G G G G T T T T G G G G G G G G
22 chr22_46355886 0 46355886 A A A A A C A A A A A A A A A A A A A A
22 chr22_46370120 0 46370120 T T T T T T T T T T T T G T T T T T T T
22 chr22_46376331 0 46376331 C C C C C C C C G G G G C C C C C C G G
22 chr22_46388311 0 46388311 T T T T T T T T T T T T T T A A T T T T
22 chr22_46394719 0 46394719 G G G G G G G G C C C C G G G G G G C C
22 chr22_46401851 0 46401851 A A T T A T A A A A A A A A A A A A A A
22 chr22_46405695 0 46405695 A A A A A A A A A A A A A A T T A A A A
22 chr22_46411656 0 46411656 C C C C C C C C C C C C C G C C C C C C
22 chr22_46437992 0 46437992 G G G G C G G G G G G G G G G G G G G G
22 chr22_46451129 0 46451129 G G G G G G G G G G G G G G G G T T G G
22 chr22_46452458 0 46452458 T T T T A T T T T T T T T T T T T T T T
22 chr22_46456405 0 46456405 G G G G G G G G C C C C G G G G G G C C
22 chr22_46467372 0 46467372 G G G G G G G G T T T T G G G G G G T T
22 chr22_46471487 0 46471487 A A A C C C A A A A A A A A A A A A A A
22 chr22_46475690 0 46475690 A A A A A A A A A C C C A A A A A A A A
22 chr22_46476898 0 46476898 A A A A A A A A C C C C A A A A A A C C
22 chr22_46510680 0 46510680 T T T T T T T T T T T T G T T T T T T T
22 chr22_46512352 0 46512352 C C G G G G C C G G G G G G G G G G G G
22 chr22_46517678 0 46517678 C C G G G G C C G G G G G G G G G G G G
22 chr22_46520878 0 46520878 T T T T T T T T G T T T T T T T T T G G
22 chr22_46534329 0 46534329 C C C C C C C C C C C C C C A A C C C C
22 chr22_46542044 0 46542044 A A A A A A A A T T T T A A A A A A T T
22 chr22_46561909 0 46561909 G G G G G G G G G G G G C C G G G G G G
22 chr22_46565709 0 46565709 A A A A A A A A A T A A A A A A A A A A
22 chr22_46577785 0 46577785 C C C C C C C C C C C C A C C C C C C C
22 chr22_46578686 0 46578686 A A A A A A A A T T T T A A A A A A T T
22 chr22_46586601 0 46586601 T T T T T T T T T T T T T T G G T T T T
22 chr22_46587459 0 46587459 G G G G G G G G T T T T G G G G G G T T
22 chr22_46628946 0 46628946 T T T T G G T T T T T T T T T T T T T T
22 chr22_46629095 0 46629095 C C C C C C C C A A A A C C C C C C A A
22 chr22_46633924 0 46633924 T T T T T T T T T T T T T T T T G T T T
22 chr22_46638488 0 46638488 C C G G C C C C C C C C C C C C C C C C
22 chr22_46638552 0 46638552 T T T T T T T T G G G G T T T T T T G G
22 chr22_46638685 0 46638685 A A C C A A A A A A A A A A A A A A A A
22 chr22_46640290 0 46640290 T T T T T T T T T T T T G T T T T T T T
22 chr22_46646550 0 46646550 C C C C C C C C C G C G C C C C C C C C
22 chr22_46659354 0 46659354 G G G G G G G T G G G G G G G G G G G G
22 chr22_46672997 0 46672997 T T T T T T T T G G G G T T T T T T G G
22 chr22_46682292 0 46682292 C C C C C G C C C C C C C C C C C C C C
22 chr22_46697927 0 46697927 A A A A A A A A C C C C A A A A A A C C
22 chr22_46699558 0 46699558 G G G G G G G G C C C C G G G G G G C C
22 chr22_46709368 0 46709368 C G G G G G G G G G G G G G G G G G G G
22 chr22_46719873 0 46719873 A A C C C C A A C C C C C C C C C C C C
22 chr22_46728715 0 46728715 A A A A A A A A T T T T A A A A A A T T
22 chr22_46764225 0 46764225 G G G G G G G G C C C C G G G G G G C C
22 chr22_46777035 0 46777035 A A A A A A A A A A A A C C A A A A A A
22 chr22_46778157 0 46778157 T T T T T T T T A A A A T T T T T T A A
22 chr22_46780474 0 46780474 C C C C C C C C C C C C C C C C G G C C
22 chr22_46782789 0 46782789 C C A A A A C C C C C C C C C C C C C C
22 chr22_46798826 0 46798826 T T T T T T T T T T T T T T T T G G T T
22 chr22_46802523 0 46802523 T T T T T T T T G G G G T T T T T T G G
22 chr22_46805626 0 46805626 T T T T T T T T T T T T G T T T T T T T
22 chr22_46817192 0 46817192 G G G G G G G G C C C C G G G G G G C C
22 chr22_46817702 0 46817702 C C C C C C C C C C C G C C C C C C C C
22 chr22_46817727 0 46817727 C C C C C C C C C C A C C C C C C C C C
22 chr22_46825882 0 46825882 G G G G G G G G G G C G G G G G G G G G
22 chr22_46828115 0 46828115 C C C C C C C C G G G G C C C C C C G G
22 chr22_46845281 0 46845281 G G G G G G G G G G G T G G G G G G G G
22 chr22_46859434 0 46859434 C C C C C C C C C C A C C C C C C C C C
22 chr22_46868720 0 46868720 T T T T T T T T G G G T T T T T T T T T
22 chr22_46893891 0 46893891 A A A C A A A A A A A A A A A A A A A A
22 chr22_46895576 0 46895576 G G G G G G G G C C G G G G G G G G G G
22 chr22_46896064 0 46896064 G G G G G G G G G G G G T T G G G G G G
22 chr22_46904511 0 46904511 T T T T T T T T T T T T A T T T T T T T
22 chr22_46906342 0 46906342 G G C G G G G G G G G G G G G G G G G G
22 chr22_46920091 0 46920091 G G G G G G C G G G G G G G G G G G G G
22 chr22_46931231 0 46931231 C C C C C C C C C C C C A C C C C C C C
22 chr22_46937542 0 46937542 A A A A A A A A A A A T A A A A A A A A
22 chr22_46943733 0 46943733 G G G G G G G G G G G G G G C C G G G G
22 chr22_46943948 0 46943948 G T G G G G G G G G G G G G G G G G G G
22 chr22_46973174 0 46973174 T T A T A T T T T T T T T T T T T T T T
22 chr22_46979808 0 46979808 C C C C C G C C C C C C C C C C C C C C
22 chr22_46980237 0 46980237 G G T T T T G G T T T T G G G G G G T T
22 chr22_46989445 0 46989445 G G G G G G G G G G G G C G G G G G G G
22 chr22_46995037 0 46995037 G T T T T T T T T T T T T T T T T T T T
22 chr22_47005460 0 47005460 G G G G G G G G G G G G T T T T T T G G
22 chr22_47019785 0 47019785 G G G G G G G G G T G G G G G G G G T T
22 chr22_47046563 0 47046563 A A A A A A A A T T T T A A A A A A T T
22 chr22_47062069 0 47062069 C C C C C C C C C C C C A C C C C C C C
22 chr22_47063742 0 47063742 T T T T T T T T T T T T T T T T G G T T
22 chr22_47080544 0 47080544 G G G G G G G G G G G G C G G G G G G G
22 chr22_47082964 0 47082964 G G G G G G G G G G G G C G G G G G G G
22 chr22_47096867 0 47096867 T T T T T T T T T T T T T T T T G G T T
22 chr22_47097941 0 47097941 T T G G T T T T T T T T T T T T T T T T
22 chr22_47098948 0 47098948 C C C C C C C C C C C C C C C C A C C C
22 chr22_47099630 0 47099630 T T T T T T T T T T T T T T G G T T T T
22 chr22_47106598 0 47106598 G G G G G G G G G G G G G G C G G G G G
22 chr22_47119155 0 47119155 T T T T G T T T T T T T T T T T T T T T
22 chr22_47119223 0 47119223 G T T T T T T T T T T T T T T T T T T T
22 chr22_47119270 0 47119270 A A A A A A A A T T T T A A A A A A T T
22 chr22_47119761 0 47119761 T T A A A T T T A A A A A A A A A A A A
22 chr22_47147955 0 47147955 T T T T T T T T G G G T T T T T T T T T
22 chr22_47150329 0 47150329 C C C C C C C C C C A C C C C C C C C C
22 chr22_47161619 0 47161619 G G G G G G G G C G C C G G G G G G G G
22 chr22_47161752 0 47161752 A A A A A A A A A A A C A A A A A A A A
22 chr22_47170777 0 47170777 C C C C C C C C C C C C C G C C C C C C
22 chr22_47179986 0 47179986 C C C C C C C C C C C C A C C C C C C C
22 chr22_47191220 0 47191220 A A A A A A A A A A A A A T A A A A A A
22 chr22_47191629 0 47191629 G G G G G G G G G G G G G G C G G G G G
22 chr22_47214867 0 47214867 G G G G G G G G T T T T G G G G G G T T
22 chr22_47217902 0 47217902 A A A A A C A A A A A A A A A A A A A A
22 chr22_47241752 0 47241752 C C C C C C C C C C C C C G C C C C C C
22 chr22_47248501 0 47248501 G G G G G G G G C G G G G G G G G G G G
22 chr22_47250392 0 47250392 A A T T A T A A A A A A A A A A A A A A
22 chr22_47253360 0 47253360 A C A A A C C C C C C C A A A A A A C C
22 chr22_47257468 0 47257468 C G C C C C C C C C C C C C C C C C C C
22 chr22_47267416 0 47267416 C C C C C C C C C C C C C C G G C C C C
22 chr22_47275548 0 47275548 G G G G G G G T G G G G G G G G G G G G
22 chr22_47296411 0 47296411 G G G G G G G G G G G G G T G G G G G G
22 chr22_47312319 0 47312319 G G G G G G G G C C C C G G G G G G C C
22 chr22_47315242 0 47315242 A A C C C C A A C C C C C C C C C C C C
22 chr22_47315435 0 47315435 A A C C A C A A A A A A A A A A A A A A
22 chr22_47316506 0 47316506 A A A A A A A A A A A A A A A C A A A A
22 chr22_47318789 0 47318789 C C G G C C C C C C C C C C C C C C C C
22 chr22_47337289 0 47337289 T T G G G G T T T T T T T T T T T T T T
22 chr22_47356930 0 47356930 C C C C C C C C C C C C C C A A C C C C
22 chr22_47365040 0 47365040 C C C C C C C C G G G G C C C C C C G G
22 chr22_47387548 0 47387548 G G G G G G G G C C C C G G G G G G C C
22 chr22_47437819 0 47437819 G G G G G G G G T T T T G G G G G G T T
22 chr22_47447194 0 47447194 G G G G G G G G G G G G G G G G C G G G
22 chr22_47454911 0 47454911 A A A A A A A A C C C C A A A A A A C C
22 chr22_47461394 0 47461394 A A A A A A A A C C C C A A A A A A C C
22 chr22_47470462 0 47470462 A A A A A A A A T T T T A A A A A A T T
22 chr22_47476958 0 47476958 C C C G C C C C C C C C C C C C C C C C
22 chr22_47499678 0 47499678 C C C C C C C C A A A A C C C C C C A A
22 chr22_47507373 0 47507373 T T T T T T T T T T T T G T T T T T T T
22 chr22_47507477 0 47507477 A A A A A A A A T T T T A A A A A A T T
22 chr22_47513055 0 47513055 G G G G G G G G C C C C G G G G G G C C
22 chr22_47517015 0 47517015 C C C C C C C C C C G G C C C C C C C C
22 chr22_47537070 0 47537070 C C C C C C C C C C C C C C G G C C C C
22 chr22_47540984 0 47540984 T T T T A A T T T T T T T T T T T T T T
22 chr22_47568144 0 47568144 G G C G G G G G G G G G G G G G G G G G
22 chr22_47576520 0 47576520 G G G G G G G G C C C C G G G G G G C C
22 chr22_47579780 0 47579780 T T T T T T T T G G G G T T T T T T G G
22 chr22_47585880 0 47585880 G G G G G G G G C G C C G G G G G G G G
22 chr22_47590701 0 47590701 G G G G G G G G G T G G G G G G G G G G
22 chr22_47601724 0 47601724 G G G G G G G T G G G G G G G G G G G G
22 chr22_47602669 0 47602669 T T T T T T T T G G G G T T T T T T G G
22 chr22_47657561 0 47657561 T T T T T T T T G G G G T T T T T T G G
22 chr22_47661228 0 47661228 T T T T T T T T G G G G T T T T T T G G
22 chr22_47689145 0 47689145 T T T T T T T T G G G G T T T T T T G G
22 chr22_47697175 0 47697175 G G G G C G G G G G G G G G G G G G G G
22 chr22_47702075 0 47702075 T T T T T T T T G G G G T T T T T T G G
22 chr22_47704638 0 47704638 G G G G G G G G C C C C G G G G G G C C
22 chr22_47705865 0 47705865 T T T T G T T T T T T T T T T T T T T T
22 chr22_47710170 0 47710170 A C A A A A A A A A A A A A A A A A A A
22 chr22_47738061 0 47738061 G G G G G G G G C C C C G G G G G G C C
22 chr22_47749050 0 47749050 G G G G G G G G G G G G C C C G G G G G
22 chr22_47754123 0 47754123 A A A A A T A A A A A A A A A A A A A A
22 chr22_47779883 0 47779883 C C A A C C C C C C C C C C C C C C C C
22 chr22_47782367 0 47782367 C C C C C C C C C C C C C C A C C C C C
22 chr22_47786075 0 47786075 A A A A C C A A A A A A A A A A A A A A
22 chr22_47803018 0 47803018 T T A A A A T T A A A A A A A A A A A A
22 chr22_47821610 0 47821610 A A A A A A A A T T T T A A A A A A T T
22 chr22_47835694 0 47835694 A A A A A C A A A A A A A A A A A A A A
22 chr22_47836232 0 47836232 A A A T A A A A A A A A A A A A A A A A
22 chr22_47887555 0 47887555 G G G G G G G G C G G G G G G G G G G G
22 chr22_47915137 0 47915137 C C C C C C C C C C C C C C C C A A C C
22 chr22_47918289 0 47918289 C C C C C C C C C C C C C C C G C C C C
22 chr22_47927437 0 47927437 C C C C C G C C C C C C C C C C C C C C
22 chr22_47939541 0 47939541 A A A A A A A A C C C C A A A A A A C C
22 chr22_47973025 0 47973025 C C C C C C C C C C C C C C C C G G C C
22 chr22_47982878 0 47982878 C C C C C C C C C C C C C C C G C C C C
22 chr22_47987429 0 47987429 C G G G G G G G G G G G G G G G G G G G
22 chr22_48014324 0 48014324 G G G G G G G G G G G G C G G G G G G G
22 chr22_48043130 0 48043130 G G G G G G G G G G G G G G G G C C G G
22 chr22_48051784 0 48051784 A A A A A A A A A A A A C C C C C C A A
22 chr22_48098130 0 48098130 C C C C C C C C G G G G C C C C C C G G
22 chr22_48104607 0 48104607 G G G G G G G G T T T T G G G G G G T T
22 chr22_48119660 0 48119660 G G G G T T G G G G G G G G G G G G G G
22 chr22_48130672 0 48130672 T T T T T T T T A A A A T T T T T T A A
22 chr22_48150417 0 48150417 T T A A A A A A A A A A A A A A A A A A
22 chr22_48166161 0 48166161 C C C C C C C C C C C C C G C C C C C C
22 chr22_48174471 0 48174471 C C C C C C C C C C C C C C C C A A C C
22 chr22_48182765 0 48182765 G G T T T T T T T T T T T T T T T T T T
22 chr22_48194947 0 48194947 C C C C C C C C A A A A C C C C C C A A
22 chr22_48205177 0 48205177 C C C C C C C C A A A A C C C C C C A A
22 chr22_48244090 0 48244090 G G G G G G G G C C G G G G G G G G C C
22 chr22_48250753 0 48250753 G G C C C G G G G G G G G G G G G G G G
22 chr22_48266140 0 48266140 C C A A C C C C C C C C C C C C C C C C
22 chr22_48278550 0 48278550 T T T T T T G T T T T T T T T T T T T T
22 chr22_48291206 0 48291206 C C C C C C C C C C C C C C C C G G C C
22 chr22_48295596 0 48295596 G G G G C G G G G G G G G G G G G G G G
22 chr22_48334161 0 48334161 T T T T G T T T T T T T T T T T T T T T
22 chr22_48336101 0 48336101 C C C C C C C C C G C C C C C C C C C C
22 chr22_48348789 0 48348789 C C C C C C C C A A A A C C C C C C A A
22 chr22_48349233 0 48349233 C C C C C C C C C G C C C C C C C C C C
22 chr22_48368339 0 48368339 G G C G G G G G G G G G G G G G G G G G
22 chr22_48389432 0 48389432 C C C C C C C C G G G G C C C C C C G G
22 chr22_48416468 0 48416468 C G C C C C C C C C C C C C C C C C C C
22 chr22_48416610 0 48416610 G G G G G G G G G G G G G G G T G G G G
22 chr22_48417108 0 48417108 A A A A A C A A A A A A A A A A A A A A
22 chr22_48419051 0 48419051 G G G G G G G G C C C C G G G G G G C C
22 chr22_48419568 0 48419568 C C C C C C C C G G G G C C C C C C G G
22 chr22_48423179 0 48423179 T T T T T T T T A A A A T T T T T T A A
22 chr22_48448510 0 48448510 G T G G G G G G G G G G G G G G G G G G
22 chr22_48451209 0 48451209 T T T T T T T T T T T T T T G G T T T T
22 chr22_48483305 0 48483305 G G G G G G C C G G G G G G G G G G G G
22 chr22_48484158 0 48484158 C C C C C C C C G G G G C C C C C C G G
22 chr22_48488024 0 48488024 G G T T T T G G G G G G G G G G G G G G
22 chr22_48489515 0 48489515 A A C C A A A A A A A A A A A A A A A A
22 chr22_48530871 0 48530871 G G G G G G G G C C C C G G G G G G C C
22 chr22_48535922 0 48535922 C C C C C C C C G G G G C C C C C C G G
22 chr22_48549832 0 48549832 C C C C C C C C G G G G C C C C C C G G
22 chr22_48556187 0 48556187 G G G G G G G G T T T T G G G G G G T T
22 chr22_48560092 0 48560092 T T T T T T T T T T T T G G G G G G T T
22 chr22_48575329 0 48575329 G T G G G G G G G G G G G G G G G G G G
22 chr22_48592159 0 48592159 G G G G G G G G C C G G G G G G G G C C
22 chr22_48594905 0 48594905 A T A A A A A A A A A A A A A A A A A A
22 chr22_48614909 0 48614909 G G G G G G G G G G G G C C G G G G G G
22 chr22_48651632 0 48651632 C C C C C C C C G G G G C C C C C C G G
22 chr22_48696677 0 48696677 C C C C C C C C C C C C A A A A A A C C
22 chr22_48700684 0 48700684 G G G G G G G G G G G G G G C C C C G G
22 chr22_48700836 0 48700836 G G C G C G G G G G G G G G G G G G G G
22 chr22_48706231 0 48706231 T T T T T T T T T T T T A T T T T T T T
22 chr22_48721945 0 48721945 A A A A A A A A A A A A A A A A T T A A
22 chr22_48740976 0 48740976 C C C C C C C C A A A C C C C C C C A A
22 chr22_48745371 0 48745371 T T G G G G T T T T T T T T T T T T T T
22 chr22_48749670 0 48749670 C C G G G G C C G G G G G G G G G G G G
22 chr22_48764232 0 48764232 A A A A A A A A C C C C A A A A A A C C
22 chr22_48771264 0 48771264 T T G G T T T T T T T T T T T T T T T T
22 chr22_48788009 0 48788009 C C C C C C A A C C C C C C C C C C C C
22 chr22_48789841 0 48789841 G G G G C G G G G G G G G G G G G G G G
22 chr22_48789944 0 48789944 C C C C A A C C C C C C C C C C C C C C
22 chr22_48792365 0 48792365 G G G G G G T T G G G G G G G G G G G G
22 chr22_48809548 0 48809548 G G G G C G G G G G G G G G G G G G G G
22 chr22_48817023 0 48817023 G G G G G G G G T T T T G G G G G G T T
22 chr22_48821737 0 48821737 C C C C C C C C C C C C C C C C A A C C
22 chr22_48881944 0 48881944 C C C C A C C C C C C C C C C C C C C C
22 chr22_48883724 0 48883724 G G G G G G G G G G G G G T G G G G G G
22 chr22_48888272 0 48888272 T T T T T T T T G G G G T T T T T T G G
22 chr22_48911434 0 48911434 A A A A A A A A A A A A A A A A C C A A
22 chr22_48917446 0 48917446 T T T T T T T T T T A T T T T T T T T T
22 chr22_48918622 0 48918622 G G G G G G G G G G G G G G C C G G G G
22 chr22_48919274 0 48919274 C C C C C C C C G G G G C C C C C C G G
22 chr22_48934583 0 48934583 A A A A A A A A A A A A A C A A A A A A
22 chr22_48936251 0 48936251 C C C C C C C C C C C C A A C C A A C C
22 chr22_48939529 0 48939529 T T T T T T T T T T T T A T T T T T T T
22 chr22_48947419 0 48947419 C C C C C C C C G G G G C C C C C C G G
22 chr22_48949383 0 48949383 G T G G G G G G G G G G G G G G G G G G
22 chr22_48970921 0 48970921 C C C C C C C C C C C C A A C C C C C C
22 chr22_48984789 0 48984789 C C C C C C C C C C C C G G C C C C C C
22 chr22_49001635 0 49001635 C C G G C G C C C C C C C C C C C C C C
22 chr22_49023516 0 49023516 A A A A A A A A A A A A C C C C C C A A
22 chr22_49036769 0 49036769 G G T T G G G G G G G G G G G G G G G G
22 chr22_49142254 0 49142254 A A A A A A A A A A A A A A T T A A A A
22 chr22_49164476 0 49164476 G G G G G G G G G G G G G G T T G G G G
22 chr22_49165189 0 49165189 T T T T T T T T G G G G T T T T T T G G
22 chr22_49169205 0 49169205 G G G G G G G G C C C C G G G G G G C C
22 chr22_49188490 0 49188490 T T T T T T T T A A A A T T T T T T A A
22 chr22_49212982 0 49212982 C C C C C C C C C C C C C G C C C C C C
22 chr22_49214711 0 49214711 T T T T T T T T A A A A T T T T T T A A
22 chr22_49224779 0 49224779 A A A A A C A A A A A A A A A A A A A A
22 chr22_49245684 0 49245684 C C C C C C C C G G G G C C C C C C G G
22 chr22_49277766 0 49277766 G G G G G G G G C C C C G G G G G G C C
22 chr22_49311418 0 49311418 T T G G G G T T G G G G G G G G G G G G
22 chr22_49328836 0 49328836 T T G G G G T T G G G G G G G G G G G G
22 chr22_49355726 0 49355726 T T T T G T T T T T T T T T T T T T T T
22 chr22_49363279 0 49363279 A A A A A A A A C C C C A A A A A A C C
22 chr22_49369171 0 49369171 A A A A A A A A A A A A A A C C C C A A
22 chr22_49403072 0 49403072 A A A A A A A A A A A A A A A A C C A A
22 chr22_49418442 0 49418442 T T T T T T T T T T T T T T G G T T T T
22 chr22_49428141 0 49428141 G G G G G G G G G G G G C C G G G G G G
22 chr22_49432170 0 49432170 C C C C C C C C C G C C C C C C C C C C
22 chr22_49433401 0 49433401 A A A A A A A A T T T T A A A A A A T T
22 chr22_49450627 0 49450627 C G G G G G G G G G G G G G G G G G G G
22 chr22_49459918 0 49459918 C C C C C C C C C C C C C C G G C C C C
22 chr22_49488533 0 49488533 A A A A A A A A A A A A C C A A A A A A
22 chr22_49489082 0 49489082 C C C C C C C C C C C C C C G G C C C C
22 chr22_49492814 0 49492814 C C C C C C C C C G C C C C C C C C C C
22 chr22_49495603 0 49495603 T T G G G G T T T T T T T T T T T T T T
22 chr22_49510437 0 49510437 C C C C C C A A C C C C C C C C C C C C
22 chr22_49513697 0 49513697 C C C C C C C C C C C C C G G G G G C C
22 chr22_49519624 0 49519624 C C C C C C C C C C C C A A A A A A C C
22 chr22_49546528 0 49546528 C C C C C C C C G G C G C C C C C C G G
22 chr22_49550084 0 49550084 T T T T T T T T G G G G T T T T T T G G
22 chr22_49585757 0 49585757 T T T T T T T T G G G G T T T T T T G G
22 chr22_49610029 0 49610029 T T T T G T T T T T T T T T T T T T T T
22 chr22_49665996 0 49665996 G G C C C C G G G G G G G G G G G G G G
22 chr22_49666757 0 49666757 C C G G G G G G G G G G G G G G G G G G
22 chr22_49686609 0 49686609 T T T T T T T T G G G G T T T T T T G G
22 chr22_49698712 0 49698712 C C C C C C C C G G G G C C C C C C G G
22 chr22_49708614 0 49708614 G G G G G G G G G G G G G G G G T T G G
22 chr22_49753052 0 49753052 A A A A A A A A C C C C A A A A A A C C
22 chr22_49785071 0 49785071 A A C C C C A A A A A A A A A A A A A A
22 chr22_49813340 0 49813340 C C C C C C C C A A A A C C C C C C A A
22 chr22_49817012 0 49817012 C C C C C C C C C C A C C C C C C C C C
22 chr22_49817333 0 49817333 G G G G G G G G T T T T G G G G G G T T
22 chr22_49834857 0 49834857 T T T T T T T T G G G G T T T T T T G G
22 chr22_49836025 0 49836025 C C C C C C C C C C C C A A C C C C C C
22 chr22_49859224 0 49859224 A A A A A A A A T T T T A A A A A A T T
22 chr22_49861696 0 49861696 A A A A A A A A C C C C A A A A A A C C
22 chr22_49872516 0 49872516 T T A A A A T T T T T T A A A A A A T T
22 chr22_49889861 0 49889861 G G G G G G G G G G G G C C G G G G G G
23 chr23_303476 0 303476 C C C C C C C C C C C C C C C C G G C C
23 chr23_349106 0 349106 T T T T T T T T G G G G T T T T T T T T
23 chr23_400721 0 400721 G G G G G G G G T T T T G G G G G G T T
23 chr23_408077 0 408077 A T A A A A A A A A A A A A A A A A A A
23 chr23_468546 0 468546 A A A A A A A A A A A A C C A A A A A A
23 chr23_471855 0 471855 C C C C C C C C A A A A C C C C C C A A
23 chr23_480518 0 480518 T T T T T T T T T T T T G G T T G G T T
23 chr23_492993 0 492993 G G T T T T G G T T T T T T T T T T T T
23 chr23_554105 0 554105 A A T T T T A A A A A A A A A A A A A A
23 chr23_587435 0 587435 T T T T T T T T T T T T T T G G T T T T
23 chr23_610371 0 610371 T T G G G G T T G G G G T T T T T T G G
23 chr23_635312 0 635312 C C C C C C G G C C C C C C C C C C C C
23 chr23_660144 0 660144 T T T T T T T T A T A T T T T T T T A A
23 chr23_701076 0 701076 G G G G G G G G G G G G C C G G G G G G
23 chr23_702572 0 702572 C C C C C C C C G G G G C C C C C C G G
23 chr23_721663 0 721663 T T T T T T T T T T T T T T T T G G T T
23 chr23_743056 0 743056 G G C C C C G G G G G G G G G G G G G G
23 chr23_755831 0 755831 C C C C C C C C A A A A C C C C C C A A
23 chr23_765433 0 765433 G G G G G G G G C G G G G G G G G G G G
23 chr23_768478 0 768478 T T G G G G G G G G G G G G G G G G G G
23 chr23_781870 0 781870 G G C C C C G G C C C C C C C C C C C C
23 chr23_794562 0 794562 G G G G G T G G G G G G G G G G G G G G
23 chr23_819633 0 819633 G G G G G G G G G G G G G G G G C C G G
23 chr23_833910 0 833910 G G G G G G G G G G G G G G G G C C G G
23 chr23_891972 0 891972 C C C C C C C C G G G G C C C C C C G G
23 chr23_901882 0 901882 G G G G G G G G C C C C G G G G G G C C
23 chr23_948973 0 948973 T T T T T T T T G G G G T T T T T T G G
23 chr23_955999 0 955999 A A A A A A A A C C C C A A A A A A C C
23 chr23_985874 0 985874 C C C C C C C C C C C C C C C C A A C C
23 chr23_999779 0 999779 G G G G G G G G C C C C G G G G G G C C
23 chr23_1027448 0 1027448 T T T T T T T T T T T T T T T T G G T T
23 chr23_1057800 0 1057800 C C C C C C C C G G G G G G G G G G G G
23 chr23_1061436 0 1061436 A A A A A A A A C C C C A A A A A A C C
23 chr23_1140932 0 1140932 G G G G C G G G G G G G G G G G G G G G
23 chr23_1147939 0 1147939 G G G G G G G G T T T T G G G G G G T T
23 chr23_1151412 0 1151412 T T T T T T T T A A A A T T T T T T A A
23 chr23_1155933 0 1155933 C C C C C C C C G G G G C C C C C C G G
23 chr23_1158620 0 1158620 T T T T T T T T G G G G T T T T T T G G
23 chr23_1233227 0 1233227 T T T T T T T T A A A A T T T T T T A A
23 chr23_1255322 0 1255322 C C A A A A C C A A A A A A A A A A A A
23 chr23_1258001 0 1258001 A A A A A A A A A A A A C C A A A A A A
23 chr23_1288780 0 1288780 G G G G G G G G C G C C G G G G G G G G
23 chr23_1298885 0 1298885 A A T T T T A A A A A A A A A A A A A A
23 chr23_1324067 0 1324067 C C C G C C C C C C C C C C C C C C C C
23 chr23_1344892 0 1344892 C C C G C C C C C C C C C C C C C C C C
23 chr23_1364458 0 1364458 T T T T T T T T T T T T A T T T T T T T
23 chr23_1383586 0 1383586 T T T T T T T T G G G G T T T T T T G G
23 chr23_1387240 0 1387240 C C G G G G C C C C C C C C C C C C C C
23 chr23_1432892 0 1432892 G G G G G G G G G G G G C C C C G G G G
23 chr23_1480173 0 1480173 A A A A A A A A T T T T A A A A A A T T
23 chr23_1521829 0 1521829 G G G G G G G G C C C C G G G G G G C C
23 chr23_1534872 0 1534872 G G G G G G G G C C C C G G G G G G C C
23 chr23_1540892 0 1540892 C C C C C C C C C C C C C C A A C C C C
23 chr23_1587092 0 1587092 C C A C C C C C C C C C C C C C C C C C
23 chr23_1597459 0 1597459 A A A A A A A A A C A A A A A A A A C C
23 chr23_1599326 0 1599326 G G C C C C G G G G G G G G G G G G G G
23 chr23_1637619 0 1637619 G G G G G G G G G G G G G T G G G G G G
23 chr23_1637640 0 1637640 C C C C C C G G C C C C C C C C C C C C
23 chr23_1641579 0 1641579 C C C C C C C C G G G G C C C C C C G G
23 chr23_1651115 0 1651115 G G C C C C C C C C C C C C C C C C C C
23 chr23_1678846 0 1678846 C C C C C C C C A A A A C C C C C C A A
23 chr23_1691670 0 1691670 T T T T T T T T G G G G T T T T T T G G
23 chr23_1694527 0 1694527 C C C C C C C C C C C C C G C C C C C C
23 chr23_1700233 0 1700233 G G G G G G G G G G G G G T G G G G G G
23 chr23_1709898 0 1709898 T T T T T T T T G G G G T T T T T T G G
23 chr23_1738751 0 1738751 G G G G G G G G T T T T G G G G G G T T
23 chr23_1738896 0 1738896 C C C C C C C C G G G G C C C C C C G G
23 chr23_1739354 0 1739354 G G C C C C G G G G G G G G G G G G G G
23 chr23_1752001 0 1752001 A A A A A A A A A A A A A T A A A A A A
23 chr23_1752094 0 1752094 T T T T T T T T T T T T T T T T G G T T
23 chr23_1763103 0 1763103 C C C C C C C C G G G G C C C C C C G G
23 chr23_1763269 0 1763269 T T T T T T T T G G G G T T T T T T G G
23 chr23_1769500 0 1769500 T T G G G G T T G G G G G G G G G G G G
23 chr23_1778884 0 1778884 C C C C C C C C G G G G C C C C C C G G
23 chr23_1792920 0 1792920 G G G G G G G G C C C C G G G G G G C C
23 chr23_1796938 0 1796938 C C C C C C C C A A A A C C C C C C A A
23 chr23_1823494 0 1823494 G G G G G G G G G G G G G G G T G G G G
23 chr23_1835812 0 1835812 A A A A A A A A C C C C A A A A A A C C
23 chr23_1839473 0 1839473 T T T T T T T T G G G G T T T T T T G G
23 chr23_1840486 0 1840486 A A C C C C A A C C C C C C C C C C C C
23 chr23_1843121 0 1843121 T T T T T T T T A A A A T T T T T T A A
23 chr23_1844380 0 1844380 T T A A A A T T A A A A A A A A A A A A
23 chr23_1862859 0 1862859 A A C C C C A A C C C C C C C C C C C C
23 chr23_1867374 0 1867374 A A A A A A A A C C C C A A A A A A C C
23 chr23_1868593 0 1868593 C C C C C C C C G G G G C C C C C C G G
23 chr23_1871068 0 1871068 A A A A A A A A A A A A A A A A C C A A
23 chr23_1977869 0 1977869 T T G G G G T T T T T T T T T T T T T T
23 chr23_1987614 0 1987614 C C C C A C C C C C C C A A A A A A C C
23 chr23_1988974 0 1988974 A A A A A A A A C C C C A A A A A A C C
23 chr23_2051050 0 2051050 G G C C G G G G C C C C G G G G G G C C
23 chr23_2051377 0 2051377 C C C C C C C G C C C C C C C C C C C C
23 chr23_2070304 0 2070304 T T T T T T T T G T G T T T T T T T T T
23 chr23_2077079 0 2077079 G G G T G G G G G G G G G G G G G G G G
23 chr23_2079847 0 2079847 G G G G G G G G G G G G G G G G C C G G
23 chr23_2081445 0 2081445 C C C C C C A A C C C C C C C C C C C C
23 chr23_2117804 0 2117804 C C C C C C C C C C C C C C G G C C C C
23 chr23_2132866 0 2132866 C C C C C C C C C C C C G G C C C C C C
23 chr23_2148927 0 2148927 A T A A A A A A A A A A A A A A A A A A
23 chr23_2164996 0 2164996 C C C C C C C C C C C C C C C C G G C C
23 chr23_2191664 0 2191664 T T T T T T T T A A A A T T T T T T A A
23 chr23_2212919 0 2212919 T T T T T T T T G G G G T T T T T T G G
23 chr23_2258982 0 2258982 G G G G G G G G C C C C G G G G G G C C
23 chr23_2271617 0 2271617 C C C C C C C G C C C C C C C C C C C C
23 chr23_2280056 0 2280056 C C C C C C C C C C C C G G C C C C C C
23 chr23_2280300 0 2280300 G G G G G G G G G G G G G G G G C G G G
23 chr23_2297881 0 2297881 C C C C C C C C C C C C C C A A C C C C
23 chr23_2331906 0 2331906 G G G T G G G G G G G G G G G G G G G G
23 chr23_2334228 0 2334228 C C C C C C C C C G C C C C C C C C G G
23 chr23_2338562 0 2338562 A A C C A A A A A A A A A A A A A A A A
23 chr23_2385916 0 2385916 G G G G G G G G C C C C G G G G G G C C
23 chr23_2390653 0 2390653 G G T T G G G G G G G G G G G G G G G G
23 chr23_2445524 0 2445524 A A T T T T A A A A A A A A A A A A A A
23 chr23_2456839 0 2456839 A C C C C C C C C C C C C C C C C C C C
23 chr23_2460313 0 2460313 C C C C C C C C C C C C G G C C C C C C
23 chr23_2464417 0 2464417 A A A A A A A A T T T T A A A A A A T T
23 chr23_2465833 0 2465833 C C A C C C C C C C C C C C C C C C C C
23 chr23_2473813 0 2473813 A A A A A A A A A A A A C C A A A A A A
23 chr23_2474026 0 2474026 T T T T T T T T T T T T A A T T T T T T
23 chr23_2505413 0 2505413 A A A A A A A A A A A A C C A A A A A A
23 chr23_2529973 0 2529973 G G C C C C G G C C C C C C C C C C C C
23 chr23_2535756 0 2535756 C G G G G G G G G G G G G G G G G G G G
23 chr23_2544412 0 2544412 G G G G G G G G T T T T G G G G G G T T
23 chr23_2561157 0 2561157 A A A A A A A A A A A A A A A A T T A A
23 chr23_2565962 0 2565962 T T T T G G T T T T T T T T T T T T T T
23 chr23_2570418 0 2570418 C C C C C C C C A A A A C C C C C C A A
23 chr23_2582331 0 2582331 C C C C C C C C C C C C C C C C A A C C
23 chr23_2601777 0 2601777 A A A A A A A T A A A A A A A A A A A A
23 chr23_2612243 0 2612243 A A A A A A C C A A A A A A A A A A A A
23 chr23_2620022 0 2620022 A A A A A A A A C C C C A A A A A A C C
23 chr23_2628903 0 2628903 T T T T T T T T T T T T T T G T T T T T
23 chr23_2631522 0 2631522 C C C C C C C C G G C G C C C C C C G G
23 chr23_2654388 0 2654388 C C C C C C C C C C C C C C C C A A C C
23 chr23_2672143 0 2672143 T T G G G G T T G G G G G G G G G G G G
23 chr23_2679061 0 2679061 T T T T T T T T A A A A T T T T T T A A
23 chr23_2680459 0 2680459 G G C C G G G G G G G G G G G G G G G G
23 chr23_2683279 0 2683279 T T T T T T T T T T T T T T G T T T T T
23 chr23_2689144 0 2689144 G G T T T T G G G G G G G G G G G G G G
23 chr23_2689703 0 2689703 T T T T T T T T G G G G T T T T T T G G
23 chr23_2691657 0 2691657 C C C C C C C C C C C C C C C C A A C C
23 chr23_2713922 0 2713922 A A A A A A A A C C C C A A A A A A C C
23 chr23_2718567 0 2718567 G G T T T T G G G G G G G G G G G G G G
23 chr23_2719495 0 2719495 A A A A A A A A C C C C A A A A A A C C
23 chr23_2722026 0 2722026 A A T T T T T T T T T T T T T T T T T T
23 chr23_2763394 0 2763394 C C C C C C C G C C C C C C C C C C C C
23 chr23_2764222 0 2764222 G G G G G G G G C C C C G G G G G G C C
23 chr23_2771559 0 2771559 A A A A A A A A T T T T A A A A A A T T
23 chr23_2811440 0 2811440 C C C C C C C C C C C C C C C G C C C C
23 chr23_2869040 0 2869040 C C C C C C A C C C C C C C C C C C C C
23 chr23_2928444 0 2928444 T T T T T T T T G T T T T T T T T T T T
23 chr23_2929389 0 2929389 T T T T T T T T T T T T G G G G T T T T
23 chr23_2930826 0 2930826 G G G G G G G G C C C C G G G G G G C C
23 chr23_2931254 0 2931254 C C C C C C C C C G C C C C C C C C C C
23 chr23_2938547 0 2938547 T T T T T T T T T T T T T T G G T T T T
23 chr23_2942704 0 2942704 A A A C C C A A A A A A A A A A A A A A
23 chr23_2945190 0 2945190 A A A A A A A A A A A A A C A A A A A A
23 chr23_2966514 0 2966514 A A A A A A A A A C A C A A A A A A A A
23 chr23_2973201 0 2973201 G G G G G G G G C G C G G G G G G G G G
23 chr23_2979833 0 2979833 G G G G G G G G G T G G G G G G G G G G
23 chr23_2981334 0 2981334 T T G G G G T T T T T T T T T T T T T T
23 chr23_2986780 0 2986780 G G G G G G C C G G G G G G G G G G G G
23 chr23_2987395 0 2987395 G G G G G G G G G G G G G G C G G G G G
23 chr23_3011418 0 3011418 C C C C C C C C C C C C C C C G C C C C
23 chr23_3012606 0 3012606 C C C C C C C C A A A A C C C C C C A A
23 chr23_3014423 0 3014423 G G G G G G G G G G G G G T G G G G G G
23 chr23_3018495 0 3018495 C C C C C C C C G G G G C C C C C C G G
23 chr23_3037905 0 3037905 G G G G G G G G G G G G G G C C G G G G
23 chr23_3047427 0 3047427 G G G G G G G G T T T T G G G G G G T T
23 chr23_3052800 0 3052800 T T T T T T T T T T T T T T G T T T T T
23 chr23_3063476 0 3063476 C C A C C C C C C C C C C C C C C C C C
23 chr23_3095014 0 3095014 A A A A A A A A A A A A A A A A C C A A
23 chr23_3130535 0 3130535 G G G G G G G G C C C C G G G G G G C C
23 chr23_3142566 0 3142566 G G G G G G G G T T T T G G G G G G T T
23 chr23_3145283 0 3145283 C C C C C C C C A A A A C C C C C C A A
23 chr23_3149108 0 3149108 A C A A A A A A A A A A A A A A A A A A
23 chr23_3150878 0 3150878 C G G G G G G G G G G G G G G G G G G G
23 chr23_3164058 0 3164058 G G G G G G G G G G G G G G G G G T G G
23 chr23_3164877 0 3164877 C C C C C C C C G G G G C C C C C C G G
23 chr23_3174726 0 3174726 C C C C C C C C A C A C C C C C C C A A
23 chr23_3176192 0 3176192 G G G T G G G G G G G G G G G G G G G G
23 chr23_3176413 0 3176413 C C C C C C C C G G G G C C C C C C G G
23 chr23_3176871 0 3176871 G G C G G G G G G G G G G G G G G G G G
23 chr23_3182817 0 3182817 T T T T T T T T G G G G T T T T T T G G
23 chr23_3190016 0 3190016 G T G T T T T T T T T T T T T T T T T T
23 chr23_3204357 0 3204357 A A A A A A A A C C C C A A A A A A C C
23 chr23_3208039 0 3208039 G G G G G G G G G G G G G G C C G G G G
23 chr23_3212956 0 3212956 T T T T T T T T T T T T T T G G T T T T
23 chr23_3220873 0 3220873 G G G G G G G G T T T T G G G G G G T T
23 chr23_3239536 0 3239536 C C C C C C C C G G G G C C C C C C G G
23 chr23_3252862 0 3252862 G G G T G G G G G G G G G G G G G G G G
23 chr23_3279240 0 3279240 A A A A A A A A T T T T A A A A A A T T
23 chr23_3280390 0 3280390 A A A A A A A A A A A A A A A A A C A A
23 chr23_3298022 0 3298022 C C C C C C A C C C C C C C C C C C C C
23 chr23_3308311 0 3308311 C C G G C C C C C C C C C C C C C C C C
23 chr23_3319458 0 3319458 G G G G C G G G G G G G G G G G G G G G
23 chr23_3320373 0 3320373 C C C C C C C C C C C C A C C C C C C C
23 chr23_3320908 0 3320908 G G G G G G G G T T T T G G G G G G T T
23 chr23_3333000 0 3333000 G G C C G G G G G G G G G G G G G G G G
23 chr23_3338321 0 3338321 G G T T T T G G G G G G G G G G G G G G
23 chr23_3372663 0 3372663 C C C C C C C C C C C C C G C C C C C C
23 chr23_3377206 0 3377206 T T T T T T T T G G G G T T T T T T G G
23 chr23_3382923 0 3382923 G G C C C C G G C C C C C C C C C C C C
23 chr23_3399902 0 3399902 T T T T T T T T A A A A T T T T T T A A
23 chr23_3403406 0 3403406 C C C C C C C C A A A A C C C C C C A A
23 chr23_3410666 0 3410666 G G C C C C G G C C C C C C C C C C C C
23 chr23_3419272 0 3419272 T T T T T T T T T T T T T T G T T T T T
23 chr23_3429928 0 3429928 T T A A A A T T T T T T T T T T T T T T
23 chr23_3433050 0 3433050 C C C C C C C C G G G G C C C C C C G G
23 chr23_3434190 0 3434190 A A A A A A A A C C C C A A A A A A C C
23 chr23_3448454 0 3448454 A A A A A A A A A A A A A A A A C C A A
23 chr23_3512567 0 3512567 A A C C C C A A A A A A A A A A A A A A
23 chr23_3513656 0 3513656 T T G G G G T T T T T T T T T T T T T T
23 chr23_3527482 0 3527482 C C C C C C C C C C C C C C C G C C C C
23 chr23_3552120 0 3552120 G G G G G G G G C C C C G G G G G G C C
23 chr23_3562778 0 3562778 T T T T T T T T A A A A T T T T T T A A
23 chr23_3568302 0 3568302 C C C C C C C C A A A A C C C C C C A A
23 chr23_3573491 0 3573491 A A A A A A A A T T T T A A A A A A T T
23 chr23_3581677 0 3581677 C C G G C C C C C C C C C C C C C C C C
23 chr23_3601158 0 3601158 T T T T T T T T G G G G T T T T T T T T
23 chr23_3625513 0 3625513 C C C C C C C C C C C C C C A A C C C C
23 chr23_3636743 0 3636743 C C C C C C C C C C C C C G C C C C C C
23 chr23_3640634 0 3640634 G G G G T T G G G G G G G G G G G G G G
23 chr23_3657129 0 3657129 C C G G C C C C C C C C C C C C C C C C
23 chr23_3662968 0 3662968 G G G G G G G G T T T T G G G G G G T T
23 chr23_3663597 0 3663597 G G G G G G G G C C G G G G G G G G G G
23 chr23_3671730 0 3671730 A A A A A A A A A A C C A A A A A A A A
23 chr23_3676417 0 3676417 T T T T T T T T G G G G T T T T T T G G
23 chr23_3699606 0 3699606 A A A A A C A A A A A A A A A A A A A A
23 chr23_3700241 0 3700241 A A A A A A A A C C C C A A A A A A C C
23 chr23_3710328 0 3710328 G G G G G G G G T T T T G G G G G G T T
23 chr23_3713375 0 3713375 C C C C C C C C C C C C C C A C C C C C
23 chr23_3724322 0 3724322 C C C C C C C C C C C C C C C C G G C C
23 chr23_3732323 0 3732323 C C C C C C C C C C C C C C C C A C C C
23 chr23_3751506 0 3751506 G G G G G G G G G G G G G G G G T T G G
23 chr23_3753742 0 3753742 C C C C C C C C G G C C C C C C C C C C
23 chr23_3754089 0 3754089 C C C C C G C C C C C C C C C C C C C C
23 chr23_3780345 0 3780345 T T T T T T T T T T T T T T G T T T T T
23 chr23_3793811 0 3793811 A A A A A A A A A A A A A C A A A A A A
23 chr23_3794558 0 3794558 G G G G G G G G G G C G G G G G G G G G
23 chr23_3812478 0 3812478 G G G G G G G G G G G G G G G G T T G G
23 chr23_3824124 0 3824124 A A A A A A A A T T T T A A A A A A T T
23 chr23_3852858 0 3852858 C C C C C C C C C C C C C C G G C C C C
23 chr23_3860501 0 3860501 T T T T T T T T T T T T A T T T T T T T
23 chr23_3888545 0 3888545 C C G G G G C C G G G G G G G G G G G G
23 chr23_3897081 0 3897081 T T T T T T T T T T T T T T A A T T T T
23 chr23_3937553 0 3937553 A A A A A A A A C C C C A A A A A A C C
23 chr23_3955296 0 3955296 T T T T T T T T G G G G T T T T T T G G
23 chr23_3964472 0 3964472 A A A A A A A A A A A A C C A A A A A A
23 chr23_3984369 0 3984369 C C C C C C C C C C A C C C C C C C C C
23 chr23_3984819 0 3984819 C C G G G G C C G G G G G G G G G G G G
23 chr23_3989584 0 3989584 C G C C C C C C C C C C C C C C C C C C
23 chr23_3995662 0 3995662 A A A A A A A A T T T T A A A A A A T T
23 chr23_4015092 0 4015092 G G C G G G G G G G G G G G G G G G G G
23 chr23_4021576 0 4021576 A A A A A A A A C C C C A A A A A A C C
23 chr23_4031024 0 4031024 C C C C C C C C G G G G C C C C C C G G
23 chr23_4063654 0 4063654 A A T T T T A A A A A A A A A A A A A A
23 chr23_4080381 0 4080381 G G G G G G G G G G G G G T G G G G G G
23 chr23_4091560 0 4091560 T T T T T T T T T T T T G T T T T T T T
23 chr23_4113851 0 4113851 A A A A A A A A A A A A A A C C A A A A
23 chr23_4183134 0 4183134 C C C C C C C C C C C C C C A C C C C C
23 chr23_4187591 0 4187591 C C C C C C A C C C C C C C C C C C C C
23 chr23_4189442 0 4189442 C C A A A A A A A A A A A A A A A A A A
23 chr23_4193832 0 4193832 G G G G G G G G G G G G G G G G T T G G
23 chr23_4199179 0 4199179 C C G G C C C C C C C C C C C C C C C C
23 chr23_4201238 0 4201238 T T T T T T T T G G G G T T T T T T G G
23 chr23_4247662 0 4247662 C C C C C C C C C G C G C C C C C C C C
23 chr23_4251734 0 4251734 C C C C C C C C C G G G C C C C C C G G
23 chr23_4256044 0 4256044 A A A A A A A A A A A A C C A A A A A A
23 chr23_4264695 0 4264695 A A A A A A A A A A A A A A A A T T A A
23 chr23_4285123 0 4285123 G G G G G G G G G G G G C C G G C C G G
23 chr23_4292738 0 4292738 G G G G G G C G G G G G G G G G G G G G
23 chr23_4359044 0 4359044 G G G G G G G G T T T T G G G G G G T T
23 chr23_4371399 0 4371399 C C C C C C C C G G G G C C C C C C G G
23 chr23_4374278 0 4374278 C C C C C C C C G G G G C C C C C C G G
23 chr23_4388737 0 4388737 G G G G G G G G C C C C G G G G G G C C
23 chr23_4436823 0 4436823 A A A A A A A A T T T T A A A A A A T T
23 chr23_4461989 0 4461989 A A A A A A A A A A A A A C A A A A A A
23 chr23_4486246 0 4486246 T T A A A A T T T T T T T T T T T T T T
23 chr23_4498495 0 4498495 C C C C C C C C A A A A C C C C C C A A
23 chr23_4600378 0 4600378 C C C C C C C C C C C C G G C C C C C C
23 chr23_4611103 0 4611103 A A A A A A A A T T T T A A A A A A T T
23 chr23_4635460 0 4635460 A A A A A A A A T T T T A A A A A A T T
23 chr23_4641974 0 4641974 A A T T A T A A A A A A A A A A A A A A
23 chr23_4665501 0 4665501 T T T T T T T T G T G T T T T T T T T T
23 chr23_4668313 0 4668313 C C C C C C C C A A A A C C C C C C A A
23 chr23_4679546 0 4679546 G G T T T T T T T T T T T T T T T T T T
23 chr23_4689384 0 4689384 T T T T T T T T G G G G T T T T T T G G
23 chr23_4691187 0 4691187 C C C C C C C C G G G G C C C C C C G G
23 chr23_4691857 0 4691857 G G G G G G G G G G G G G T G G G G G G
23 chr23_4700622 0 4700622 G G G G G G G G G G G G G G G G T T G G
23 chr23_4721085 0 4721085 T T T T T T T T A A A A T T T T T T A A
23 chr23_4735232 0 4735232 A A C C C C C C C C C C C C C C C C C C
23 chr23_4741511 0 4741511 T T T T T T T T G G G G T T T T T T G G
23 chr23_4762211 0 4762211 A A A A A A A A A A A C A A A A A A A A
23 chr23_4779299 0 4779299 C C C C C C C C G G G G C C C C C C G G
23 chr23_4791205 0 4791205 C C C G C C C C C C C C C C C C C C C C
23 chr23_4800799 0 4800799 T T T T T T T T G G G G T T T T T T G G
23 chr23_4847370 0 4847370 C C C C C C C C G G G G C C C C C C G G
23 chr23_4858080 0 4858080 C C C C C C C C C C C C C C G G C C C C
23 chr23_4861729 0 4861729 C C C C C C C C C C C C C G C C C C C C
23 chr23_4874909 0 4874909 A A T T T T A A A A A A A A A A A A A A
23 chr23_4878951 0 4878951 G G G G C G G G G G G G G G G G G G G G
23 chr23_4886725 0 4886725 A A C C C C A A A A A A A A A A A A A A
23 chr23_4893667 0 4893667 G G G G G G G G C C C C G G G G G G C C
23 chr23_4896996 0 4896996 T T T T G T T T T T T T T T T T T T T T
23 chr23_4899541 0 4899541 A A A C C C A A A A A A A A A A A A A A
23 chr23_4915504 0 4915504 T T T T T T T T G G G G T T T T T T G G
23 chr23_4927999 0 4927999 C C C C C C C C A A A A C C C C C C A A
23 chr23_4936561 0 4936561 C C C C C G C C C C C C C C C C C C C C
23 chr23_4937725 0 4937725 T T T T T T T T G G G G T T T T T T G G
23 chr23_4949755 0 4949755 C C C C C C C C C G C C C C C C C C C C
23 chr23_4964276 0 4964276 G G T T T T G G T T T T T T T T T T T T
23 chr23_4969221 0 4969221 C C C C C C C C G G G G C C C C C C G G
23 chr23_4977400 0 4977400 A A A A A A A A A T A T A A A A A A T T
23 chr23_4978603 0 4978603 A A A A A A A A C C C C A A A A A A C C
23 chr23_4985502 0 4985502 G G G G G G G G C C C C G G G G G G C C
23 chr23_4990540 0 4990540 C C C C C C C C G G G G C C C C C C G G
23 chr23_4992856 0 4992856 G G G G G G G G G G G G G G T T G G G G
23 chr23_4992936 0 4992936 G G G G G G G G G G G G G G G G T T G G
23 chr23_5010844 0 5010844 C C C C C C C C A A A A C C C C C C A A
23 chr23_5030870 0 5030870 C C C C C G C C C C C C C C C C C C C C
23 chr23_5051753 0 5051753 T T T T T T T T A T T T T T T T T T T T
23 chr23_5063539 0 5063539 T T T T T T T T G G G G T T T T T T G G
23 chr23_5097695 0 5097695 G G G G G G G G T T T T G G G G G G T T
23 chr23_5110367 0 5110367 G G G G G T G G G G G G G G G G G G G G
23 chr23_5130354 0 5130354 A A A A A T A A A A A A A A A A A A A A
23 chr23_5142184 0 5142184 T T T T T T T T G G G G T T T T T T G G
23 chr23_5151713 0 5151713 G G G G G G G G C C C C G G G G G G C C
23 chr23_5159092 0 5159092 C C C C C C C C C C C C C G C C C C C C
23 chr23_5163410 0 5163410 T T T T G T T T T T T T T T T T T T T T
23 chr23_5165562 0 5165562 G G G G G G G G T T T T G G G G G G T T
23 chr23_5175404 0 5175404 G G G G G G G G C C C C G G G G G G C C
23 chr23_5193358 0 5193358 G G G G G G G G C C C C G G G G G G C C
23 chr23_5219364 0 5219364 T T A A A A T T T T T T T T T T T T T T
23 chr23_5221105 0 5221105 T T A A A A T T A A A A T T T T T T A A
23 chr23_5224613 0 5224613 G G G G G G G G T T T T G G G G G G T T
23 chr23_5229087 0 5229087 T T T T T T T T T T T T G G T T T T T T
23 chr23_5240790 0 5240790 C C C C C C C C C C C C C C C C G G C C
23 chr23_5242144 0 5242144 C C G G G G C C G G G G G G G G G G G G
23 chr23_5242923 0 5242923 C C C C C C C C A A A A C C C C C C A A
23 chr23_5251990 0 5251990 A T T T T T A T T T T T T T T T T T T T
23 chr23_5253856 0 5253856 C C C C C C C C C C C C A A C C C C C C
23 chr23_5293430 0 5293430 C C C C C C C C C C C C C C C C A A C C
23 chr23_5295752 0 5295752 G G G G G G G G G G G G G G G G T T G G
23 chr23_5300101 0 5300101 C C A A A A C C A A A A A A A A A A A A
23 chr23_5315155 0 5315155 A A A A A A A A C C C C A A A A A A C C
23 chr23_5327779 0 5327779 A A A A A A A A C C C C A A A A A A C C
23 chr23_5330206 0 5330206 T T T T T T T T T T T T G T T T T T T T
23 chr23_5343313 0 5343313 T T T T T T T T T T G T T T T T T T T T
23 chr23_5343367 0 5343367 G G G G G G G G G G G G T T G G G G G G
23 chr23_5343962 0 5343962 G G G G G G G G G G G G G G C G G G G G
23 chr23_5358959 0 5358959 A A A A A A A A A A A A A A A A C C A A
23 chr23_5362914 0 5362914 T T T T A T T T T T T T T T T T T T T T
23 chr23_5370150 0 5370150 C C C C C C C C G G G G C C C C C C G G
23 chr23_5387346 0 5387346 C C C C C C C C C C C C C C C C A C C C
23 chr23_5395419 0 5395419 T T T T T T T T A A A A T T T T T T A A
23 chr23_5427880 0 5427880 G G G G G G G G T T T T G G G G G G T T
23 chr23_5445671 0 5445671 G G G G G G G G T T T T G G G G G G T T
23 chr23_5460134 0 5460134 C C A A C C C C C C C C C C C C C C C C
23 chr23_5462322 0 5462322 G G G G G G G G G G C G G G G G G G G G
23 chr23_5481703 0 5481703 T T T T T T T T A T T T T T T T T T T T
23 chr23_5482850 0 5482850 G G G G G G G G G G G G C C C C C C G G
23 chr23_5491192 0 5491192 G G G G G G G G G G G T G G G G G G G G
23 chr23_5495049 0 5495049 G G T T T T G G G G G G G G G G G G G G
23 chr23_5498881 0 5498881 A A A A A A A A A A A T A A A A A A A A
23 chr23_5503392 0 5503392 T T T T T T T T G G G G T T T T T T G G
23 chr23_5503744 0 5503744 T T T T T T T T T T A T T T T T T T T T
23 chr23_5511105 0 5511105 A A C C C C C C C C C C C C C C C C C C
23 chr23_5515669 0 5515669 T T T T T T T T T T T T T T T T A A T T
23 chr23_5529080 0 5529080 C C C C C C C C C C C C C C C C G G C C
23 chr23_5530808 0 5530808 C C C C C C C C G G G G C C C C C C G G
23 chr23_5549755 0 5549755 G G G G G G C G G G G G G G G G G G G G
23 chr23_5554306 0 5554306 C C C C C C C C C G G G C C C C C C G G
23 chr23_5572055 0 5572055 G G G G G G G G G G G G G T G G G G G G
23 chr23_5572169 0 5572169 G G G G G G G T G G G G G G G G G G G G
23 chr23_5581171 0 5581171 G G G G G G G G G G G G C C C C G G G G
23 chr23_5589713 0 5589713 G G G G G G G G G G G G G G G G T T G G
23 chr23_5604774 0 5604774 G G G G C G G G G G G G G G G G G G G G
23 chr23_5616044 0 5616044 T T T T T T T T A A A A T T T T T T A A
23 chr23_5652579 0 5652579 G G G G G G G G G G G G G G C G G G G G
23 chr23_5678156 0 5678156 T T T T G T T T T T T T T T T T T T T T
23 chr23_5682173 0 5682173 C C C C C C C C A A A A C C C C C C A A
23 chr23_5684603 0 5684603 T T A A T T T T T T T T T T T T T T T T
23 chr23_5692189 0 5692189 C C C C C C C C G G C G C C C C C C G G
23 chr23_5717043 0 5717043 G G G G G G G T G G G G G G G G G G G G
23 chr23_6162499 0 6162499 T T T T T T T T T T T T T T T T G G T T
23 chr23_6221812 0 6221812 C C C C C C C C C C C C C C C C A C C C
23 chr23_6237356 0 6237356 A C C C A C A C C C C C C C C C C C C C
23 chr23_6255602 0 6255602 G G C C C C C C C C C C C C C C C C C C
23 chr23_6255947 0 6255947 T T T T T T T T A A A A T T T T T T A A
23 chr23_6391031 0 6391031 T T T T G T T T T T T T T T T T T T T T
23 chr23_6394353 0 6394353 A A A A A A A A A A A A A A A A C C A A
23 chr23_6413428 0 6413428 T T T T G T T T T T T T T T T T T T T T
23 chr23_6439276 0 6439276 G G G G G G G G G G G G G G T T G G G G
23 chr23_6465124 0 6465124 T T T T T T T T T T T T T T G G T T T T
23 chr23_6504744 0 6504744 C C C C C C C C C C C C C C C C A A C C
23 chr23_6524878 0 6524878 T T G G G G T T T T T T T T T T T T T T
23 chr23_6535257 0 6535257 T T G G G G T T G G G G G G G G G G G G
23 chr23_6549260 0 6549260 C C C C C C A C C C C C C C C C C C C C
23 chr23_6626521 0 6626521 G G T T T T G G T T T T T T T T T T T T
23 chr23_6654726 0 6654726 G G G G G G G G G G G G G G G G C G G G
23 chr23_6658711 0 6658711 T T T T T T T T T T T T G G T T T T T T
23 chr23_6663732 0 6663732 T T T T T T T T T T T T G G G G G G T T
23 chr23_6686764 0 6686764 C C A A A C C C C C C C C C C C C C C C
23 chr23_6725061 0 6725061 C C C C C G C C C C C C C C C C C C C C
23 chr23_6788399 0 6788399 G G T T T T G G G G G G G G G G G G G G
23 chr23_6860607 0 6860607 T T T T G T T T T T T T T T T T T T T T
23 chr23_6869834 0 6869834 A A A A A A A A T T T T A A A A A A T T
23 chr23_6878034 0 6878034 G G G G G G G G G G G G G G T T G G G G
23 chr23_6914299 0 6914299 G G G G C G G G G G G G G G G G G G G G
23 chr23_6989489 0 6989489 C C C C C C C C C C C G C C C C C C C C
23 chr23_7010723 0 7010723 T T T T T T T T G G G G T T T T T T G G
23 chr23_7079384 0 7079384 G G G G G G G G G G G G T T G G G G G G
23 chr23_7091797 0 7091797 C C C C C C C C A A A A C C C C C C A A
23 chr23_7096511 0 7096511 T T T T T T T T T T T T G G T T T T T T
23 chr23_7096802 0 7096802 G G G G G G C G G G G G G G G G G G G G
23 chr23_7141184 0 7141184 C C C C C C C C A A A A C C C C C C A A
23 chr23_7144213 0 7144213 T T G G G G T T T T T T T T T T T T T T
23 chr23_7145474 0 7145474 A A A A A A A A T T A T A A A A A A T T
23 chr23_7166388 0 7166388 G G G G G G C C G G G G C C C G C C G G
23 chr23_7398063 0 7398063 C G G G G G G G G G G G G G G G G G G G
23 chr23_7398305 0 7398305 A T A A A T T T T T T T T T A T A T T T
23 chr23_7419342 0 7419342 A A A A A A A A A A A A A A A A T T A A
23 chr23_7497703 0 7497703 C C C C C C C C C C C C C C C C A A C C
23 chr23_7529687 0 7529687 G G G G C G G G C C C C G G G G G G C C
23 chr23_7547406 0 7547406 T T T T T T T T T T T T T T T T G G T T
23 chr23_7561408 0 7561408 C C C C C C C C A A A A C C C C C C A A
23 chr23_7568477 0 7568477 G G G G G G G G C G C C G G G G G G G G
23 chr23_7571857 0 7571857 G G G G G G G G G G G G G G G G T T G G
23 chr23_7629098 0 7629098 A A A A A A A T A A A A A A A A A A A A
23 chr23_7635111 0 7635111 C C C C C C C C G G G G C C C C C C G G
23 chr23_7676623 0 7676623 T T T T T T T T A A A A T T T T T T A A
23 chr23_7687986 0 7687986 C C A A C C C C C C C C C C C C C C C C
23 chr23_7754292 0 7754292 G G G G G G G G G G G G T T G G G G G G
23 chr23_7758858 0 7758858 C C C C C C C C C C C C G G C C C C C C
23 chr23_7768734 0 7768734 T T T T T T T T T T T T A A T T T T T T
23 chr23_7770089 0 7770089 G G C C C C C G C C C C C C C C C C C C
23 chr23_7824141 0 7824141 C C C C C C C C C C C C C C A A C C C C
23 chr23_7828515 0 7828515 A A A A A A A A A A A C A A A A A A A A
23 chr23_7835097 0 7835097 A A A A A A A A C C C C A A A A A A C C
23 chr23_7836149 0 7836149 G G G G G G G G T T T T G G G G G G T T
23 chr23_7837437 0 7837437 C C C C C C C C C C C C A A C C C C C C
23 chr23_7838230 0 7838230 C C C C C C C G C C C C C C C C C C C C
23 chr23_7865563 0 7865563 C C C C C C C C C C A C C C C C C C C C
23 chr23_7875975 0 7875975 T T T T T T T T G T G T T T T T T T T T
23 chr23_7905602 0 7905602 T T A A A A A T A A A A A A A A A A A A
23 chr23_7909115 0 7909115 C C C C C C C G C C C C C C C C C C C C
23 chr23_7912477 0 7912477 C C C C C C C C G G G G C C C C C C G G
23 chr23_7915980 0 7915980 C C C C C C C C G G G G C C C C C C G G
23 chr23_8126440 0 8126440 C C C C C C C C G G G G C C C C C C G G
23 chr23_8587755 0 8587755 C C C C C C C C C C C C C C A C C C C C
23 chr23_8627958 0 8627958 C C G G G G C C G G G G G G G G G G G G
23 chr23_8657885 0 8657885 A C A C A C A C A A A A A C A C A C A A
23 chr23_8688701 0 8688701 A A A A A A A A C C C C A A A A A A C C
23 chr23_8753672 0 8753672 A C A A A A A A A A A A A A A A A A A A
23 chr23_8761385 0 8761385 A C C C C C C C C C C C C C C C C C C C
23 chr23_8778278 0 8778278 C C C C C C C C G G C G C C C C C C G G
23 chr23_8787482 0 8787482 T T T T G T T T T T T T T T T T T T T T
23 chr23_8808090 0 8808090 G G G G G G G G G G G G G G C C G G G G
23 chr23_8815687 0 8815687 G G C C G G G G G G G G G G G G G G G G
23 chr23_8823977 0 8823977 C C C C C G C C C C C C C C C C C C C C
23 chr23_8838998 0 8838998 T T T T T T T T T T T T T T T T A T T T
23 chr23_8866244 0 8866244 A A A A A A A A C C C C A A A A A A C C
23 chr23_8875560 0 8875560 T T T T T T T T A A A A T T T T T T A A
23 chr23_8943553 0 8943553 A A A A A C A A A A A A A A A A A A A A
23 chr23_8948877 0 8948877 A A A A A A A A A A A A A T A A A A A A
23 chr23_8952283 0 8952283 A A A A A A A A A A A A A A A A T T A A
23 chr23_8953930 0 8953930 A A C C C C A A C C C C C C C C C C C C
23 chr23_8971616 0 8971616 T T T T T T T T A A A T T T T T T T A A
23 chr23_8988133 0 8988133 A A A A A A A C A A A A A A A A A A A A
23 chr23_8992684 0 8992684 C C C C C C C C G G G G C C C C C C G G
23 chr23_9060111 0 9060111 G G G G G T G G G G G G G G G G G G G G
23 chr23_9082950 0 9082950 A A A A A A A A A A A A C C C C A A A A
23 chr23_9091833 0 9091833 T T A T T T T T T T T T T T T T T T T T
23 chr23_9091894 0 9091894 G G G G G G G G G G G G G T G G G G G G
23 chr23_9097390 0 9097390 C C C C C C C C A A A A C C C C C C A A
23 chr23_9106340 0 9106340 A A A A C C A A A A A A A A A A A A A A
23 chr23_9115632 0 9115632 A A A A A A A A C C C C A A A A A A C C
23 chr23_9142496 0 9142496 T T T T A A T T T T T T T T T T T T T T
23 chr23_9184629 0 9184629 C C C C C C C C G G G G C C C C C C G G
23 chr23_9209101 0 9209101 C C C C C C G G C C C C C C C C C C C C
23 chr23_9243426 0 9243426 C C C C C C C C C C C C A A C C C C C C
23 chr23_9270619 0 9270619 G G G G G G G G C C C C G G G G G G C C
23 chr23_9283015 0 9283015 T T G T G T T T T T T T T T T T T T T T
23 chr23_9284736 0 9284736 C C C C A C C C C C C C C C C C C C C C
23 chr23_9288089 0 9288089 C C C C C C C G C C C C C C C C C C C C
23 chr23_9290152 0 9290152 G G G G G G G G G G G T G G G G G G G G
23 chr23_9295371 0 9295371 T T G G G G T T T T T T T T T T T T T T
23 chr23_9305381 0 9305381 C C C C C C C C A C C C C C C C C C C C
23 chr23_9309592 0 9309592 A A A A A A A A C C C C A A A A A A C C
23 chr23_9312761 0 9312761 A A A A A A A A T T T T A A A A A A T T
23 chr23_9489384 0 9489384 C C C C C C C C G G G G C C C C C C G G
23 chr23_9490660 0 9490660 G G C C C C G G G G G G G G G G G G G G
23 chr23_9518125 0 9518125 C C C C C C C C A A A A C C C C C C A A
23 chr23_9518269 0 9518269 A A A A A A A A A C A C A A A A A A C C
23 chr23_9552665 0 9552665 C C C C C C C C A A A A C C C C C C A A
23 chr23_9558998 0 9558998 G G G G G G G G G G G G C C G G G G G G
23 chr23_9564845 0 9564845 T T T T T T T T G G G G T T T T T T G G
23 chr23_9571846 0 9571846 C C C C C C C C A C A C C C C C C C C C
23 chr23_9581056 0 9581056 T T T T T T T T A A A A T T T T T T A A
23 chr23_9614349 0 9614349 T T T T T T T T A A A A T T T T T T A A
23 chr23_9657875 0 9657875 C C C C C C C C C C C C C G C C C C C C
23 chr23_9664401 0 9664401 T T T T T T T T A T A T T T T T T T T T
23 chr23_9671889 0 9671889 T T T T T T T T A T T T T T T T T T A A
23 chr23_9682947 0 9682947 T T T T T T T T A A A A T T T T T T A A
23 chr23_9698922 0 9698922 C C C C C C C C C C A C C C C C C C C C
23 chr23_9703067 0 9703067 A A T T T T A A T T T T T T T T T T T T
23 chr23_9730260 0 9730260 G G G G G G G G G G G G G G C G G G G G
23 chr23_9740749 0 9740749 C C C C C C C C C C C C C C C G C C C C
23 chr23_9745933 0 9745933 A A C C A C A A C C C C A A A A A A C C
23 chr23_9750834 0 9750834 C C C C G G C C C C C C C C C C C C C C
23 chr23_9763329 0 9763329 T T T T T T T T A A A A T T T T T T A A
23 chr23_9810782 0 9810782 T T T T T T T T T T T T A A T T T T T T
23 chr23_9811678 0 9811678 C G G G G G G G G G G G G G G G G G G G
23 chr23_9814561 0 9814561 T T T T A T T T T T T T T T T T T T T T
23 chr23_9827230 0 9827230 G G G G G G G G G G G G T T G G G G G G
23 chr23_9846382 0 9846382 C C A A A C C C C C C C C C C C C C C C
23 chr23_9851438 0 9851438 T T T T T T T T T T T T T T G G T T T T
23 chr23_9865102 0 9865102 G G G G G G G G C C C C G G G G G G C C
23 chr23_9870858 0 9870858 C C C C C C C C G G G G C C C C C C G G
23 chr23_9883283 0 9883283 G G T T T T T T T T T T T T T T T T T T
23 chr23_9884673 0 9884673 G G G G G G G G G G G G G G G G C G G G
23 chr23_9906041 0 9906041 A A A A A A A A A A A A A A A A C C A A
23 chr23_9914458 0 9914458 A A A A A A C C A A A A A A A A A A A A
23 chr23_9932247 0 9932247 C C C C A A C C A A A A A A A A A A A A
23 chr23_9944192 0 9944192 G G C C C C G G G G G G G G G G G G G G
23 chr23_9944525 0 9944525 C C C C C C C C G G G G C C C C C C G G
23 chr23_9953334 0 9953334 G G G G G G C C G G G G G G G G G G G G
23 chr23_9964852 0 9964852 G G G G G G C C G G G G G G G G G G G G
23 chr23_9965199 0 9965199 T T T T T T T T G T G G T T T T T T G G
23 chr23_9972935 0 9972935 C C C C C C C C C C C C C C C C A A C C
23 chr23_9982241 0 9982241 G G G G G G T T G G G G G G G G G G G G
23 chr23_9984457 0 9984457 C C C C C C C C A C A C C C C C C C A A
23 chr23_9985038 0 9985038 G G G G G G G G G T G T G G G G G G T T
23 chr23_10002997 0 10002997 A A A A A A A A C C C C A A A A A A C C
23 chr23_10007065 0 10007065 C C A C C C C C C C C C C C C C C C C C
23 chr23_10035480 0 10035480 G G G G G G G G G G G G T T T T T T G G
23 chr23_10044291 0 10044291 T T T T T T T T A A A A T T T T T T A A
23 chr23_10066933 0 10066933 T T A T T T T T T T T T T T T T T T T T
23 chr23_10067168 0 10067168 G G G T G G G G G G G G G G G G G G G G
23 chr23_10083053 0 10083053 G G G G G G G G T T T T G G G G G G T T
23 chr23_10084834 0 10084834 T T T T T T T T T T T T A T T T T T T T
23 chr23_10095794 0 10095794 C C C C C C C C C C C C C G C C C C C C
23 chr23_10101173 0 10101173 C C C C C C C C A A A A C C C C C C A A
23 chr23_10127006 0 10127006 C C C C C C C C A A A A C C C C C C A A
23 chr23_10174838 0 10174838 C C C C C C C C A A A A C C C C C C A A
23 chr23_10181917 0 10181917 T T T T T T T T A A A A T T T T T T A A
23 chr23_10182555 0 10182555 C C A A A A A A A A A A A A A A A A A A
23 chr23_10198070 0 10198070 T T T T T T T T A A A A T T T T T T A A
23 chr23_10205041 0 10205041 G G G G G G G G G G C G G G G G G G G G
23 chr23_10223979 0 10223979 C C C C C C C C G G G G C C C C C C G G
23 chr23_10227546 0 10227546 G G C G G G G G G G G G G G G G G G G G
23 chr23_10261428 0 10261428 T T T T T T T T A A A A T T T T T T A A
23 chr23_10279826 0 10279826 G G G G G G G G G G G G G G C G G G G G
23 chr23_10292312 0 10292312 G G C C G G G G G G G G G G G G G G G G
23 chr23_10331204 0 10331204 G G C C C G G G G G G G C C C C C C G G
23 chr23_10334601 0 10334601 C C C C C C C C C C C C C C A A C C C C
23 chr23_10363458 0 10363458 A A A A A A A A C C C C A A A A A A C C
23 chr23_10364115 0 10364115 C C C C C C C C C C C C G G G G G G C C
23 chr23_10415149 0 10415149 C C C C A C C C A A A A A A A A A A A A
23 chr23_10431565 0 10431565 T T T T T T T T T T T T G T T T T T T T
23 chr23_10432741 0 10432741 T T T T T T T T T T G T T T T T T T T T
23 chr23_10446774 0 10446774 C C C C C C C C C C C C C C C C G G C C
23 chr23_10452626 0 10452626 T T T T T T T T G G G G T T T T T T G G
23 chr23_10491614 0 10491614 G G G G G G G G G G G G G T G G G G G G
23 chr23_10523685 0 10523685 A A A A A A A A C C C C C C C C C C C C
23 chr23_10529719 0 10529719 T T T T T T T T A A A A T T T T T T A A
23 chr23_10530173 0 10530173 G G G G G G G G T T T T G G G G G G T T
23 chr23_10537666 0 10537666 C C C C C C C C C C C G C C C C C C C C
23 chr23_10548387 0 10548387 G G T T T T G G T T T T T T T T T T T T
23 chr23_10562330 0 10562330 G G G G G G G G G G G G C G G G G G G G
23 chr23_10599722 0 10599722 C C C C C C C C A A A A A A A A A A A A
23 chr23_10615670 0 10615670 G G G G G G G G G G G G C C C C C C G G
23 chr23_10626241 0 10626241 G G G G G G G G G G G G G G G G C G G G
23 chr23_10627759 0 10627759 C G C C C C C C C C C C C C C C C C C C
23 chr23_10634125 0 10634125 G G G G G G G G C C C C G G G G G G C C
23 chr23_10645571 0 10645571 G G G G G G G G G G G G T T G G G G G G
23 chr23_10652699 0 10652699 T T T T T T T T T T T T G T T T T T T T
23 chr23_10660073 0 10660073 G T T T T T T T T T T T T T T T T T T T
23 chr23_10695710 0 10695710 G G G G G G G G T T T T G G G G G G T T
23 chr23_10710382 0 10710382 C C A A A A C C A A A A A A A A A A A A
23 chr23_10711110 0 10711110 G G G G G G G G T T T T G G G G G G T T
23 chr23_10716808 0 10716808 T T T T T T T T T T T T G G G G G G T T
23 chr23_10749791 0 10749791 C C C C C C C C C C C C C C C G C C C C
23 chr23_10767734 0 10767734 G G G G G G G T G G G G G G G G G G G G
23 chr23_10781882 0 10781882 C C A A A C C C C C C C C C C C C C C C
23 chr23_10785116 0 10785116 C C C C C C C C A A A A C C C C C C A A
23 chr23_10810070 0 10810070 C C C C C C C C C C C C C C C C G G C C
23 chr23_10822377 0 10822377 T T T T T T T T T T T T G T T T T T T T
23 chr23_10850237 0 10850237 C C G G C C C C C C C C C C C C C C C C
23 chr23_10856226 0 10856226 G G G G G G G G G G G G C G G G G G G G
23 chr23_10856774 0 10856774 C C A A A A C C C C C C C C C C C C C C
23 chr23_10859825 0 10859825 A A C C C C A A A A A A A A A A A A A A
23 chr23_10864672 0 10864672 G G G G G G G G G G G G C G G G G G G G
23 chr23_10865151 0 10865151 A A A A A A A A C C C C A A A A A A C C
23 chr23_10877044 0 10877044 T T T T T T T T T T G T T T T T T T T T
23 chr23_10881569 0 10881569 G G G G G G G G G G G G G G G G C C G G
23 chr23_10883966 0 10883966 T T T T T T T T T T T T T T G T T T T T
23 chr23_10909254 0 10909254 G G G G G G G G G G G G G G C C G G G G
23 chr23_10965329 0 10965329 C C C C C C C C C C C C C C C C A A C C
23 chr23_10978746 0 10978746 G G C C C C G G C C C C C C C C C C C C
23 chr23_10990257 0 10990257 T T T T T T T T A A A A T T T T T T A A
23 chr23_11002033 0 11002033 G G G G G G G G G G G G G G C C G G G G
23 chr23_11004512 0 11004512 C C C C C C A A C C C C C C C C C C C C
23 chr23_11005944 0 11005944 A T A A A A A A A A A A A A A A A A A A
23 chr23_11023069 0 11023069 G G G G G G G G T T T T G G G G G G T T
23 chr23_11045250 0 11045250 G G C C G G G G G G G G G G G G G G G G
23 chr23_11049038 0 11049038 C C G G G G C C G G G G G G G G G G G G
23 chr23_11070125 0 11070125 G G G G G G G G G T G T G G G G G G G G
23 chr23_11086765 0 11086765 C C C C C C C C G G G G C C C C C C G G
23 chr23_11122766 0 11122766 T T T T T T T T G G G G T T T T T T G G
23 chr23_11141617 0 11141617 A A A A A A A A T T T T A A A A A A T T
23 chr23_11143048 0 11143048 G G G G G G G G G G C G G G G G G G G G
23 chr23_11160043 0 11160043 T T T T T T T T T T T T T T T T A T T T
23 chr23_11170551 0 11170551 A T A A A A A A A A A A A A A A A A A A
23 chr23_11195531 0 11195531 T T T T T T T T G T T T T T T T T T T T
23 chr23_11261520 0 11261520 G G C C C C G G C C C C C C C C C C C C
23 chr23_11265313 0 11265313 T T T T T T T T A T T T T T T T T T A A
23 chr23_11267105 0 11267105 A C A A A A A A A A A A A A A A A A A A
23 chr23_11287585 0 11287585 A A A A A A A A A A A A A A A C A A A A
23 chr23_11308224 0 11308224 G G C G G G G G G G G G G G G G G G G G
23 chr23_11384303 0 11384303 A A A A A A A A C C C C A A A A A A C C
23 chr23_11388106 0 11388106 A A A A A A A A A T A A A A A A A A A A
23 chr23_11405065 0 11405065 G G G G C C G G G G G G G G G G G G G G
23 chr23_11490771 0 11490771 G G G G G G G G G G G G G G G G C G G G
23 chr23_11499330 0 11499330 C C G G C C C C C C C C C C C C C C C C
23 chr23_11548116 0 11548116 T T T T T T T T G G G G G G G G G G G G
23 chr23_11551874 0 11551874 G G G G G G G G C C C C G G G G G G C C
23 chr23_11551950 0 11551950 A A C C C C C C C C C C C C C C C C C C
23 chr23_11560383 0 11560383 T T T T T T T T T T T T T T A A T T T T
23 chr23_11572284 0 11572284 C C A A A C C C C C C C C C C C C C C C
23 chr23_11624762 0 11624762 T T T T T T T T T T T T G G T T G G T T
23 chr23_11639453 0 11639453 G T G G G G G T G G G G G G G G G G G G
23 chr23_11642476 0 11642476 A A A A A A A A T T T T A A A A A A T T
23 chr23_11653304 0 11653304 C C C C C C C C C G C C C C C C C C C C
23 chr23_11677509 0 11677509 C C C C C C C C G G G G C C C C C C G G
23 chr23_11701544 0 11701544 C C C C C C C C A A A A C C C C C C A A
23 chr23_11704029 0 11704029 A A A A A A A A A A A A A A C C A A A A
23 chr23_11706974 0 11706974 T T T T T T T T A A T T T T T T T T A A
23 chr23_11723469 0 11723469 A C A A A A A A A A A A A A A A A A A A
23 chr23_11744738 0 11744738 C C C C C C C C A A A A C C C C C C A A
23 chr23_11748343 0 11748343 A A A A A C A A A A A A A A A A A A A A
23 chr23_11756354 0 11756354 A A A A A A A A A A A A A C A A A A A A
23 chr23_11806695 0 11806695 G G G G G G G G C C C C G G G G G G C C
23 chr23_11825318 0 11825318 C C C C C C C C C C C C C C G G C C C C
23 chr23_11827974 0 11827974 G T G G G G G G G G G G G G G G G G G G
23 chr23_11867012 0 11867012 G G T T T T T T T T T T T T T T T T T T
23 chr23_11878949 0 11878949 C C G G C G C C C C C C C C C C C C C C
23 chr23_11890339 0 11890339 T T G G G G G T G G G G G G G G G G G G
23 chr23_11913793 0 11913793 A A A A A A A A A A A A A C A A A A A A
23 chr23_11920887 0 11920887 C C C C C C C C G G G G C C C C C C G G
23 chr23_11925579 0 11925579 C C G G G G C C C C C C C C C C C C C C
23 chr23_11933243 0 11933243 G G G G G G G G T T T T G G G G G G T T
23 chr23_11941851 0 11941851 C C C C C C C C G G G G C C C C C C G G
23 chr23_11948151 0 11948151 C C C C A C C C C C C C A A A A C C C C
23 chr23_11966664 0 11966664 T T T T T T T T T T T T T T T T A A T T
23 chr23_11970030 0 11970030 C C C C C C C C A A A A C C C C C C A A
23 chr23_12016855 0 12016855 A A A A A T A A A A A A A A A A A A A A
23 chr23_12037767 0 12037767 A A A A A A A A A A A A A A A A C C A A
23 chr23_12038472 0 12038472 C C C C C C C C C G C C C C C C C C C C
23 chr23_12045034 0 12045034 G G G G G G G G C C C C C C G G G G C C
23 chr23_12082547 0 12082547 C C C C C C C C C C C C C C C G C C C C
23 chr23_12109563 0 12109563 C C C C C C C C C C C C C C G G C C C C
23 chr23_12162068 0 12162068 T T T T T T T T G G G G T T T T T T G G
23 chr23_12177373 0 12177373 T T T T T T T T G G G G T T T T T T G G
23 chr23_12184382 0 12184382 A A A A A A A A A A A A A A A T A A A A
23 chr23_12210883 0 12210883 G G G G G G G G T T T T G G G G G G T T
23 chr23_12220816 0 12220816 A A A A A A A A A A A A C C A A A A A A
23 chr23_12223849 0 12223849 C C C C C C C C C C C C C C A A C C C C
23 chr23_12229154 0 12229154 T T T T T T T T G G G G T T T T T T G G
23 chr23_12236188 0 12236188 G G G G G G G G G G G G G G G G C C G G
23 chr23_12257458 0 12257458 G G G G G G G G T T T T G G G G G G T T
23 chr23_12291097 0 12291097 T T G T T T T T T T T T T T T T T T T T
23 chr23_12326248 0 12326248 C C C C C C C C G G G G C C C C C C G G
23 chr23_12329576 0 12329576 G G G G G G G G C C C C G G G G G G C C
23 chr23_12330762 0 12330762 T T T T T T T T T T T T G G T T T T T T
23 chr23_12335246 0 12335246 G G G G G G G G G G G G T T G G G G G G
23 chr23_12347177 0 12347177 G G T T T T G G T T T T T T T T T T T T
23 chr23_12368130 0 12368130 C C C C C C C C C C C C C C A C C C C C
23 chr23_12382207 0 12382207 G G G G C C G G G G G G G G G G G G G G
23 chr23_12389480 0 12389480 G G G G G G G G C C C C G G G G G G C C
23 chr23_12407449 0 12407449 G G G G G G G G T T T T G G G G G G T T
23 chr23_12449058 0 12449058 A A A A C C A A A A A A A A A A A A A A
23 chr23_12450947 0 12450947 G G G G G G G G G G C G G G G G G G G G
23 chr23_12469850 0 12469850 T T T T T T T T T T T T A T T T T T T T
23 chr23_12494449 0 12494449 G G G G G G G G G G G G G G T T G G G G
23 chr23_12496207 0 12496207 A A A A A A A A A A A A A C A A A A A A
23 chr23_12527784 0 12527784 T T T T T T T T A A A A T T T T T T A A
23 chr23_12531078 0 12531078 G G G G G G G G C C C C G G G G G G C C
23 chr23_12532980 0 12532980 C C C C C C C C G G G G C C C C C C G G
23 chr23_12534608 0 12534608 C C C C C C C C A A A A C C C C C C A A
23 chr23_12546543 0 12546543 G G G G G G G G C C C C G G G G G G C C
23 chr23_12562623 0 12562623 C C C G C C C C C C C C C C C C C C C C
23 chr23_12578907 0 12578907 C C C C C C C C G G G G C C C C C C G G
23 chr23_12581730 0 12581730 A A A A A A A A C C C C A A A A A A C C
23 chr23_12602510 0 12602510 G G G G G G G G G T G G G G G G G G G G
23 chr23_12611119 0 12611119 C C A C C C C C C C C C C C C C C C C C
23 chr23_12619311 0 12619311 A A A A A A A A A A A A A T A A A A A A
23 chr23_12619368 0 12619368 C C C C C C C C C C C G C C C C C C C C
23 chr23_12624549 0 12624549 G G G G G G G G G G C G G G G G G G G G
23 chr23_12628711 0 12628711 G G G T G G G G G G G G G T G G G G G G
23 chr23_12631061 0 12631061 G G G G G G G G C C C C G G G G G G C C
23 chr23_12637711 0 12637711 C C C C C C C C G G G G C C C C C C G G
23 chr23_12640252 0 12640252 C C C C C C C C C C C C C G C C C C C C
23 chr23_12640362 0 12640362 T T T T T T T T G G G G T T T T T T G G
23 chr23_12654655 0 12654655 C C C C C C C C G G G G C C C C C C G G
23 chr23_12661056 0 12661056 C C C C C C C C G G G G C C C C C C G G
23 chr23_12663867 0 12663867 C C A C C C C C C C C C C C C C C C C C
23 chr23_12666540 0 12666540 A A A A A A A A A A A A A A A A A C A A
23 chr23_12673984 0 12673984 C C A C C C C C C C C C C C C C C C C C
23 chr23_12679388 0 12679388 C C C C A A C C A A A A C C C C C C A A
23 chr23_12688372 0 12688372 G G G T G G G G G G G G G G G G G G G G
23 chr23_12706242 0 12706242 A A C C C C C C C C C C C C C C C C C C
23 chr23_12793378 0 12793378 T T T T T T T T T T T T A T T T T T T T
23 chr23_12814950 0 12814950 T T A A A A A A A A A A A A A A A A A A
23 chr23_12824933 0 12824933 G G G G G G G G C C C C G G G G G G C C
23 chr23_12837255 0 12837255 A A A A A A A A T T T T A A A A A A T T
23 chr23_12850678 0 12850678 T T T T T T T T G G G G T T T T T T G G
23 chr23_12864368 0 12864368 A A A A A A A A A A A A A C A A A A A A
23 chr23_12872614 0 12872614 G G G G G G G G G G G G G G G G C C G G
23 chr23_12890226 0 12890226 A A C C A A A A A A A A A A A A A A A A
23 chr23_12949801 0 12949801 T T T T T T T T T T T T G T T T T T T T
23 chr23_12965261 0 12965261 C C C C C C C C C C C C C C A A C C C C
23 chr23_12971141 0 12971141 C C C C A C C C C C C C C C C C C C C C
23 chr23_12982475 0 12982475 G G G G C G G G G G G G G G G G G G G G
23 chr23_12986299 0 12986299 C C C C C C C C G G G G C C C C C C G G
23 chr23_12999271 0 12999271 G G G G G G G G T T T T G G G G G G T T
23 chr23_13009600 0 13009600 G G G G G G G G C C G G G G G G G G G G
23 chr23_13013733 0 13013733 C C A C C C C C C C C C C C C C C C C C
23 chr23_13027291 0 13027291 T T T T T T T T T T T T A T T T T T T T
23 chr23_13037273 0 13037273 T T T T T T T T G T G T T T T T T T T T
23 chr23_13045115 0 13045115 C C C C C C C C C C C C C C G G C C C C
23 chr23_13059735 0 13059735 T T T T T T T T G G T T T T T T T T G G
23 chr23_13079222 0 13079222 A A A A A A A A T T T T A A A A A A T T
23 chr23_13081228 0 13081228 T T T T T T T T G G G G T T T T T T G G
23 chr23_13086076 0 13086076 C C C C C C C C A A A A C C C C C C A A
23 chr23_13087280 0 13087280 T T T T T T T T A A A A T T T T T T A A
23 chr23_13134657 0 13134657 C C C C C C C C G G G G C C C C C C G G
23 chr23_13146379 0 13146379 C C C C C C C C G G G G C C C C C C G G
23 chr23_13172545 0 13172545 T T T T T T T T T T T T G T T T T T T T
23 chr23_13175100 0 13175100 C C G G G G G G G G G G G G G G G G G G
23 chr23_13226562 0 13226562 A A A A A A A A A A A A A A A C A A A A
23 chr23_13228202 0 13228202 C C C C C C C C A A A A C C C C C C A A
23 chr23_13229283 0 13229283 A A C C C C A A C C C C C C C C C C C C
23 chr23_13241774 0 13241774 A A A A A A A A A C A A A A A A A A A A
23 chr23_13254752 0 13254752 A A A A A A A T A A A A A A A A A A A A
23 chr23_13274713 0 13274713 C C C C C C C C A C C C C C C C C C C C
23 chr23_13277124 0 13277124 G G G G G G G G T T T T G G G G G G T T
23 chr23_13285165 0 13285165 A A A A A A A A A A A A A A A T A A A A
23 chr23_13295452 0 13295452 C C C C C C C C C G C C C C C C C C C C
23 chr23_13298784 0 13298784 C C C C C C C C A A A A C C C C C C A A
23 chr23_13322357 0 13322357 G G G G G G G G G G G G G G G G C C G G
23 chr23_13325266 0 13325266 C C C C C C C C G G G G C C C C C C G G
23 chr23_13337062 0 13337062 G G G G G G G G C C C C G G G G G G C C
23 chr23_13350150 0 13350150 C C C C C C C C C C C C C C C C A A C C
23 chr23_13352446 0 13352446 G G G T G G G G G G G G G G G G G G G G
23 chr23_13352547 0 13352547 T T T T T T T T G G G G T T T T T T G G
23 chr23_13365855 0 13365855 A A A A A A A A C C C C A A A A A A C C
23 chr23_13388387 0 13388387 G G G G G G G G T T T T G G G G G G T T
23 chr23_13391142 0 13391142 C C C C C C C C A C A A C C C C C C A A
23 chr23_13406261 0 13406261 C C C C C C C C A A A A C C C C C C A A
23 chr23_13426591 0 13426591 C C C C C C G G C C C C C C C C C C C C
23 chr23_13433265 0 13433265 G G G G G G G G C C C C G G G G G G C C
23 chr23_13435459 0 13435459 G G G G G G G G C C C C G G G G G G C C
23 chr23_13463129 0 13463129 G G G G G G G G C G G G G G G G G G G G
23 chr23_13489442 0 13489442 G G G G G G G G C C C C G G G G G G C C
23 chr23_13492798 0 13492798 A A A A A A A A C C C C A A A A A A C C
23 chr23_13501522 0 13501522 C C C C C C C C G G G G C C C C C C G G
23 chr23_13567711 0 13567711 C C C C C C C C C C A A C C C C C C C C
23 chr23_13570105 0 13570105 G G G G G G G G T T G G G G G G G G T T
23 chr23_13571879 0 13571879 A A A A A A A A A A A A A A A C A A A A
23 chr23_13628580 0 13628580 G G G G G T G G G G G G G G G G G G G G
23 chr23_13638742 0 13638742 C C C C C C C C G G G G C C C C C C G G
23 chr23_13648963 0 13648963 C C C C C C C C A A A A C C C C C C A A
23 chr23_13665935 0 13665935 C C C C A C C C C C C C C C C C C C C C
23 chr23_13668464 0 13668464 C C C C C C C C C C C C C C C C G G C C
23 chr23_13679522 0 13679522 C C G G G G C C G G G G G G G G G G G G
23 chr23_13683777 0 13683777 G G G G G G G G C C C C G G G G G G C C
23 chr23_13702241 0 13702241 G G G G G G G G C C C C G G G G G G C C
23 chr23_13710597 0 13710597 G G G G G G G G G G G G C C G G G G G G
23 chr23_13720588 0 13720588 C C C C C C C C G G G G C C C C C C G G
23 chr23_13737357 0 13737357 A A C C A A A A C C C C C C C C C C C C
23 chr23_13790572 0 13790572 A A T T T T A A A A A A A A A A A A A A
23 chr23_13834024 0 13834024 G G G G G G G G G G C G G G G G G G G G
23 chr23_13841668 0 13841668 G G C C C C G G G G G G G G G G G G G G
23 chr23_13850750 0 13850750 A T A A A A A A A A A A A A A A A A A A
23 chr23_13868900 0 13868900 C C C C C C C C C C G G C C C C C C G G
23 chr23_13870717 0 13870717 T T T T T T A A T T T T T T T T T T T T
23 chr23_13879611 0 13879611 A A A A A A A A A A A A A A C C A A A A
23 chr23_13907797 0 13907797 A A C C A C A A C C C C A A C C A A C C
23 chr23_13941613 0 13941613 G G G G G G G G C C C C G G G G G G C C
23 chr23_13959994 0 13959994 G G G G G G G G T T T T G G G G G G T T
23 chr23_13991697 0 13991697 A A A A A A A A C C C C A A A A A A C C
23 chr23_13992437 0 13992437 G G G G G G G G T T G G G G G G G G G G
23 chr23_14020338 0 14020338 T T T T T T T T T T T T G T T T T T T T
23 chr23_14049432 0 14049432 G G G G G G G G G G C G G G G G G G C C
23 chr23_14055299 0 14055299 A A A A A A A A A C A A A A A A A A A A
23 chr23_14068811 0 14068811 A A A A A C A A A A A A A A A A A A A A
23 chr23_14076240 0 14076240 G G G G G G G G G T G G G G G G G G G G
23 chr23_14086310 0 14086310 T T T T T T T T A T A A T T T T T T T T
23 chr23_14117983 0 14117983 T T T T T T T T T T T T A A T T T T T T
23 chr23_14123705 0 14123705 A A A A A A A A A A A A A C A A A A A A
23 chr23_14131964 0 14131964 C C C C A C C C C C C C C C C C C C C C
23 chr23_14134204 0 14134204 T T T T T T T T A A A A T T T T T T A A
23 chr23_14137008 0 14137008 G G G G G G G G G G G G T T T T T T G G
23 chr23_14164234 0 14164234 G G G G G G G G T T T T G G G G G G T T
23 chr23_14166091 0 14166091 T T T T T T T T T T T T G T G G G G T T
23 chr23_14170507 0 14170507 T T T T T T G T T T T T T T T T T T T T
23 chr23_14198622 0 14198622 A A A A A A A A C C C C A A A A A A C C
23 chr23_14238478 0 14238478 G T G G G G T T G G G G G G G G G G G G
23 chr23_14243849 0 14243849 A A A T A A A A A A A A A A A A A A A A
23 chr23_14277942 0 14277942 C C C C A C C C C C C C C C C C C C C C
23 chr23_14290918 0 14290918 T T T T T T T T T T T T T T T T G G T T
23 chr23_14461213 0 14461213 G G G G G G G G T T T T G G G G G G T T
23 chr23_14462931 0 14462931 G G G G G G G G C C C C G G G G G G C C
23 chr23_14466588 0 14466588 T T T T T T T T G G G G T T T T T T G G
23 chr23_14512386 0 14512386 G G T T T T G G T T T T T T T T T T T T
23 chr23_14548161 0 14548161 G G G T G G G G G G G G G G G G G G G G
23 chr23_14573988 0 14573988 G G G T G G G G G G G G G G G G G G G G
23 chr23_14574971 0 14574971 G G G G G G G T G G G G G G G G G G G G
23 chr23_14576742 0 14576742 A A A A A A A A A A A T A A A A A A A A
23 chr23_14590521 0 14590521 T T T T T T T T G G G G T T T T T T G G
23 chr23_14615300 0 14615300 A A A A A A T T A A A A A A A A A A A A
23 chr23_14623883 0 14623883 C C C C A C C C C C C C C C C C C C C C
23 chr23_14634799 0 14634799 T T T T T T T T T T T T T T T T A T T T
23 chr23_14648590 0 14648590 A A A A A A A A A T T T A A A A A A T T
23 chr23_14652802 0 14652802 T T T T T T T T A A A A T T T T T T A A
23 chr23_14655328 0 14655328 A A A A A A A A T T T T A A A A A A T T
23 chr23_14677798 0 14677798 C C C C C C C C C C C C C G C C C C C C
23 chr23_14707209 0 14707209 G G G G G G G G G G G T G G G G G G T T
23 chr23_14714516 0 14714516 C C C C C C C C G G G G C C C C C C G G
23 chr23_14723297 0 14723297 G G G G G G G G C C C C G G G G G G C C
23 chr23_14733270 0 14733270 A A A A A A A A A A A A C C A A A A A A
23 chr23_14747343 0 14747343 G G G G G G T T G G G G G G G G G G G G
23 chr23_14753349 0 14753349 A A A A A A A A T T T T A A A A A A T T
23 chr23_14795376 0 14795376 A A A A A A A A T T T T A A A A A A T T
23 chr23_14809351 0 14809351 T T T T T T T T G G G G T T T T T T G G
23 chr23_14815428 0 14815428 G G G G G G G G C G G G G G G G G G G G
23 chr23_14815532 0 14815532 T T T T T T A T T T T T T T T T T T T T
23 chr23_14818944 0 14818944 C C C C C C C C C C C C A C C C C C C C
23 chr23_14824923 0 14824923 G G G G G G G G C C C C G G G G G G C C
23 chr23_14829023 0 14829023 G G G G G G G G C C C C C C C C C C C C
23 chr23_14836357 0 14836357 G G G G G G G G G G T T G G G G G G G G
23 chr23_14840335 0 14840335 A A A A A A A A T T T T A A A A A A T T
23 chr23_14841518 0 14841518 T T G G T T T T T T T T T T T T T T T T
23 chr23_14846588 0 14846588 G G G G G G G G G T G G T T G T G G G G
23 chr23_14899918 0 14899918 A A A A A A A A A A A A A A A A C C A A
23 chr23_14911491 0 14911491 A C A A A A A A A A A A A A A A A A A A
23 chr23_14937914 0 14937914 C C C C C C C C C C C C C C C C A C C C
23 chr23_14945483 0 14945483 C C C C C C C C A A A A C C C C C C A A
23 chr23_14953793 0 14953793 C C C C C C C C C C C C A C C C C C C C
23 chr23_14955562 0 14955562 G G G G G G C G G G G G G G G G G G G G
23 chr23_14970836 0 14970836 A A A C A A A A A A A A A A A A A A A A
23 chr23_15006190 0 15006190 C C A A A A C C A A A A C C C C C C A A
23 chr23_15014212 0 15014212 A A A A A C A A A A A A A A A A A A A A
23 chr23_15014295 0 15014295 C C C C C C C C C C C C G G C C C C C C
23 chr23_15031497 0 15031497 C C A A A A C C C C C C C C C C C C C C
23 chr23_15040585 0 15040585 G G G G G T G G G G G G G G G G G G G G
23 chr23_15060342 0 15060342 T T T T A T T T T T T T T T T T T T T T
23 chr23_15060766 0 15060766 C C C C C C C C G G G G C C C C C C G G
23 chr23_15073731 0 15073731 A A A A A A A A A T T T A A A A A A A A
23 chr23_15127222 0 15127222 T T T T T T T T T T T T T T A T T T T T
23 chr23_15130371 0 15130371 A A A A A A A A A A A A A A C C A A A A
23 chr23_15137458 0 15137458 G G G G G G G G G T G G G G G G G G G G
23 chr23_15137494 0 15137494 T T G G G G G G G G G G G G G G G G G G
23 chr23_15142270 0 15142270 C C C C C C C C C G C C C C C C C C C C
23 chr23_15144104 0 15144104 C C A A A A C C A A A A A A A A A A A A
23 chr23_15204885 0 15204885 T T T T T T T T G G G G T T T T T T G G
23 chr23_15212669 0 15212669 G G G T G G G G G G G G G G G G G G G G
23 chr23_15219998 0 15219998 C C G G G G C C C C C C C C C C C C C C
23 chr23_15233326 0 15233326 T T T T T T T T G T T T T T T T T T G G
23 chr23_15305569 0 15305569 G G G G G G G G T T T T G G G G G G T T
23 chr23_15312567 0 15312567 G G G G G G G G C C C C G G G G G G C C
23 chr23_15327814 0 15327814 C C C C C C C C A A A A C C C C C C A A
23 chr23_15403444 0 15403444 A A A A A A T T A A A A A A A A A A A A
23 chr23_15436542 0 15436542 T T T T T T G T T T T T T T T T T T T T
23 chr23_15446258 0 15446258 T T T T T T T T A A A A T T T T T T A A
23 chr23_15453560 0 15453560 C C C C C C C C C C C C C G C C C C C C
23 chr23_15467800 0 15467800 G G G G G G G G T T T T G G G G G G T T
23 chr23_15510979 0 15510979 C C C C C C C C C C C G C C C C C C C C
23 chr23_15520856 0 15520856 A A A A A A A A A A A A C C C C C C A A
23 chr23_15536566 0 15536566 G G C G G G G G G G G G G G G G G G G G
23 chr23_15539480 0 15539480 T T T T T T T T G G G G T T T T T T G G
23 chr23_15548759 0 15548759 G G G G G G G G G G G G C G G G G G G G
23 chr23_15551734 0 15551734 C C C C C C C C G G G G C C C C C C G G
23 chr23_15583767 0 15583767 A A A A A A A A A A A A A A A A T T A A
23 chr23_15599532 0 15599532 G G G G G G G G T T T T G G G G G G T T
23 chr23_15607109 0 15607109 G G G G G G G G C G G G G G G G G G G G
23 chr23_15607981 0 15607981 C C G G G G C C C C C C C C C C C C C C
23 chr23_15615273 0 15615273 G G G G G G G G T T T T G G G G G G T T
23 chr23_15625337 0 15625337 G G G G G G G T G G G G G G G G G G G G
23 chr23_15626223 0 15626223 G G G G G G G G G G G G G G T T G G G G
23 chr23_15630918 0 15630918 C C C C C C C C G G G G C C C C C C G G
23 chr23_15654244 0 15654244 G G G G G G G G T T T T G G G G G G T T
23 chr23_15684080 0 15684080 G G G G C C G G G G G G G G G G G G G G
23 chr23_15705955 0 15705955 C C C C C C C C C C C C C G C C C C C C
23 chr23_15709383 0 15709383 T T T T A A T T T T T T T T T T T T T T
23 chr23_15714306 0 15714306 A A T T T T A T T T T T T T T T T T T T
23 chr23_15719006 0 15719006 G G G G G G G T G G G G G G G G G G G G
23 chr23_15737145 0 15737145 T T T T T T T T T T T T G G G G G G T T
23 chr23_15743637 0 15743637 T T G G G G T T G G G G T T T T T T G G
23 chr23_15749823 0 15749823 T T T T T T T T T T T T T T T T A T T T
23 chr23_15790898 0 15790898 T T T T T T T T T T T T G G G G G G T T
23 chr23_15796540 0 15796540 A A A A A A A A A A A A A A A A T T A A
23 chr23_15799309 0 15799309 G G C C C C G G C C C C C C C C C C C C
23 chr23_15800305 0 15800305 A A A A A A A A A A A A T T A A A A A A
23 chr23_15833683 0 15833683 G G G G G G G G G G G G C G G G G G G G
23 chr23_15839480 0 15839480 G G G G G G G G G T T T G G G G G G G G
23 chr23_15875567 0 15875567 T T T T T T T T T T G T T T T T T T T T
23 chr23_15898347 0 15898347 T T T T T T T T A A A A T T T T T T A A
23 chr23_15903300 0 15903300 A A C C C C A A A A A A A A A A A A A A
23 chr23_15913402 0 15913402 G G G G G G G G G G G G G G T T G G G G
23 chr23_15956455 0 15956455 G G G G G G G G G G G G G T G G G G G G
23 chr23_15961924 0 15961924 T T T T T T T T G G G G T T T T T T G G
23 chr23_15981420 0 15981420 G G G G G G G G C C C C G G G G G G C C
23 chr23_15982258 0 15982258 T T T T T T T T T T T T T T G G T T T T
23 chr23_16044789 0 16044789 C C C C C C C C C C C G C C C C C C C C
23 chr23_16072354 0 16072354 A A A A C C A A A A A A A A A A A A A A
23 chr23_16088658 0 16088658 T T T T T T T T G G G G T T T T T T G G
23 chr23_16129158 0 16129158 C C C C C C C C C C C C A C C C C C C C
23 chr23_16134316 0 16134316 C C C C C C C G C C C C C C C C C C C C
23 chr23_16140349 0 16140349 A A A C C C A A A A A A A A A A A A A A
23 chr23_16144210 0 16144210 C C A C C C C C C C C C C C C C C C C C
23 chr23_16145168 0 16145168 A A A A A A A A A A A A C C C C C C A A
23 chr23_16196917 0 16196917 C C C C C C C C A A A A C C C C C C A A
23 chr23_16199051 0 16199051 T T T T T T T T T T T T G T T T T T T T
23 chr23_16199878 0 16199878 A C A A A A A A A A A A A A A A A A A A
23 chr23_16201310 0 16201310 T T T T T T T T A A A A T T T T T T A A
23 chr23_16207921 0 16207921 T T A A A A T T T T T T T T T T T T T T
23 chr23_16220002 0 16220002 C C G G G G C C G G G G G G G G G G G G
23 chr23_16247887 0 16247887 A A A A A A A A A A A A A A T T A A A A
23 chr23_16284279 0 16284279 G G G G G G G G G G G G G G G G C C G G
23 chr23_16468211 0 16468211 G G G G G G G G G G G G C G G G G G G G
23 chr23_16517715 0 16517715 G G G G G G G G C C C C G G G G G G C C
23 chr23_16539351 0 16539351 C C C C C C C C C C C C C C C C A A C C
23 chr23_16588604 0 16588604 A A A A A A A A T T T T A A A A A A T T
23 chr23_16626281 0 16626281 C C C C C C C C C C C C C C G G C C C C
23 chr23_16640254 0 16640254 A A A A A A A A C C C C A A A A A A C C
23 chr23_16644208 0 16644208 C C C C C C C C C C C C C C C C A A C C
23 chr23_16691292 0 16691292 T T T T T T T T A A A A T T T T T T A A
23 chr23_16702931 0 16702931 G G C C C C G G G G G G G G G G G G G G
23 chr23_16732239 0 16732239 C C C C C C C C C C C C C C A A C C C C
23 chr23_16751963 0 16751963 G G G G G G G G C C C C G G G G G G C C
23 chr23_16755007 0 16755007 C C C C C C C C C C C C C G C C C C C C
23 chr23_16798122 0 16798122 G G G T G G G G G G G G G G G G G G G G
23 chr23_16858836 0 16858836 G G G G G G G G C C C C G G G G G G C C
23 chr23_16870144 0 16870144 C C G G G G C C C C C C G G G G G G C C
23 chr23_16881246 0 16881246 G G G G G G G G G G G G T T G G G G G G
23 chr23_16888523 0 16888523 A A A A A A A A A A A C A A A A A A C C
23 chr23_16909141 0 16909141 T T T T G G T T T T T T T T T T T T T T
23 chr23_16916928 0 16916928 A C C C C C C C C C C C C C C C C C C C
23 chr23_16958920 0 16958920 C C C C C C C C G G G G C C C C C C G G
23 chr23_16959698 0 16959698 T T T T T T A T T T T T T T T T T T T T
23 chr23_16960244 0 16960244 T T T T T T T T T T T T T T T T A T T T
23 chr23_16975531 0 16975531 A T A A A A A T A A A A A A A A A A A A
23 chr23_17002200 0 17002200 A A A A A A A A A A A A A A A A T T A A
23 chr23_17020947 0 17020947 G G G G G G G G C C C C G G G G G G C C
23 chr23_17072372 0 17072372 G G G G G G G G T T T T G G G G G G T T
23 chr23_17076384 0 17076384 G G G G G G G G G G G G C G G G G G G G
23 chr23_17079292 0 17079292 A A A A A A A A A A A A A C A A A A A A
23 chr23_17090237 0 17090237 A T A A A A T T A A A A A A A A A A A A
23 chr23_17091195 0 17091195 C C C C C C C C A A A A C C C C C C A A
23 chr23_17185921 0 17185921 A A A A A A A A A A A A A T T T A A A A
23 chr23_17194077 0 17194077 C C C C G G C C C C C C C C C C C C C C
23 chr23_17205514 0 17205514 C C C C C C C C G G G G C C C C C C G G
23 chr23_17239508 0 17239508 C C C C C C C C G G G G C C C C C C G G
23 chr23_17293642 0 17293642 G G G G G G G G G G G G G G T T G G G G
23 chr23_17301949 0 17301949 T T T T T T T T G G G G T T T T T T G G
23 chr23_17333083 0 17333083 G G G G G G G G C C C C G G G G G G C C
23 chr23_17336402 0 17336402 C C C C C C C C G G G G C C C C C C G G
23 chr23_17390802 0 17390802 C G G G G G G G G G G G G G G G G G G G
23 chr23_17417536 0 17417536 A A A A A A A A A A A A A A A C A A A A
23 chr23_17424834 0 17424834 G G G G G G G G C G C C G G G G G G C C
23 chr23_17478302 0 17478302 G G G G G G G G T T T T G G G G G G T T
23 chr23_17503027 0 17503027 C C C C C C C C C C A C C C C C C C C C
23 chr23_17513383 0 17513383 C C C C C C C C C C C C C C C C C G C C
23 chr23_17524829 0 17524829 T T T T T T T T A A A A T T T T T T A A
23 chr23_17540393 0 17540393 T T T T T T T T A A A A T T T T T T A A
23 chr23_17597751 0 17597751 G G G G C C G G G G G G G G G G G G G G
23 chr23_17609916 0 17609916 A A A A A A A A A A A A A C A A A A A A
23 chr23_17612367 0 17612367 C C C C C C C C A C A C C C C C C C C C
23 chr23_17618146 0 17618146 T T T T T T T T G G G G T T T T T T G G
23 chr23_17649860 0 17649860 G T G G G G G G G G G G G G G G G G G G
23 chr23_17667979 0 17667979 A A A A A A A A A C A A A A A A A A A A
23 chr23_17674074 0 17674074 C C C C C C C C C C C C C C C C C G C C
23 chr23_17699052 0 17699052 C C C C C C C C A A A A C C C C C C A A
23 chr23_17721049 0 17721049 A A A A A A A A C C C C C C C C C C C C
23 chr23_17726395 0 17726395 A A A A A A A A C C C C A A A A A C C C
23 chr23_17728765 0 17728765 A A A A A A A A A T A T A A A A A A A A
23 chr23_17737297 0 17737297 G G G G T T G G G G G G G G G G G G G G
23 chr23_17741454 0 17741454 A A A A A A A A A A A A A A A A A C A A
23 chr23_17753809 0 17753809 G G G G G G G G G G G G G G G G T T G G
23 chr23_17757841 0 17757841 G T T T T T G G T T T T T T T T T T T T
23 chr23_17768882 0 17768882 T T T T T T T T T T T T T T T T G T T T
23 chr23_17794547 0 17794547 C C C C C C C C C C C C C C C C C G C C
23 chr23_17825979 0 17825979 C C C C C C C C G G G G C C C C C C C C
23 chr23_17840493 0 17840493 T T T T T T T T T T T T G T T T T T T T
23 chr23_17882548 0 17882548 A A A A A A A A T T T T A A A A A A T T
23 chr23_17885373 0 17885373 A A A A A A A A A C A A A A A A A A A A
23 chr23_17886513 0 17886513 A A A A A A A A T T T T A A A A A A T T
23 chr23_17929391 0 17929391 T T T T T T T T T T T T G G T T T T T T
23 chr23_17940593 0 17940593 A A A C A A A A A A A A A A A A A A A A
23 chr23_17941577 0 17941577 G G G T G G G G G G G G G G G G G G G G
23 chr23_17952501 0 17952501 G G G G G G G G T T T T G G G G G G T T
23 chr23_17976907 0 17976907 C C C C C C C C G G C G C C C C C C G G
23 chr23_17983202 0 17983202 G G G G G G G G C C C C G G G G G G C C
23 chr23_17999557 0 17999557 G G G G G G G G T T T T T T T T T T T T
23 chr23_18000046 0 18000046 C C C C C C C C A A A A C C C C C C A A
23 chr23_18165077 0 18165077 T T T T T T T T A A A A T T T T T T A A
23 chr23_18203401 0 18203401 C C C C C C C C A A A A C C C C C C A A
23 chr23_18268879 0 18268879 C C C C C C C C C C C C C C G G C C C C
23 chr23_18282902 0 18282902 C C C C C C C C G G G G C C C C C C G G
23 chr23_18289041 0 18289041 T T T T T T T T T T T T T T G G T T T T
23 chr23_18291063 0 18291063 T T T T T T T T T T T T T T T T G T T T
23 chr23_18311929 0 18311929 T T T T T T T T T T A T T T T T T T T T
23 chr23_18356142 0 18356142 A A A A A A A A C C C C A A A A A A C C
23 chr23_18418795 0 18418795 A A A A A A A A C C C C A A A A A A C C
23 chr23_18425494 0 18425494 C G G G G G G G G G G G G G G G G G G G
23 chr23_18467526 0 18467526 C C C C C C C C A A A A C C C C C C A A
23 chr23_18518558 0 18518558 C C C C C C C C C C C C C C G G C C C C
23 chr23_18551916 0 18551916 G G G G G G G G C C C C G G G G G G C C
23 chr23_18609662 0 18609662 G G G G G G G G T T T T G G G G G G T T
23 chr23_18622549 0 18622549 A A A A A A A A T T T T A A A A A A T T
23 chr23_18637865 0 18637865 T T T T T T T T G G G G T T T T T T G G
23 chr23_18660961 0 18660961 A A A T A A A A A A A A A A A A A A A A
23 chr23_18664049 0 18664049 C C C C C C C C C C C C C C A A C C C C
23 chr23_18691160 0 18691160 T T A A A A T T T T T T A A A A A A T T
23 chr23_18708189 0 18708189 A A A A C C A A A A A A A A C C A A A A
23 chr23_18711341 0 18711341 G G C G G G G G G G G G G G G G G G G G
23 chr23_18757241 0 18757241 T T G G G G T T G G G G G G G G G G G G
23 chr23_18779418 0 18779418 G G G T G G G G G G G G G G G G G G G G
23 chr23_18790896 0 18790896 A C A A A A A A A A A A A A A A A A A A
23 chr23_18827960 0 18827960 T T T T T T T T A A A A T T T T T T A A
23 chr23_18850496 0 18850496 A A A A A A A A C C C C A A A A A A C C
23 chr23_18857000 0 18857000 T T T T T T T T T T T T T T T T G T T T
23 chr23_18895200 0 18895200 G G G G G G G G C C C C G G G G G G C C
23 chr23_18900434 0 18900434 C C A A A A C C A A A A A A A A A A A A
23 chr23_18906087 0 18906087 G G T T G G G G T T T T T T T T T T T T
23 chr23_18921996 0 18921996 G G G G T T G G G G G G G G G G G G G G
23 chr23_18933341 0 18933341 G G T T T T G G T T T T T T T T T T T T
23 chr23_18942623 0 18942623 G G G G G G G G G G G G G G G G C C G G
23 chr23_18954571 0 18954571 G G G G C C G G C C C C C C C C C C C C
23 chr23_18963687 0 18963687 C C C C C C C C G G G G C C C C C C G G
23 chr23_19012832 0 19012832 C C A C C C C C C C C C C C C C C C C C
23 chr23_19014099 0 19014099 C C C C C C C C C C C C C C G G G G C C
23 chr23_19014485 0 19014485 T T G T G G T T T T T T T T T T T T T T
23 chr23_19024901 0 19024901 T T T T A T T T T T T T T T T T T T T T
23 chr23_19043088 0 19043088 G G G G G G G G C G C G G G G G G G G G
23 chr23_19051587 0 19051587 T T T T T T T T A T T T T T T T T T A A
23 chr23_19066109 0 19066109 C C C C C C C C A A A A C C C C C C A A
23 chr23_19074581 0 19074581 T T T T T T T T T T T T T T A A T T T T
23 chr23_19080632 0 19080632 C C C C C C C C A A A A C C C C C C A A
23 chr23_19087652 0 19087652 G G G G G G G G C C C C G G G G G G C C
23 chr23_19094813 0 19094813 T T T T T T T T T T T T T T T T A A T T
23 chr23_19104850 0 19104850 C G G G G G G G G G G G G G G G G G G G
23 chr23_19111532 0 19111532 T T G G T T T T T T T T T T T T T T T T
23 chr23_19130936 0 19130936 G G G G G G G G G G G G G G G G C G G G
23 chr23_19156892 0 19156892 G G G G C G G G G G G G G G G G G G G G
23 chr23_19190114 0 19190114 C C C C G G C C C C C C C C C C C C C C
23 chr23_19218417 0 19218417 G G G G G G G G G G G G G G G G G T G G
23 chr23_19221257 0 19221257 G G G G G G G G G G G G G G C C G G G G
23 chr23_19240245 0 19240245 C C C C A C C C C C C C C C C C C C C C
23 chr23_19244904 0 19244904 T T T T T T T T A A A A T T T T T T A A
23 chr23_19266200 0 19266200 G G G G G G G G T T T T G G G G G G T T
23 chr23_19296633 0 19296633 A A A A A A A A T T T T A A A A A A T T
23 chr23_19321244 0 19321244 A A A A A A A A A A A A A A C C A A A A
23 chr23_19370911 0 19370911 C C A A C C C C C C C C C C C C C C C C
23 chr23_19380295 0 19380295 G G G G G G G G G G G G G T G G G G G G
23 chr23_19380371 0 19380371 C C C C C C C C A A A A C C C C C C A A
23 chr23_19385464 0 19385464 A A A A A A A A C C C C A A A A A A C C
23 chr23_19388388 0 19388388 T T T T T T T T G G G G T T T T T T G G
23 chr23_19392871 0 19392871 A A A A A A A A A A A A A A A A A C A A
23 chr23_19395342 0 19395342 C C C C C C C C C C A C C C C C C C C C
23 chr23_19397502 0 19397502 T T T T T T T T A A A A T T T T T T A A
23 chr23_19453732 0 19453732 T T T T T T T T G G G G T T T T T T G G
23 chr23_19482772 0 19482772 C C C C C C C G C C C C C C C C C C C C
23 chr23_19483983 0 19483983 T T T T T T T T T T T T G T T T T T T T
23 chr23_19485993 0 19485993 T T T T T T T T T T T T T T G G T T T T
23 chr23_19489355 0 19489355 G G G G G G G G C C C C G G G G G G C C
23 chr23_19492344 0 19492344 T T T T T T T T A A A A T T T T T T A A
23 chr23_19530163 0 19530163 A A A T A A A A A A A A A A A A A A A A
23 chr23_19552981 0 19552981 A A C C C C A A C C C C C C C C C C C C
23 chr23_19578878 0 19578878 C C C G C C C C C C C C C C C C C C C C
23 chr23_19582752 0 19582752 G G G G G G G G G G G G C G G G G G G G
23 chr23_19585081 0 19585081 A A A A A A A A A A A A A A T T A A A A
23 chr23_19613403 0 19613403 C C C C C G C C C C C C C C C C C C C C
23 chr23_19619773 0 19619773 C C C C C C C C A A A A C C C C C C A A
23 chr23_19636419 0 19636419 A A A A A A A A A A A A A C A A A A A A
23 chr23_19667038 0 19667038 T T G G G G T T G G G G G G G G G G G G
23 chr23_19669535 0 19669535 A A A A A A A A T T A A A A A A A A T T
23 chr23_19686978 0 19686978 T T T T T T T T T T T T A A T T T T T T
23 chr23_19688543 0 19688543 G G G G G G G G G G G G G G C C G G G G
23 chr23_19705535 0 19705535 A A A A A A A A A A A C A A A A A A A A
23 chr23_19719688 0 19719688 A A A A A T A A A A A A A A A A A A A A
23 chr23_19737556 0 19737556 C C C G G G C C C C C C C C C C C C C C
23 chr23_19795882 0 19795882 T T T T T T T T G G G G T T T T T T G G
23 chr23_19797447 0 19797447 G G G G G G G G G G G G G T G G G G G G
23 chr23_19798983 0 19798983 C C C G C C C C C C C C C C C C C C C C
23 chr23_19826057 0 19826057 A A A A A A A A T T T T A A A A A A T T
23 chr23_19869633 0 19869633 C C C C C C C C C C C C C G C C C C C C
23 chr23_19869783 0 19869783 A A A A A A A A C C C C A A A A A A C C
23 chr23_19878415 0 19878415 C C A A A C C C C C C C C C C C C C C C
23 chr23_19898179 0 19898179 G T T T T T T T T T T T T T T T T T T T
23 chr23_19899171 0 19899171 C C C C A C C C C C C C C C C C C C C C
23 chr23_19902380 0 19902380 C C C C C C C C A C A A C C C C C C C C
23 chr23_19909118 0 19909118 T T T T T T T T A A A A T T T T T T A A
23 chr23_19911800 0 19911800 T T T T T T T T G G G G T T T T T T G G
23 chr23_19934639 0 19934639 C C C C C C C C A A A A C C C C C C A A
23 chr23_19941659 0 19941659 A A A A A A A A A C A C A A A A A A A A
23 chr23_19997166 0 19997166 A A A A A A A A C C C C A A A A A A C C
23 chr23_20001224 0 20001224 G G G G T T G G G G G G G G G G G G G G
23 chr23_20010273 0 20010273 G G G G G G G G G G C G G G G G G G G G
23 chr23_20041044 0 20041044 A A A A A A A A T T T T A A A A A A T T
23 chr23_20049186 0 20049186 G G G G G G G G T T G T G G G G G G T T
23 chr23_20058451 0 20058451 A A A A A A A A A A A A A A A A A C A A
23 chr23_20063227 0 20063227 C C C C C C C G C C C C C C C C C C C C
23 chr23_20063496 0 20063496 C C A C A C C C C C C C C C C C C C C C
23 chr23_20065340 0 20065340 G G G G G G G G T T T T T T G G G G T T
23 chr23_20117571 0 20117571 T T T T G G T T T T T T T T T T T T T T
23 chr23_20126427 0 20126427 A A A A A A A A A T A A A A A A A A A A
23 chr23_20138823 0 20138823 A A A A A A A A C C C C A A A A A A C C
23 chr23_20157949 0 20157949 G G G G G G G G T T T T G G G G G G T T
23 chr23_20158446 0 20158446 C C C C C C C C C C C C C C A C C C C C
23 chr23_20173231 0 20173231 T T G G T T T T T T T T T T T T T T T T
23 chr23_20175412 0 20175412 T T T T T T T T T T T T T T T T G G T T
23 chr23_20182032 0 20182032 C C C C C G C C C C C C C C C C C C C C
23 chr23_20183366 0 20183366 T T T T T T T T T T T T G G G G T T T T
23 chr23_20202661 0 20202661 G G G G G G G G G G G G G G C C G G G G
23 chr23_20205980 0 20205980 G G G G G G C G G G G G G G G G G G G G
23 chr23_20218957 0 20218957 C C C C C G C C C C C C C C C C C C C C
23 chr23_20230982 0 20230982 T T T T T T T T G G G G T T T T T T G G
23 chr23_20232889 0 20232889 C C C C C C C C A C A C C C C C C C A A
23 chr23_20255144 0 20255144 G G G G G G G G G G G T G G G G G G G G
23 chr23_20261884 0 20261884 G G G G G G G G C C C C G G G G G G C C
23 chr23_20273608 0 20273608 T T T T G T T T T T T T T T T T T T T T
23 chr23_20275580 0 20275580 A A A A A A A A A A A A C C A A A A A A
23 chr23_20291944 0 20291944 G G G G G G G G T T T T G G G G G G T T
23 chr23_20300883 0 20300883 G G G G G G G G G G G G G G G G C C G G
23 chr23_20310009 0 20310009 C C C C C C C C A C C C C C C C C C C C
23 chr23_20313503 0 20313503 A A A A A A A A C C C C A A A A A A C C
23 chr23_20329915 0 20329915 T T T T T T T T G G G G T T T T T T G G
23 chr23_20342036 0 20342036 G G G G G G G G T T T T G G G G G G T T
23 chr23_20355554 0 20355554 A A A A A C A A A A A A A A A A A A A A
23 chr23_20373600 0 20373600 G G G G G G C C G G G G G G G G G G G G
23 chr23_20393187 0 20393187 C C C C C C C C A A A A C C C C C C A A
23 chr23_20394372 0 20394372 C G G G G G G G G G G G G G G G G G G G
23 chr23_20402368 0 20402368 G G C G G G G G G G G G G G G G G G G G
23 chr23_20422946 0 20422946 A A A A A A A A C C C C A A A A A A C C
23 chr23_20433685 0 20433685 A A A A A A A A A A A A A A A A T T A A
23 chr23_20491354 0 20491354 A A A A A A A A A C A A A A A A A A A A
23 chr23_20497366 0 20497366 C C C C C C C C G G G G C C C C C C G G
23 chr23_20549420 0 20549420 G G G G G G G G C C C C G G G G G G C C
23 chr23_20570427 0 20570427 C C C C A C C C A A A A A A A A A A A A
23 chr23_20578811 0 20578811 A A A A A A A A A A A A C C C C A A A A
23 chr23_20616604 0 20616604 C C C C C C C C C C C C C G C C C C C C
23 chr23_20620294 0 20620294 C G C C C C C C C C C C C C C C C C C C
23 chr23_20620502 0 20620502 G G G T G G G G G G G G G G G G G G G G
23 chr23_20622978 0 20622978 T T G G T T T T T T T T T T T T T T T T
23 chr23_20630577 0 20630577 G G G G G G G T G G G G G G G G G G G G
23 chr23_20644379 0 20644379 G G G G G G G G G G G G G G C G G G G G
23 chr23_20651686 0 20651686 A A A C A A A A A A A A A A A A A A A A
23 chr23_20662040 0 20662040 C C A A A A C C A A A A A A A A A A A A
23 chr23_20700151 0 20700151 C C C C C C C C A A A A C C C C C C A A
23 chr23_20703238 0 20703238 G G G G G G G G G T G G G G G G G G G G
23 chr23_20726697 0 20726697 G G G G G G G G G G C G G G G G G G G G
23 chr23_20734267 0 20734267 G G G G C G G G G G G G G G G G G G G G
23 chr23_20769762 0 20769762 T T T T T T T T G T G T T T T T T T T T
23 chr23_20798278 0 20798278 G G G G G G G G C C C C G G G G G G C C
23 chr23_20819504 0 20819504 A A A A A A A A C C C C A A A A A A C C
23 chr23_20825229 0 20825229 G G G G G G G G G G G G G G C C G G G G
23 chr23_20835438 0 20835438 G G G G G T G G G G G G G G G G G G G G
23 chr23_20895537 0 20895537 A A A A T T A A A A A A A A A A A A A A
23 chr23_20907471 0 20907471 A A A A A A A A T T T T A A A A A A T T
23 chr23_20910765 0 20910765 T T T T T T T T G G G G T T T T T T G G
23 chr23_20914011 0 20914011 C C C C C C C C G G C G C C C C C C G G
23 chr23_20923293 0 20923293 T T T T T T T T A A A A T T T T T T A A
23 chr23_20941485 0 20941485 G G G G G G G G C C C C G G G G G G C C
23 chr23_20941656 0 20941656 C C C C A C C C C C C C C C C C C C C C
23 chr23_20950841 0 20950841 A A A A A A A A A A A A A A A A A C A A
23 chr23_20974071 0 20974071 G G G G G G G G G G C G G G G G G G G G
23 chr23_20978845 0 20978845 T T T T T T A A T T T T T T T T T T T T
23 chr23_20990503 0 20990503 T T T T T T T T T T T T T T G T T T T T
23 chr23_20996848 0 20996848 G G G G G T G G G G G G G G G G G G G G
23 chr23_21054122 0 21054122 A A A A A A A A C C C C A A A A A A C C
23 chr23_21056301 0 21056301 G G G G G G G G G G G G G G G G T T G G
23 chr23_21076423 0 21076423 T T T T T T T T G G G G T T T T T T G G
23 chr23_21087647 0 21087647 A A C C C C A A C C C C C C C C C C C C
23 chr23_21101909 0 21101909 T T T T T T G G T T T T T T T T T T T T
23 chr23_21102083 0 21102083 G G G G G G G G T T T T G G G G G G T T
23 chr23_21172994 0 21172994 A A A A A A A A A A A T A A A A A A T T
23 chr23_21195585 0 21195585 T T A T T T T T T T T T T T T T T T T T
23 chr23_21227471 0 21227471 T T T T T T T T G G G T T T T T T T T T
23 chr23_21259533 0 21259533 C C C C C C C C G G C C C C C C C C G G
23 chr23_21264016 0 21264016 A A A A A A A A C C C C A A A A A A C C
23 chr23_21268086 0 21268086 C C C C C C C C A A C C C C C C C C C C
23 chr23_21277911 0 21277911 T T T T T T T T T T T T G G T T T T T T
23 chr23_21282841 0 21282841 C C C C C C C C A A A A C C C C C C A A
23 chr23_21298104 0 21298104 G G C C C C G G C C C C C C C C C C C C
23 chr23_21299813 0 21299813 T T T T T T T T G G G G T T T T T T G G
23 chr23_21305557 0 21305557 C C C C C C C C C C C C C C A A C C C C
23 chr23_21367074 0 21367074 A A A A A A A A C C C C A A A A A A C C
23 chr23_21381762 0 21381762 A A C C C C A A A A A A A A A A A A A A
23 chr23_21413672 0 21413672 C C C C C C C C C C C C A A C C C C C C
23 chr23_21471205 0 21471205 T T T T T T T T G G G G T T T T T T G G
23 chr23_21474013 0 21474013 A A A A A A A A C C C C A A A A A A C C
23 chr23_21477177 0 21477177 G G G G G G G G T T T T G G G G G G T T
23 chr23_21480216 0 21480216 G G G G G G C G G G G G G G G G G G G G
23 chr23_21514879 0 21514879 C C C C C C C C C G C C C C C C C C C C
23 chr23_21517078 0 21517078 G G C G G G G G G G G G G G G G G G G G
23 chr23_21560967 0 21560967 G G G G G G G G G G G G C G G G G G G G
23 chr23_21562294 0 21562294 T T T T T T T T T T T T G T T T T T T T
23 chr23_21583551 0 21583551 T T T T T T T T G G G G T T T T T T G G
23 chr23_21590705 0 21590705 G G G G G G G G C C C C G G G G G G C C
23 chr23_21640268 0 21640268 C C C C C C C C C C C C C C C G C C C C
23 chr23_21648981 0 21648981 C C C C C C C C G G G G C C C C C C G G
23 chr23_21673950 0 21673950 C C A C C C C C C C C C C C C C C C C C
23 chr23_21710642 0 21710642 A A A A A C A A A A A A A A A A A A A A
23 chr23_21756053 0 21756053 A A A A A A A A A T T T A A A A A A A A
23 chr23_21767058 0 21767058 G G G G G G G G C C C C G G G G G G C C
23 chr23_21767505 0 21767505 C C C C C C C C C C C C C C A A C C C C
23 chr23_21773175 0 21773175 C C C C C C C C C C C C A C C C C C C C
23 chr23_21793791 0 21793791 C C C C C C C C A A A A C C C C C C A A
23 chr23_21816742 0 21816742 G G G G G G G G C G G G G G G G G G G G
23 chr23_21827222 0 21827222 A A A A A A A A C C C C A A A A A A C C
23 chr23_21832283 0 21832283 C C C C C C C C C C C C C G C C C C C C
23 chr23_21847384 0 21847384 A A A A A A A A C C C C A A A A A A C C
23 chr23_21858603 0 21858603 T T T T T T T T A A A A T T T T T T A A
23 chr23_21873341 0 21873341 G G G G G G G G C C C C G G G G G G C C
23 chr23_21875117 0 21875117 G T G G G G G T G G G G G G G G G G G G
23 chr23_21891899 0 21891899 C C C C C C C C A A A A C C C C C C A A
23 chr23_21908377 0 21908377 C C C C C G C C C C C C C C C C C C C C
23 chr23_21915281 0 21915281 G G G G G G C G G G G G G G G G G G G G
23 chr23_21924392 0 21924392 C C C C A C C C C C C C C C C C C C C C
23 chr23_21931590 0 21931590 C C C C A A C C C C C C C C C C C C C C
23 chr23_21961835 0 21961835 C C C C C C C C A A A A C C C C C C A A
23 chr23_21967783 0 21967783 C C C C C C C C A A A A C C C C C C A A
23 chr23_21972058 0 21972058 T T T T T T T T G G G G G G G G G G G G
23 chr23_21973564 0 21973564 G G G G G G G G T T T T T T T T T T T T
23 chr23_21981702 0 21981702 G G G G G G G G G G G G G T G G G G G G
23 chr23_21998030 0 21998030 G G C G G G G G G G G G G G G G G G G G
23 chr23_22004678 0 22004678 C C C C C C C C C C C C C G C C C C C C
23 chr23_22053610 0 22053610 G T G G G G G G G G G G G G G G G G G G
23 chr23_22054263 0 22054263 G G G G G G G G G G G T G G G G G G G G
23 chr23_22092401 0 22092401 G G G G T T G G G G G G G G G G G G G G
23 chr23_22093789 0 22093789 G G G G G G G G T T T T G G G G G G T T
23 chr23_22115863 0 22115863 G G G G G G G G C C G G G G G G G G C C
23 chr23_22131115 0 22131115 G G G G G G G G G G G G G G C G G G G G
23 chr23_22133023 0 22133023 C C C C C C C C G G G G C C C C C C G G
23 chr23_22172841 0 22172841 A A A A A A A A A A A A A A A A A C A A
23 chr23_22173071 0 22173071 G G G G G G G G T T T T G G G G G G T T
23 chr23_22210809 0 22210809 G G G G G G G G C C C C G G G G G G C C
23 chr23_22240399 0 22240399 T T T T T T T T G G G G T T T T T T G G
23 chr23_22248251 0 22248251 A A C C C C A A A A A A A A A A A A A A
23 chr23_22256507 0 22256507 G G G G G G G G C C C C G G G G G G C C
23 chr23_22259210 0 22259210 A A A A A A A A A A A A A T A A A A A A
23 chr23_22267799 0 22267799 A A C C C C A C C C C C C C C C C C C C
23 chr23_22278353 0 22278353 C C C C C C C C G G G G C C C C C C G G
23 chr23_22278593 0 22278593 G G G G G G G G C C C C G G G G G G C C
23 chr23_22282360 0 22282360 G G G G G G G G G G G G C G G G G G G G
23 chr23_22292575 0 22292575 C C C C A A C C A A A A C C C C C C A A
23 chr23_22294221 0 22294221 T T G G G G T T G G G G G G G G G G G G
23 chr23_22313206 0 22313206 T T T T A A T T T T T T T T T T T T T T
23 chr23_22313381 0 22313381 C C C C G G C C C C C C C C C C C C C C
23 chr23_22370444 0 22370444 T T T T T T T T T T T T T T A T T T T T
23 chr23_22379405 0 22379405 T T T T T T T T T T T T T T G G T T T T
23 chr23_22392432 0 22392432 G G C C C G G G G G G G G G G G G G G G
23 chr23_22397421 0 22397421 G G G G G G G G C C C C G G G G G G C C
23 chr23_22400430 0 22400430 T T T T T T T T G G G G T T T T T T G G
23 chr23_22424058 0 22424058 G G G G G G G G C C C C G G G G G G C C
23 chr23_22438256 0 22438256 C C C C C C C C C C C C G G C C C C C C
23 chr23_22439361 0 22439361 G G G G G G G G G G G G C G G G G G G G
23 chr23_22451605 0 22451605 T T T T T T T T T T T T T T T T G G T T
23 chr23_22452482 0 22452482 T T T T T T T T T T T T T T T T G G T T
23 chr23_22454820 0 22454820 G G G G G G G G G T G T G G G G G G T T
23 chr23_22461516 0 22461516 C C C C C C C C C C C C C C G G C C C C
23 chr23_22465482 0 22465482 G G G G G G G G G G G G T T T T T T G G
23 chr23_22471892 0 22471892 A A A A A T A A A A A A A A A A A A A A
23 chr23_22486569 0 22486569 C C C C C C C C G G G G C C C C C C G G
23 chr23_22497318 0 22497318 A A A A A A A A T T T T A A A A A A T T
23 chr23_22508726 0 22508726 G G G G G G G G G G G T G G G G G G G G
23 chr23_22508862 0 22508862 T T T T T T T T G G G G T T T T T T G G
23 chr23_22529292 0 22529292 C C C C C C C C A A A A C C C C C C A A
23 chr23_22534961 0 22534961 T T T T T T G T T T T T G G G G G G T T
23 chr23_22535646 0 22535646 T T T T T T T T T T T T G T T T T T T T
23 chr23_22546051 0 22546051 A A A A A C A A A A A A A A A A A A A A
23 chr23_22582250 0 22582250 G G C C C C G G G G G G G G G G G G G G
23 chr23_22583070 0 22583070 G G T T G T G G G G G G G G G G G G G G
23 chr23_22612476 0 22612476 C C C C C C C C A C A C A A A A A A A A
23 chr23_22632108 0 22632108 T T T T T T T T T T T T T T T T G T T T
23 chr23_22643903 0 22643903 C C C C C C C C G G G G C C C C C C G G
23 chr23_22736406 0 22736406 C C C C C C G G C C C C C C C C C C C C
23 chr23_22754242 0 22754242 A A C C A A A A A A A A A A A A A A A A
23 chr23_22761184 0 22761184 A A A A A A A A A A A A T T A A A A A A
23 chr23_22764234 0 22764234 G G G G G G G G G G G G G G G G C C G G
23 chr23_22777099 0 22777099 A A A A A A A A A C A A A A A A A A A A
23 chr23_22786713 0 22786713 G G G G G G G G G G C C G G G G G G G G
23 chr23_22790536 0 22790536 G G G G G G G G G G G G G G G G C C G G
23 chr23_22812303 0 22812303 C C C C C C C C A A A A C C C C C C A A
23 chr23_22844961 0 22844961 G G G G G G G G T T T T G G G G G G T T
23 chr23_22873127 0 22873127 G G G G G G G G C G C G G G G G G G C C
23 chr23_22893828 0 22893828 G G G G G G G G C C C C G G C C G G C C
23 chr23_22909097 0 22909097 C C C C C C C C C C C C C C C G C C C C
23 chr23_22914206 0 22914206 G G G G G G G T G G G G G G G G G G G G
23 chr23_22922108 0 22922108 T T T T T T T T G G G G T T T T T T G G
23 chr23_22923188 0 22923188 G G G G G G G G G G G G C G G G G G G G
23 chr23_22943497 0 22943497 G G G G G G G G G G G G G T G G G G G G
23 chr23_22947075 0 22947075 G G G G G G G G G G G G G T G G G G G G
23 chr23_22959909 0 22959909 C C C C C C C C A A A A C C C C C C A A
23 chr23_22980147 0 22980147 G G G G G G G G G G G G G T G G G G G G
23 chr23_22991936 0 22991936 A A C C C C A A A A A A A A A A A A A A
23 chr23_22995535 0 22995535 G G G G G G G G G T G G G G G G G G G G
23 chr23_23016740 0 23016740 A A A A A A A A T T T T A A A A A A T T
23 chr23_23027799 0 23027799 C C A A A A C C A A A A A A A A A A A A
23 chr23_23078576 0 23078576 A A A A A A A A A C A C A A A A A A A A
23 chr23_23099771 0 23099771 G G C G G G G G G G G G G G G G C C G G
23 chr23_23138014 0 23138014 T T G T G G T T T T T T T T T T T T T T
23 chr23_23146819 0 23146819 T T T T T T T T G G G G T T T T T T G G
23 chr23_23147008 0 23147008 T T T T T T T T T T T T T T G T T T T T
23 chr23_23168608 0 23168608 T T T T T T T T T T T T A T A A A A T T
23 chr23_23192285 0 23192285 A A A A A A A A T T T T A A A A A A T T
23 chr23_23196444 0 23196444 C C C C A C C C C C C C C C C C C C C C
23 chr23_23203311 0 23203311 A A A A A A A A A T A T A A A A A A A A
23 chr23_23216280 0 23216280 A A C C C C A A A A A A C C C C C C A A
23 chr23_23224778 0 23224778 T T T T T T T T T T G T T T T T T T T T
23 chr23_23241118 0 23241118 C C C C C C C C A A A A C C C C C C A A
23 chr23_23256975 0 23256975 G G G T G G G G G G G G G G G G G G G G
23 chr23_23257912 0 23257912 T T T T T T T T G G G G T T T T T T G G
23 chr23_23289628 0 23289628 A A A A A A A A A A A A A A A T A A A A
23 chr23_23306946 0 23306946 C C C C C C C C A A A A C C C C C C A A
23 chr23_23308652 0 23308652 A A A A A A A A A A A A A A A A C C A A
23 chr23_23331771 0 23331771 G G G G G G C C G G G G G G G G G G G G
23 chr23_23341300 0 23341300 G G G G G G G G G G G G C G G G G G G G
23 chr23_23360376 0 23360376 G G G G G G G G G G G G G G G T G G G G
23 chr23_23372354 0 23372354 A A A A A A A A A A A A A A T T A A A A
23 chr23_23382405 0 23382405 G G G G G G G G G G G G C G G G G G G G
23 chr23_23404103 0 23404103 C C C C C C C C C G C C C C C C C C C C
23 chr23_23413035 0 23413035 C C C C G G C C C C C C C C C C C C C C
23 chr23_23424608 0 23424608 G G G G G G G G C C C G G G G G G G C C
23 chr23_23443427 0 23443427 A A A A A A A A A A A A A C A A A A A A
23 chr23_23464923 0 23464923 G G G G G G G G T T T T G G G G G G T T
23 chr23_23476075 0 23476075 G G G G G G G G T T T T G G G G G G T T
23 chr23_23489185 0 23489185 G G T T T T G G T T T T T T T T T T T T
23 chr23_23514020 0 23514020 T T T T T T T T T T T T T T T T G G T T
23 chr23_23589899 0 23589899 A C A A A A A A A A A A A A A A A A A A
23 chr23_23592702 0 23592702 G G G G G G G G G G G G G G G G C C G G
23 chr23_23596524 0 23596524 A C A A A A A A A A A A A A A A A A A A
23 chr23_23596573 0 23596573 C C C C C C C C A A A A C C C C C C A A
23 chr23_23644135 0 23644135 G G G G G G G G C C C C G G G G G G C C
23 chr23_23644346 0 23644346 C C C C C C C C G G G G C C C C C C G G
23 chr23_23670199 0 23670199 T T T T A T T T T T T T T T T T T T T T
23 chr23_23670906 0 23670906 G G G G G G G G G G G G G G G G C C G G
23 chr23_23672504 0 23672504 G G G G G G G G G G G G C G G G G G G G
23 chr23_23679620 0 23679620 G G C C C G G G G G G G G G G G G G G G
23 chr23_23681009 0 23681009 T T T T T T T T T T T T G T T T T T T T
23 chr23_23687004 0 23687004 C C C C C C C C G G G G C C C C C C G G
23 chr23_23703136 0 23703136 A A A A A A A A C C C C A A A A A A C C
23 chr23_23704286 0 23704286 A C A A A A A A A A A A A A A A A A A A
23 chr23_23719451 0 23719451 A A A A A A A A C C C C A A A A A A C C
23 chr23_23727069 0 23727069 T T T T T T T T T T T T T T G G T T T T
23 chr23_23730410 0 23730410 A A A A A A A A C C C C A A A A A A C C
23 chr23_23737197 0 23737197 T T T T T T T T T T T T G T T T T T T T
23 chr23_23737928 0 23737928 G G G G G G T T G G G G G G G G G G G G
23 chr23_23742942 0 23742942 C C C C C C C C C C C C A A C C C C C C
23 chr23_23801221 0 23801221 G T G G G G G G G G G G G G G G G G G G
23 chr23_23818563 0 23818563 C C C C C C C C G G G G C C C C C C G G
23 chr23_23822335 0 23822335 A A A A A A A A T T T T A A A A A A T T
23 chr23_23838463 0 23838463 A A A A A A A A C C C C A A A A A A C C
23 chr23_23838985 0 23838985 G G C C C C C C C C C C C C C C C C C C
23 chr23_23842016 0 23842016 C C C C C C C C A C C C C C C C C C C C
23 chr23_23855539 0 23855539 T T T T T T T T G G G G T T T T T T G G
23 chr23_23907596 0 23907596 C C C C C C C C C C C C A C C C C C C C
23 chr23_23959613 0 23959613 C C C C C C C C A A A A C C C C C C A A
23 chr23_23963913 0 23963913 A A A A A A A A C C C C A A A A A A C C
23 chr23_23966306 0 23966306 T T T T G T T T T T T T T T T T T T T T
23 chr23_23968433 0 23968433 C C C C C C C C G G G G C C C C C C G G
23 chr23_23971134 0 23971134 T T T T T T T T T T T T A T T T T T T T
23 chr23_23976229 0 23976229 A A A A A A A A C C C C A A A A A A C C
23 chr23_23997100 0 23997100 G G G G G G G G T T T T G G G G G G T T
23 chr23_24033085 0 24033085 C C C C C C C C C C C G C C C C C C C C
23 chr23_24036833 0 24036833 A A A A A A A A A A A A C C C C A A A A
23 chr23_24036920 0 24036920 A A A A A A A A A A A A A C A A A A A A
23 chr23_24045147 0 24045147 C C C C C C C C C C C C C C G G C G C C
23 chr23_24047406 0 24047406 C C C C C C C C C C C G C C C C C C C C
23 chr23_24051916 0 24051916 C C G G G G G G G G G G G G G G G G G G
23 chr23_24060865 0 24060865 T T T T T T T T A A A A T T T T T T A A
23 chr23_24078584 0 24078584 C C C C C C C C G G G G C C C C C C G G
23 chr23_24084430 0 24084430 G G G G G G G G G G G G G G G G T T G G
23 chr23_24087239 0 24087239 T T T T T T T T T T T T G T T T G G T T
23 chr23_24097584 0 24097584 C C C C C C C C C C C C G G G G G G C C
23 chr23_24107083 0 24107083 G G C C C C C C C C C C C C C C C C C C
23 chr23_24133892 0 24133892 T T A T T T T T T T T T T T T T T T T T
23 chr23_24177289 0 24177289 A T T T T T T T T T T T T T T T T T T T
23 chr23_24178292 0 24178292 C C C C C C C C C C C C C G C C C C C C
23 chr23_24191264 0 24191264 A A A A A A A A C C C C A A A A A A C C
23 chr23_24204647 0 24204647 A A A A A A A A T T T T A A A A A A T T
23 chr23_24223288 0 24223288 C C C C C C C C G G G G C C C C C C G G
23 chr23_24223445 0 24223445 G T T T T T T T T T T T T T T T T T T T
23 chr23_24234505 0 24234505 A A A A A A A A C C C C A A A A A A C C
23 chr23_24279063 0 24279063 A A A A A A A A A A A A A A A A C C A A
23 chr23_24287692 0 24287692 C C C C C C C C C C C C G G C C C C C C
23 chr23_24294840 0 24294840 A A A A A A A A C C C C A A A A A A C C
23 chr23_24333926 0 24333926 A A A A A A A A A A A A A A A A C C A A
23 chr23_24346562 0 24346562 A A A A A A A A T T T T A A A A A A T T
23 chr23_24371951 0 24371951 A A A C A A A A A A A A A A A A A A A A
23 chr23_24386280 0 24386280 G G G G G G G G C C C C G G G G G G C C
23 chr23_24390663 0 24390663 A A C C C C C C C C C C C C C C C C C C
23 chr23_24412686 0 24412686 A A C C A C A A A A A A A A A A A A A A
23 chr23_24446275 0 24446275 C C C C C C C C G G G G C C C C C C G G
23 chr23_24452605 0 24452605 G G G G G G G G C C C C G G G G G G C C
23 chr23_24453614 0 24453614 G G G G G G G G G T G G G G G G G G G G
23 chr23_24461262 0 24461262 G G T T G G G G G G G G G G G G G G G G
23 chr23_24477988 0 24477988 C C C C C C A A C C C C C C C C C C C C
23 chr23_24491496 0 24491496 G G G G G G G G C G G G G G G G G G G G
23 chr23_24501862 0 24501862 G G C C G G G G G G G G G G G G G G G G
23 chr23_24504604 0 24504604 C C C C C C C C A A A A C C C C C C A A
23 chr23_24510223 0 24510223 G G G G G G G G C G G G G G G G G G C C
23 chr23_24517062 0 24517062 A A C C C C A A C C C C C C C C C C C C
23 chr23_24554844 0 24554844 A A A A A A A A T T T T T T T T T T T T
23 chr23_24563781 0 24563781 A A A A A A A A A A A A A A A A C C A A
23 chr23_24594039 0 24594039 A A A A A A A A C C C C A A A A A A C C
23 chr23_24605794 0 24605794 T T T T T T T T A A A A T T T T T T A A
23 chr23_24607491 0 24607491 C G C G C G C G G G G G C G C G C G G G
23 chr23_24619544 0 24619544 C C C C C C C C C C C C C G C C C C C C
23 chr23_24632713 0 24632713 C C A C C C C C C C C C C C C C C C C C
23 chr23_24650719 0 24650719 G G C G G G G G G G G G G G G G G G G G
23 chr23_24677443 0 24677443 T T T T T T T T A A A A T T T T T T A A
23 chr23_24679573 0 24679573 T T T T T T T T A A A A T T T T T T A A
23 chr23_24682037 0 24682037 G G G G G G G G G G G G C G G G G G G G
23 chr23_24692776 0 24692776 A A C C A A A A A A A A A A A A A A A A
23 chr23_24694558 0 24694558 A A A A A A A A C C A C A A A A A A A A
23 chr23_24699131 0 24699131 T T A A A A T T A A A A A A A A A A A A
23 chr23_24703418 0 24703418 A A A A A C A A A A A A A A A A A A A A
23 chr23_24713441 0 24713441 C C C C C C C C C C A C C C C C C C C C
23 chr23_24751486 0 24751486 A A A A A C A A A A A A A A A A A A A A
23 chr23_24773000 0 24773000 C C C C A C C C A A A A C C C C C C A A
23 chr23_24785263 0 24785263 T T T T T T T T T T T T T T T T G T T T
23 chr23_24797668 0 24797668 A A A A A A C C A A A A A A A A A A A A
23 chr23_24799415 0 24799415 C C C C C C C C C C C C C C A A C C C C
23 chr23_24799828 0 24799828 A A A A A C A A A A A A A A A A A A A A
23 chr23_24826084 0 24826084 T T T T T T T T G G G G T T T T T T G G
23 chr23_24856548 0 24856548 C C C C C C C C G G G G C C C C C C G G
23 chr23_24858018 0 24858018 T T G T T T T T T T T T T T T T T T T T
23 chr23_24887123 0 24887123 T T T T T T T T A A A A T T T T T T A A
23 chr23_24891310 0 24891310 T T T T T T T T T T T T T T T T A A T T
23 chr23_24908974 0 24908974 A A A A A A A A C C C C A A A A A A C C
23 chr23_24913876 0 24913876 G G C C C C G G C C C C C C C C C C C C
23 chr23_24922298 0 24922298 T T T T T T A T T T T T T T T T T T T T
23 chr23_24954231 0 24954231 G G G G G G G G C C C C G G G G G G C C
23 chr23_24957300 0 24957300 C C C C C C C C C C C C C C A A C C C C
23 chr23_25089872 0 25089872 A A A A A A A A A A T T A A A A A A A A
23 chr23_25136119 0 25136119 C C C C C C C C C C C C C C G G C C C C
23 chr23_25158208 0 25158208 C C C C C C C C G G G G C C C C C C C C
23 chr23_25161989 0 25161989 T T T T T T T T G G G G T T T T T T G G
23 chr23_25177319 0 25177319 G G G G C G G G G G G G G G G G G G G G
23 chr23_25177341 0 25177341 G G G G G G G G T T T T G G G G G G T T
23 chr23_25195861 0 25195861 C C C C C C C C C C C C C G C C C C C C
23 chr23_25208487 0 25208487 C C C C C C C C C C C C C C A A C C C C
23 chr23_25229381 0 25229381 G G G G G G T T G G G G G G G G G G G G
23 chr23_25231787 0 25231787 T T T T T T T T T T T T A T T T T T T T
23 chr23_25266430 0 25266430 A A A A A A A A A A A A A A T T A A A A
23 chr23_25278187 0 25278187 C C C C C G C C C C C C C C C C C C C C
23 chr23_25315130 0 25315130 C C C C A A C C C C C C C C C C C C C C
23 chr23_25327101 0 25327101 A A A A A A A A A A A A A A A A T T A A
23 chr23_25331803 0 25331803 C G G G G G G G G G G G G G G G G G G G
23 chr23_25369103 0 25369103 G G G G G G G G C C C C G G G G G G C C
23 chr23_25386991 0 25386991 C C C C C C C C A A A A C C C C C C A A
23 chr23_25387051 0 25387051 A A A A A A A A C C C C A A A A A A C C
23 chr23_25400838 0 25400838 G G G G G G G G C C C C G G G G G G C C
23 chr23_25402656 0 25402656 G G G G G G G G G T G G G G G G G G G G
23 chr23_25411117 0 25411117 A A A A A A A A C C C C A A A A A A C C
23 chr23_25411811 0 25411811 A A A A A A T T A A A A A A A A A A A A
23 chr23_25440309 0 25440309 T T T T T T T T G G G G T T T T T T G G
23 chr23_25440802 0 25440802 A A T T T T A A T T T T T T T T T T T T
23 chr23_25461888 0 25461888 C C C G C C C C C C C C C C C C C C C C
23 chr23_25461913 0 25461913 C C G G G G C C C C C C C C C C C C C C
23 chr23_25464246 0 25464246 T T G T T T T T T T T T T T T T T T T T
23 chr23_25495459 0 25495459 A A A A A A A A A A A A A A A A A C A A
23 chr23_25504247 0 25504247 C C C C C C C C C C C C C C C C A C C C
23 chr23_25531346 0 25531346 A A A A A A A A T T T T A A A A A A T T
23 chr23_25565026 0 25565026 T T T T T T T T T T T T T T T T G T T T
23 chr23_25567648 0 25567648 T T T T T T T T A T T T T T T T T T T T
23 chr23_25569669 0 25569669 C C C C A C C C C C C C C C C C C C C C
23 chr23_25580195 0 25580195 A A A A A C A A A A A A A A A A A A A A
23 chr23_25615645 0 25615645 C C C C C C C C C C C C C C A A C C C C
23 chr23_25620156 0 25620156 G G G G G G G G G G G G C C G G G G G G
23 chr23_25628271 0 25628271 A A A A A A A A T T T T A A A A A A T T
23 chr23_25633848 0 25633848 T T T T T T T T A A A A A A A A A A A A
23 chr23_25638911 0 25638911 C C C C C G C C C C C C C C C C C C C C
23 chr23_25651497 0 25651497 C C C C C C C C C C C C C C A A C C C C
23 chr23_25701244 0 25701244 T T T T T T T T T T T T T T T T G G T T
23 chr23_25719936 0 25719936 G G T T T T G G T T T T T T T T T T T T
23 chr23_25780499 0 25780499 A A A A A A A A A A A A A C A A A A A A
23 chr23_25795225 0 25795225 C C C C C C C C A A A A C C C C C C A A
23 chr23_25819812 0 25819812 G G G G C C G G G G G G G G G G G G G G
23 chr23_25828994 0 25828994 T T T T T T T T G G G G T T T T T T G G
23 chr23_25865631 0 25865631 C C C C C C C C C C C C A A C C C C C C
23 chr23_25874336 0 25874336 T T A A T T T T T T T T T T T T T T T T
23 chr23_25881578 0 25881578 A A A A A A A A T T T T A A A A A A T T
23 chr23_25897863 0 25897863 G G G G G T G G G G G G G G G G G G G G
23 chr23_25901096 0 25901096 T T T T A T T T T T T T T T T T T T T T
23 chr23_25942577 0 25942577 C C C C C C C C C C C C A C C C C C C C
23 chr23_25961670 0 25961670 G G G T G G G G G G G G G G G G G G G G
23 chr23_25991770 0 25991770 G G C G G G G G G G G G G G G G G G G G
23 chr23_26013696 0 26013696 A A A A A A A A A A A A A C A A A A A A
23 chr23_26028138 0 26028138 A A A A A A A A C C C C A A A A A A C C
23 chr23_26029599 0 26029599 G T G G G G G G G G G G G G G G G G G G
23 chr23_26050407 0 26050407 A A A A A A A A A A A A A A A A T T A A
23 chr23_26054107 0 26054107 A A A A A A A A A A A C A A A A A A A A
23 chr23_26056911 0 26056911 G G G G G T G G G G G G G G G G G G G G
23 chr23_26060809 0 26060809 T T G G G G T T G G G G T T T T T T G G
23 chr23_26060943 0 26060943 T T A A A A T T T T T T T T T T T T T T
23 chr23_26062096 0 26062096 C C C C C C C C G G G G C C C C C C G G
23 chr23_26069575 0 26069575 T T T T T T G G T T T T T T T T T T T T
23 chr23_26070975 0 26070975 C C C C C C C C G G G G C C C C C C G G
23 chr23_26082284 0 26082284 G G G G G G G G G G C C G G G G G G C C
23 chr23_26110210 0 26110210 A A A A A C A A A A A A A A A A A A A A
23 chr23_26111664 0 26111664 C C C C C C C C C C C C C C C C G G C C
23 chr23_26124049 0 26124049 G G G G G G G G T T T T G G G G G G T T
23 chr23_26130281 0 26130281 G G G G G G G G T T T T G G G G G G T T
23 chr23_26141545 0 26141545 G G G G G G C C G G G G G G G G G G G G
23 chr23_26145971 0 26145971 C C C C C C C C G G G G C C C C C C G G
23 chr23_26148143 0 26148143 G G G G G G G G G G G G G G G G T T G G
23 chr23_26151820 0 26151820 C C C C C C C C A A A A C C C C C C A A
23 chr23_26152977 0 26152977 T T T T T T T T A A A A T T T T T T A A
23 chr23_26170541 0 26170541 C C C C C C C C C C C C C C A C C C C C
23 chr23_26174296 0 26174296 G G T T T T G G T T T T T T T T T T T T
23 chr23_26187780 0 26187780 G G G G G G G G G G G G G G C G G G G G
23 chr23_26200953 0 26200953 T T T T T T T T T T T T T T A A T T T T
23 chr23_26222572 0 26222572 T T T T T T T T G G T T T T T T T T G G
23 chr23_26229364 0 26229364 A A A A A A A A C C A A A A A A A A C C
23 chr23_26229558 0 26229558 A A T T T T A A T T T T T T T T T T T T
23 chr23_26245626 0 26245626 C C C C C C C G C C C C C C C C C C C C
23 chr23_26293716 0 26293716 G G G G G G G G C C C C G G G G G G C C
23 chr23_26316961 0 26316961 T T T T T T T T A A A A T T T T T T A A
23 chr23_26330842 0 26330842 C C C C C C C C C C C C C C A C C C C C
23 chr23_26337455 0 26337455 T T T T T T T T T T T T T T G G T T T T
23 chr23_26345866 0 26345866 G G G G G G G G G G G G G T G G G G G G
23 chr23_26352138 0 26352138 C C G G C C C C C C C C C C C C C C C C
23 chr23_26359521 0 26359521 A A C C C C A A C C C C C C C C C C C C
23 chr23_26377290 0 26377290 C C C C C C C C A A A A C C C C C C A A
23 chr23_26419139 0 26419139 A A A A A A A A C C C C A A A A A A C C
23 chr23_26427120 0 26427120 G G C C C C C C C C C C C C C C C C C C
23 chr23_26460364 0 26460364 C C C C C C C C G G G G C C C C C C G G
23 chr23_26520826 0 26520826 T T G G T T T T T T T T T T T T T T T T
23 chr23_26530805 0 26530805 C C C C C C C C C G C C C C C C C C C C
23 chr23_26572805 0 26572805 G G G G G G G G G G G G C C G G G G G G
23 chr23_26587034 0 26587034 T T T T T T T T T T T T T T T T G G T T
23 chr23_26605013 0 26605013 A A A A A A A A T T T T A A A A A A T T
23 chr23_26605314 0 26605314 T T G T T T T T T T T T T T T T T T T T
23 chr23_26611340 0 26611340 G G G G G G G G G G G G G G C C G G G G
23 chr23_26612638 0 26612638 T T T T T T T T G G G G T T T T T T G G
23 chr23_26641152 0 26641152 T T T T T T T T T T T T G T T T T T T T
23 chr23_26653298 0 26653298 T T G T G T T T T T T T T T T T T T T T
23 chr23_26669274 0 26669274 C C C C C C C C A A A A C C C C C C A A
23 chr23_26672546 0 26672546 C C C C C C C C A A A A C C C C C C A A
23 chr23_26694590 0 26694590 C C C C C C C C C C C C C C A A C C C C
23 chr23_26694610 0 26694610 C C C C C C C C C C C C G G C C C C C C
23 chr23_26700091 0 26700091 T T G T G T T T T T T T T T T T T T T T
23 chr23_26704386 0 26704386 C C C C C C C C C C C C C C G G C C C C
23 chr23_26705938 0 26705938 A A A C A A A A A A A A A A A A A A A A
23 chr23_26712643 0 26712643 T T T T T T T T T T T T T T G G T T T T
23 chr23_26735908 0 26735908 T T T T T T T T A A A A T T T T T T A A
23 chr23_26740992 0 26740992 T T T T T T T T G G G T T T T T T T T T
23 chr23_26762596 0 26762596 C C C C C C C C C C C C C G C C C C C C
23 chr23_26763299 0 26763299 C C C C C C C C C C C C A C C C C C C C
23 chr23_26785664 0 26785664 C C C C C C C C C C C C C C A A C C C C
23 chr23_26788362 0 26788362 C C C C C C C C G G G G C C C C C C G G
23 chr23_26806311 0 26806311 G G G G G G G G C G C G G G G G G G G G
23 chr23_26855026 0 26855026 T T G T G T T T T T T T T T T T T T T T
23 chr23_26892438 0 26892438 A A A A A A A A A A A A A A A A A C A A
23 chr23_26902314 0 26902314 C C C C C C C C A A A A C C C C C C A A
23 chr23_26905494 0 26905494 G G T T T T G G T T T T T T T T T T T T
23 chr23_26962230 0 26962230 C C C C C C C C C C C C C C C G C C C C
23 chr23_26974946 0 26974946 T T G T T T T T T T T T T T T T T T T T
23 chr23_26980659 0 26980659 T T T T T T T T A A A A T T T T T T A A
23 chr23_27008736 0 27008736 T T T T T T T T T T T T T T A A T T T T
23 chr23_27015977 0 27015977 G G G G G G G G C C C C G G G G G G C C
23 chr23_27080026 0 27080026 A A A A A A A A A A A A A A A A A C A A
23 chr23_27094044 0 27094044 C C G G G G C C G G G G G G G G G G G G
23 chr23_27109382 0 27109382 T T T T T T T T T T T T T T T T A A T T
23 chr23_27114145 0 27114145 G G G G G G G G G G G G G G C G C C G G
23 chr23_27127854 0 27127854 C C C C C G C C C C C C C C C C C C C C
23 chr23_27140956 0 27140956 G G G G G G G G T T T T G G G G G G T T
23 chr23_27158172 0 27158172 T T T T T T T T A A A A T T T T T T A A
23 chr23_27175401 0 27175401 T T T T A T T T T T T T T T T T T T T T
23 chr23_27184393 0 27184393 G G G G G G G G G G G G G G G T G G G G
23 chr23_27187174 0 27187174 G G G T G G G G G G G G G G G G G G G G
23 chr23_27207560 0 27207560 A A A A A A A A A A A A A A C C A A A A
23 chr23_27248693 0 27248693 T T T T T T G G T T T T T T T T T T T T
23 chr23_27309429 0 27309429 T T T T T T T T G T T T T T T T T T G G
23 chr23_27347243 0 27347243 A A A A A A A A T T T T A A A A A A T T
23 chr23_27375733 0 27375733 G G G G G G G G G T G G G G G G G G G G
23 chr23_27382340 0 27382340 C C C C C C C C C C C C C C C C A C C C
23 chr23_27438162 0 27438162 G G G G C G G G G G G G G G G G G G G G
23 chr23_27444148 0 27444148 A A C C C C A A A A A A A A A A A A A A
23 chr23_27458443 0 27458443 G G G G G G G G G G G G G G T T G G G G
23 chr23_27467781 0 27467781 G G G G G G G G T T T T G G G G G G T T
23 chr23_27478570 0 27478570 A A A A A A A A T T T T A A A A A A T T
23 chr23_27488466 0 27488466 C C C G C G C C C C C C C C C C C C C C
23 chr23_27493470 0 27493470 T T G G T T T T T T T T T T T T T T T T
23 chr23_27520522 0 27520522 G G G G G G G G C C C C G G G G G G C C
23 chr23_27539445 0 27539445 T T T T T T T T G T T T T T T T T T G G
23 chr23_27539731 0 27539731 T T T T T T T T G T T T T T T T T T T T
23 chr23_27545149 0 27545149 A A A A A A A A T T T T A A A A A A T T
23 chr23_27549749 0 27549749 T T T T T T T T A A A A T T T T T T A A
23 chr23_27555244 0 27555244 G G G G G G G G T T T T G G G G G G T T
23 chr23_27576692 0 27576692 A A A A A A A A C C C C A A A A A A C C
23 chr23_27600966 0 27600966 G G G T G G G G G G G G G G G G G G G G
23 chr23_27605625 0 27605625 C C G G G G C C G G G G G G G G G G G G
23 chr23_27607717 0 27607717 G G G G G G G G C C C C G G G G G G C C
23 chr23_27608385 0 27608385 A A C C C C A C C C C C C C C C C C C C
23 chr23_27751524 0 27751524 T T T T T T T T T T T T G G T T T T T T
23 chr23_27765805 0 27765805 A A A A A A A A A C A A A A A A A A A A
23 chr23_27777334 0 27777334 C C C C C C C C A C C C C C C C C C C C
23 chr23_27799722 0 27799722 T T T T T T T T T T T T T T T T G G T T
23 chr23_27809968 0 27809968 C C C C C C C C G G G G C C C C C C G G
23 chr23_27817151 0 27817151 T T T T T T T T G G G G T T T T T T G G
23 chr23_27824545 0 27824545 C C A A C C C C C C C C C C C C C C C C
23 chr23_27835498 0 27835498 T T T T T T T T G G G G T T T T T T G G
23 chr23_27838242 0 27838242 G G G G G G G G G T T T G G G G G G G G
23 chr23_27905743 0 27905743 G G T T G T G G G G G G G G G G G G G G
23 chr23_27933687 0 27933687 A A A A A A A A T T T T A A A A A A T T
23 chr23_27949682 0 27949682 C C C C A A C C C C C C C C C C C C C C
23 chr23_27975243 0 27975243 G G C C C C G G C C C C C C C C C C C C
23 chr23_27999377 0 27999377 C C C C C C C C G G G G C C C C C C G G
23 chr23_28001705 0 28001705 T T T T T T T T T T T T T T T T G G T T
23 chr23_28027383 0 28027383 A A T T T T A A A A A A A A A A A A A A
23 chr23_28042289 0 28042289 C C C C C C C C G G G G C C C C C C G G
23 chr23_28054512 0 28054512 C C G G G G G G G G G G G G G G G G G G
23 chr23_28109447 0 28109447 C G C C C C G G C C C C C C C C C C C C
23 chr23_28127444 0 28127444 C C C C C C C C C C C C A C C C C C C C
23 chr23_28131834 0 28131834 T T T T T T G T T T T T T T T T T T T T
23 chr23_28157552 0 28157552 A A A A A A A A A A A A A A T T A A A A
23 chr23_28183904 0 28183904 T T T T T T T T T T T T G G T T T T T T
23 chr23_28194462 0 28194462 C C C C C G C C C C C C C C C C C C C C
23 chr23_28205069 0 28205069 G G G G G G G G T T T T G G G G G G T T
23 chr23_28230043 0 28230043 T T T T T T T T T T G T T T T T T T T T
23 chr23_28239391 0 28239391 G T G G G G G G G G G G G G G G G G G G
23 chr23_28250648 0 28250648 T T T T T T T T G G G G T T T T T T G G
23 chr23_28264050 0 28264050 C C C C C C C C A A A A C C C C C C A A
23 chr23_28281040 0 28281040 A C A A A A C C A A A A C C C C C C A A
23 chr23_28294909 0 28294909 G G G G C G G G G G G G G G G G G G G G
23 chr23_28302610 0 28302610 T T T T T T T T T T T T T T A A T T T T
23 chr23_28313706 0 28313706 A A C C C C A A C C C C C C C C C C C C
23 chr23_28314479 0 28314479 T T T T T T T T T T T T A T T T T T T T
23 chr23_28325004 0 28325004 C C C C C C C C C C C C C C C C C G C C
23 chr23_28330152 0 28330152 G G G G G G G G G T G G G G G G G G G G
23 chr23_28341856 0 28341856 A A A A A A A A C C C C A A A A A A C C
23 chr23_28351800 0 28351800 C C C C C C C C G G G G C C C C C C G G
23 chr23_28368455 0 28368455 C C C C C C C C A A A A C C C C C C A A
23 chr23_28390467 0 28390467 T T T T T T T T A A A A T T T T T T A A
23 chr23_28403987 0 28403987 C C C G C C C C C C C C C C C C C C C C
23 chr23_28404113 0 28404113 C C C C A C C C C C C C C C C C C C C C
23 chr23_28425649 0 28425649 G G G G G G G G C G G G G G G G G G C C
23 chr23_28431856 0 28431856 G G G G G G G G T T T T G G G G G G T T
23 chr23_28456882 0 28456882 A A A A A A A A A A A A C C A A A A A A
23 chr23_28460941 0 28460941 G G G G G G G G G T G G G G G G G G G G
23 chr23_28473674 0 28473674 C C G G C G C C C C C C C C C C C C C C
23 chr23_28482066 0 28482066 A A C C C C A A C C C C A A A A A A C C
23 chr23_28491664 0 28491664 A A A T A A A A A A A A A A A A A A A A
23 chr23_28531923 0 28531923 A A A A A A A A A A A A A C A A A A A A
23 chr23_28533104 0 28533104 T T T T T T T T T T T T T T T T A T T T
23 chr23_28589367 0 28589367 C C C C C C C C C C A C C C C C C C C C
23 chr23_28642558 0 28642558 T T T T T T T T G G G G T T T T T T G G
23 chr23_28654682 0 28654682 C C C C C C C C G G G G C C C C C C G G
23 chr23_28671421 0 28671421 T T T T T T T T G G G G T T T T T T G G
23 chr23_28690049 0 28690049 A A A A A A A A A A A A A C A A A A A A
23 chr23_28714695 0 28714695 G G G G G G G G G G G G G G G T G G G G
23 chr23_28728779 0 28728779 A A A A A A A A C C C C A A A A A A C C
23 chr23_28749702 0 28749702 G G G G G G G G G T G G G G G G G G G G
23 chr23_28802264 0 28802264 C C C C C C C C A A A A C C C C C C A A
23 chr23_28852148 0 28852148 A A A A A A A A T T T T A A A A A A T T
23 chr23_28855311 0 28855311 A A A A A A A A C C C C A A A A A A C C
23 chr23_28863487 0 28863487 T T T T T T T T T T T T G T T T T T T T
23 chr23_28867309 0 28867309 T T T T T T T T A A A A T T T T T T A A
23 chr23_28912630 0 28912630 T T T T T T T T T T T T T T T T A A T T
23 chr23_28920323 0 28920323 C G C C C C C C C C C C C C C C C C C C
23 chr23_28932842 0 28932842 A A A A A A A A A A A A A A A T A A A A
23 chr23_28947363 0 28947363 G G G G G G G G G G G G C C G G G G G G
23 chr23_28967079 0 28967079 G G G G G G G G G G G G C C C C C C G G
23 chr23_28969827 0 28969827 G G G G G G G G G G G G G G G G C C G G
23 chr23_28975651 0 28975651 C C C C C C C C A A A A C C C C C C A A
23 chr23_29002599 0 29002599 T T T T T T T T T T G T T T T T T T T T
23 chr23_29026960 0 29026960 T T T T T T T T A A A A T T T T T T A A
23 chr23_29037630 0 29037630 G G G G G G G G C C C C G G G G G G C C
23 chr23_29038327 0 29038327 T T T T T T T T G G G G T T T T T T G G
23 chr23_29054274 0 29054274 G T T T T T G T T T T T T T T T T T T T
23 chr23_29072079 0 29072079 G G G G G G G G G G G G G G G T G G G G
23 chr23_29084109 0 29084109 G T G G G G G G G G G G G G G G G G G G
23 chr23_29106219 0 29106219 T T T T T T T T T T T T T T G T T T T T
23 chr23_29116638 0 29116638 T T T T T T T T T T T T T T T T G G T T
23 chr23_29125022 0 29125022 C C C C C C C C G G G G C C C C C C G G
23 chr23_29129503 0 29129503 C C C C C C C C C C C C C C C G C C C C
23 chr23_29135010 0 29135010 A C C C C C C C C C C C C C C C C C C C
23 chr23_29136219 0 29136219 T T T T T T T T T T T T T T T T A T T T
23 chr23_29149601 0 29149601 T T T T T T T T A A A A T T T T T T A A
23 chr23_29150557 0 29150557 T T T T T T T T A A A A T T T T T T A A
23 chr23_29158192 0 29158192 C C C C C C C C G G C C C C C C C C C C
23 chr23_29172745 0 29172745 C C C C C C C C G G G G C C C C C C G G
23 chr23_29202348 0 29202348 T T T T T T A T T T T T T T T T T T T T
23 chr23_29208688 0 29208688 A A A A A A A A A A A A A A A C A A A A
23 chr23_29210754 0 29210754 T T G G G T T T T T T T T T T T T T T T
23 chr23_29220160 0 29220160 A A A A A A A A A A A A A A A A C C A A
23 chr23_29231228 0 29231228 G G G G G G G G C C C C G G G G G G C C
23 chr23_29251960 0 29251960 C C C C C C C C G G G G C C C C C C G G
23 chr23_29257593 0 29257593 G G G G G G G G G G G G G T G G G G G G
23 chr23_29272743 0 29272743 C C A C A C C C C C C C C C C C C C C C
23 chr23_29280357 0 29280357 G G T T G G G G G G G G G G G G G G G G
23 chr23_29316818 0 29316818 A A C C A C A A A A A A A A A A A A A A
23 chr23_29320296 0 29320296 T T T T T T T T T T T T T T T T A A T T
23 chr23_29358671 0 29358671 T T T T T T T T T T T T T T T T A A T T
23 chr23_29390629 0 29390629 T T T T G G T T T T T T T T T T T T T T
23 chr23_29392909 0 29392909 G G G G G G G G G G G T G G G G G G G G
23 chr23_29426595 0 29426595 G G G G G G G G T T G G G G G G G G G G
23 chr23_29428646 0 29428646 G G G G G G G G T T G G G G G G G G G G
23 chr23_29456475 0 29456475 A A A A A A A A A A A A A C A A A A A A
23 chr23_29470769 0 29470769 G G G G G G G G C C C C G G G G G G C C
23 chr23_29478490 0 29478490 A A A A A A A A A A A A A T A A A A A A
23 chr23_29502710 0 29502710 C C C C C C C C C C C C C C A C C C C C
23 chr23_29513105 0 29513105 T T G T T T T T T T T T T T T T T T T T
23 chr23_29521475 0 29521475 G G G G G G G G G G C G G G G G G G G G
23 chr23_29548443 0 29548443 T T T T T T T T G G G G T T T T T T G G
23 chr23_29575241 0 29575241 G G G G G G G G G G C G G G G G G G G G
23 chr23_29653420 0 29653420 A A A A A C A A A A A A A A A A A A A A
23 chr23_29656849 0 29656849 A C A A A A A A A A A A A A A A A A A A
23 chr23_29671446 0 29671446 T T T T G T T T T T T T T T T T T T T T
23 chr23_29707733 0 29707733 C C C C C C C C G G C C C C C C C C C C
23 chr23_29725512 0 29725512 A A A A A A A A T T A A A A A A A A A A
23 chr23_29736612 0 29736612 C C C C C C C C A A A A C C C C C C A A
23 chr23_29808406 0 29808406 C C C C C C C C C C C G C C C C C C C C
23 chr23_29810130 0 29810130 A A A A A A A A A A A C A A A A A A A A
23 chr23_29812909 0 29812909 C C C C A C C C C C C C C C C C C C C C
23 chr23_29833036 0 29833036 G G G G G G G G G G G G G T G G G G G G
23 chr23_29836757 0 29836757 G G G G G T G G G G G G G G G G G G G G
23 chr23_29843523 0 29843523 T T T T T T T T G G G G T T T T T T G G
23 chr23_29850680 0 29850680 T T A T A T T T T T T T T T T T T T T T
23 chr23_29862494 0 29862494 C C G G G G G G G G G G G G G G G G G G
23 chr23_29867551 0 29867551 A A A A A A A A T T T T A A A A A A T T
23 chr23_29874771 0 29874771 A A T T A A A A A A A A A A A A A A A A
23 chr23_29882120 0 29882120 G G C G G G G G G G G G G G G G G G G G
23 chr23_29911397 0 29911397 C C C C C C C C G G G G C C C C C C G G
23 chr23_29926893 0 29926893 T T T T A T T T T T T T T T T T T T T T
23 chr23_29942250 0 29942250 A A A A A A A A A A A A A C A A A A A A
23 chr23_30007275 0 30007275 C C A A A A C C C C C C A A A A A A C C
23 chr23_30018009 0 30018009 G G G G C G G G G G G G G G G G G G G G
23 chr23_30035647 0 30035647 C C C C G G C C G G G G G G G G G G G G
23 chr23_30060142 0 30060142 T T T T G T T T T T T T T T T T T T T T
23 chr23_30060400 0 30060400 T T T T T T T T G G G G T T T T T T G G
23 chr23_30090407 0 30090407 C C C C C C G G C C C C C C C C C C C C
23 chr23_30104869 0 30104869 C C C C C C C C C C C C G G C C G G C C
23 chr23_30107951 0 30107951 A A A A A A A A A A A A A T A A A A A A
23 chr23_30134737 0 30134737 A A A A A A A A A A A A A C A A A A A A
23 chr23_30147060 0 30147060 C G G G G G G G G G G G G G G G G G G G
23 chr23_30152259 0 30152259 A C A A A A A A A A A A A A A A A A A A
23 chr23_30161309 0 30161309 A A A A A A A A A A A A A C A A A A A A
23 chr23_30165886 0 30165886 A A C C A C A A A A A A A A A A A A A A
23 chr23_30236580 0 30236580 A A T T A A A A A A A A A A A A A A A A
23 chr23_30245932 0 30245932 C C C C C C C C C C C C C C C G C C C C
23 chr23_30251020 0 30251020 T T G G G G G G G G G G G G G G G G G G
23 chr23_30280340 0 30280340 A A A A A C A A C C C C A C C C A A C C
23 chr23_30288412 0 30288412 G G C C G G G G G G G G G G G G G G G G
23 chr23_30305606 0 30305606 A A C C A A A A A A A A A A A A A A A A
23 chr23_30326882 0 30326882 G G G G G G G G G G G G G T G G G G G G
23 chr23_30329655 0 30329655 T T T T T T T T T T T T T T A T T T T T
23 chr23_30433376 0 30433376 G G G G G G G G T T T T G G G G G G T T
23 chr23_30436613 0 30436613 T T T T T T T T T T T T T T G T T T T T
23 chr23_30450259 0 30450259 A A A A A A A A A A A A A T A A T T A A
23 chr23_30450722 0 30450722 A A A A A A A A C C C C A A A A A A C C
23 chr23_30467587 0 30467587 A A C C C C A A A A A A A A A A A A A A
23 chr23_30480492 0 30480492 T T T T T T T T A A A A T T T T T T A A
23 chr23_30495818 0 30495818 G G G G G G G G T T T T G G G G G G T T
23 chr23_30524011 0 30524011 A A A A A A A A A A A A A C A A A A A A
23 chr23_30556801 0 30556801 G G G G G G G G T T T T G G G G G G T T
23 chr23_30573315 0 30573315 T T T T T T T T G G G G T T T T T T G G
23 chr23_30585758 0 30585758 C C C C C C C C C C C C A C C C C C C C
23 chr23_30590091 0 30590091 C C C C C C C C A A A A C C C C C C A A
23 chr23_30606550 0 30606550 T T T T T T T T A A A A T T T T T T A A
23 chr23_30618624 0 30618624 G G G T G T G G T T T T T T T T T T T T
23 chr23_30618865 0 30618865 T T T T T T T T T T T T T T T T A A T T
23 chr23_30647716 0 30647716 G G G G G G G G C C C C G G G G G G C C
23 chr23_30656167 0 30656167 C C C C C C C C A A A A C C C C C C A A
23 chr23_30656312 0 30656312 G G G G G G G G C C C C G G G G G G C C
23 chr23_30659259 0 30659259 T T T T A T T T T T T T T T T T T T T T
23 chr23_30713090 0 30713090 C C C C C C C C C C C C C C C C A C C C
23 chr23_30716283 0 30716283 C C C C C C C C C C C C C G C C C C C C
23 chr23_30780467 0 30780467 T T A T T T T T T T T T T T T T T T T T
23 chr23_30795546 0 30795546 C C C C C G C C C C C C C C C C C C C C
23 chr23_30820910 0 30820910 G G G G G G G G G G G G G G G G C G G G
23 chr23_30827942 0 30827942 G G G G C G G G G G G G G G G G G G G G
23 chr23_30831928 0 30831928 C C C C C C C C C C C C C C A C C C C C
23 chr23_30832897 0 30832897 A A A A A A A A T T T T A A A A A A T T
23 chr23_30855578 0 30855578 T T T T T T T T T T T T A A A T T T T T
23 chr23_30874448 0 30874448 G G G G G G G G G G G T G G G G G G G G
23 chr23_30881562 0 30881562 C C C C C C C C C C C C C C C C G G C C
23 chr23_30884347 0 30884347 T T T T T T T T A A A A T T T T T T A A
23 chr23_30894201 0 30894201 C C C C C C C C C C C C A C C C C C C C
23 chr23_30907823 0 30907823 T T T T T T G T T T T T T T T T T T T T
23 chr23_30920718 0 30920718 A A A A A A A C A A A A A A A A A A A A
23 chr23_30943616 0 30943616 C C C C C C C G C C C C C C C C C C C C
23 chr23_30982257 0 30982257 G G G G G G G G G G C G G G G G G G G G
23 chr23_30996822 0 30996822 G G G G G G G G G G G G G G G G C C G G
23 chr23_31035705 0 31035705 C C C C C C C C C C C C C G C C C C C C
23 chr23_31048500 0 31048500 A A A A A A A A T T T T T T T T T T T T
23 chr23_31051742 0 31051742 C C C C C C C C C C C C G G C C C C C C
23 chr23_31104887 0 31104887 A A A A C C A A A A A A A A A A A A A A
23 chr23_31126415 0 31126415 A A A A A C A A A A A A A A A A A A A A
23 chr23_31132732 0 31132732 G G G G G G G T G G G G G G G G G G G G
23 chr23_31137902 0 31137902 T T A A T T T T T T T T T T T T T T T T
23 chr23_31158379 0 31158379 C C C C C C C C G G G G G G G G G G G G
23 chr23_31160522 0 31160522 A A A A A A A A T T T T T T T T T T T T
23 chr23_31188625 0 31188625 G G G G G G G G T T T T G G G G G G T T
23 chr23_31189167 0 31189167 A A A A A A A A A A A A A A T T A A A A
23 chr23_31201975 0 31201975 G G G G G G G G G G G G G G C C G G G G
23 chr23_31220905 0 31220905 G G C C G G G G G G G G G G G G G G G G
23 chr23_31255960 0 31255960 G G G G G G G G G G G T G G G G G G G G
23 chr23_31266633 0 31266633 A A A A A A A A T T T T A A A A A A T T
23 chr23_31278735 0 31278735 C C C C C C C C C C C C C C C C C G C C
23 chr23_31301399 0 31301399 C C C C C C C C C C A C C C C C C C C C
23 chr23_31311298 0 31311298 T T G G T T T T T T T T T T T T T T T T
23 chr23_31311477 0 31311477 A A A A A A A A A A A A A A A A A T A A
23 chr23_31345504 0 31345504 C C G G G G C C G G G G G G G G G G G G
23 chr23_31388440 0 31388440 G G G G C G G G G G G G G G G G G G G G
23 chr23_31391689 0 31391689 T T T T T T T T A A A A T T T T T T A A
23 chr23_31391978 0 31391978 C C C C C C C C G G G G C C C C C C G G
23 chr23_31392272 0 31392272 T T T T T T T T T T T T T T A T T T T T
23 chr23_31408829 0 31408829 C C C C C C C C A A A A C C C C C C A A
23 chr23_31453179 0 31453179 A A T T T T T T T T T T T T T T T T T T
23 chr23_31459238 0 31459238 A A C C C C A A A A A A A A A A A A A A
23 chr23_31481063 0 31481063 C C C C C C C C C C C C C C C C A A C C
23 chr23_31504542 0 31504542 T T T T T T T T G G G G T T T T T T G G
23 chr23_31510738 0 31510738 C C C C C C C C C C C C A C C C C C C C
23 chr23_31526537 0 31526537 C C C C C C C C G G G G C C C C C C G G
23 chr23_31529581 0 31529581 G G G G G T G G G G G G G G G G G G G G
23 chr23_31545571 0 31545571 A A A A A A A A C C C C A A A A A A C C
23 chr23_31551104 0 31551104 G G G G G G G G C C C C G G G G G G C C
23 chr23_31566988 0 31566988 G G G G G G G G G G G G T T G G G G G G
23 chr23_31592928 0 31592928 G G G G G G G G C C C G G G G G G G C C
23 chr23_31607814 0 31607814 A A A A A A A A A A A A A T A A A A A A
23 chr23_31632903 0 31632903 A A A A A A A A A A A A A C C C C C A A
23 chr23_31664601 0 31664601 C C C C C C C C A A A A C C C C C C A A
23 chr23_31691108 0 31691108 G G C G G G G G G G G G G G G G G G G G
23 chr23_31767640 0 31767640 A C A A A A A A A A A A A A A A A A A A
23 chr23_31785379 0 31785379 T T T T T T T T T T T T T T T T G G T T
23 chr23_31814236 0 31814236 C C C C A C C C C C C C C C C C C C C C
23 chr23_31854350 0 31854350 C C C G C C C C G G G G C C C C C C G G
23 chr23_31903702 0 31903702 C C C G C G C C C C C C C C C C C C C C
23 chr23_31905283 0 31905283 T T T T T T T T T T T T T T A T T T T T
23 chr23_31922681 0 31922681 A A A A A A A A T T T T A A A A A A T T
23 chr23_31929462 0 31929462 C C C C C C C C A A A A C C C C C C A A
23 chr23_31968405 0 31968405 G G G G G G G G C C C C G G G G G G C C
23 chr23_32013472 0 32013472 C C C C C C C C C C C C C C A A C C C C
23 chr23_32016583 0 32016583 T T T T T T T T T T T T T T A A T T T T
23 chr23_32021175 0 32021175 C C A C C C C C C C C C C C C C C C C C
23 chr23_32026265 0 32026265 A A A A A A A A A A A A A A A A A C A A
23 chr23_32053461 0 32053461 G T T T T T T T T T T T T T T T T T T T
23 chr23_32067989 0 32067989 A A A A A A A A A A A A A T A A A A A A
23 chr23_32069435 0 32069435 C C G G C C C C C C C C C C C C C C C C
23 chr23_32070347 0 32070347 A A A A A A A A C C C C A A A A A A C C
23 chr23_32078400 0 32078400 A A A A A A A A T T T T A A A A A A T T
23 chr23_32083961 0 32083961 A A A A A A A A A A A A A C A A A A A A
23 chr23_32090503 0 32090503 A A C C A A A A A A A A A A A A A A A A
23 chr23_32096719 0 32096719 T T G T T T T T T T T T T T T T T T T T
23 chr23_32097059 0 32097059 G G G T G T G G G G G G G G G G G G G G
23 chr23_32129565 0 32129565 C C C C G G C C C C C C C G C C C C C C
23 chr23_32150342 0 32150342 C C C C C C C C C C C C A C C C C C C C
23 chr23_32186395 0 32186395 T T T T T T T T A A A A T T T T T T A A
23 chr23_32186426 0 32186426 C C C C C C C C G G G G C C C C C C G G
23 chr23_32188996 0 32188996 G G G G G G G G G G G G G G G G T T G G
23 chr23_32191537 0 32191537 C C C C C C C C C C C C A C C C C C C C
23 chr23_32207241 0 32207241 A A A A A A A A C C C C A A A A A A C C
23 chr23_32207462 0 32207462 G G G G G G G G G G G G G G C C G G G G
23 chr23_32230064 0 32230064 C C A A A A C C A A A A A A A A A A A A
23 chr23_32237746 0 32237746 C C C C C C G G C C C C C C C C C C C C
23 chr23_32271125 0 32271125 T T T T A T T T T T T T T T T T T T T T
23 chr23_32282314 0 32282314 A A T T T T A A T T T T T T T T T T T T
23 chr23_32286811 0 32286811 G G T T T T G G T T T T T T T T T T T T
23 chr23_32291439 0 32291439 T T T T A T T T T T T T T T T T T T T T
23 chr23_32305092 0 32305092 T T T T T T T T A A A A T T T T T T A A
23 chr23_32311046 0 32311046 T T T T T T T T T T T T T T T T G T T T
23 chr23_32326964 0 32326964 G G G T G G G G G G G G G G G G G G G G
23 chr23_32327194 0 32327194 C C A A A A A C A A A A A A A A A A A A
23 chr23_32377819 0 32377819 G G G G G G G G T T T T G G G G G G T T
23 chr23_32379871 0 32379871 C C G G C G C C C C C C C C C C C C C C
23 chr23_32385027 0 32385027 T T T T T T T T G G G G T T T T T T G G
23 chr23_32413584 0 32413584 C C C C C C C C G G G G C C C C C C G G
23 chr23_32414059 0 32414059 C C C C C C C C A A A A C C C C C C A A
23 chr23_32426642 0 32426642 C C C C C C C C C C C C A C C C C C C C
23 chr23_32431997 0 32431997 C C A A A A C C C C C C C C C C C C C C
23 chr23_32442240 0 32442240 G G C C C C C G C C C C C C C C C C C C
23 chr23_32449534 0 32449534 G G G G G G G G G G G G G G G G C G G G
23 chr23_32481675 0 32481675 C C C C C C C C C C C C C C C G C C C C
23 chr23_32484774 0 32484774 C C C C C C C C C C C C C C A A C C C C
23 chr23_32504688 0 32504688 A C C C C C C C C C C C C C C C C C C C
23 chr23_32509310 0 32509310 G G G G G G G G T T T T G G G G G G T T
23 chr23_32544605 0 32544605 T T T T T T T T T T T T G T T T T T T T
23 chr23_32619237 0 32619237 G G G G G G G G C C C C G G G G G G C C
23 chr23_32630455 0 32630455 A A A T A A A A A A A A A A A A A A A A
23 chr23_32630999 0 32630999 T T G G G G T T G G G G G G G G G G G G
23 chr23_32637558 0 32637558 T T T T T T T T G G G G T T T T T T G G
23 chr23_32640351 0 32640351 T T T T T T G G T T T T T T T T T T T T
23 chr23_32650715 0 32650715 C C C C C C C C G G G G C C C C C C G G
23 chr23_32661928 0 32661928 C C C C C C C C A A A A C C C C C C A A
23 chr23_32664113 0 32664113 A A A A A A A A T T T T A A A A A A T T
23 chr23_32678465 0 32678465 G G G G G G G G G G G G G G G T G G G G
23 chr23_32697697 0 32697697 C C C C C C C C A A A A C C C C C C A A
23 chr23_32733118 0 32733118 G G G G G G G G C C C C G G G G G G C C
23 chr23_32740669 0 32740669 G G G G G G G G G G G T G G G G G G G G
23 chr23_32794455 0 32794455 C C C C C C C C G G G G C C C C C C G G
23 chr23_32798110 0 32798110 A A A A A A A A A A A A A C A A A A A A
23 chr23_32835068 0 32835068 C C C C C C C C C C C C A C C C C C C C
23 chr23_32835914 0 32835914 A A A A A A A A C C C C A A A A A A C C
23 chr23_32844431 0 32844431 G G C C C G G G G G G G G G G G G G G G
23 chr23_32871617 0 32871617 A A A A A A A A A A A T A A A A A A T T
23 chr23_32879021 0 32879021 A A A T A A A A A A A A A A A A A A A A
23 chr23_32912523 0 32912523 C C C C C C C C G G G G C C C C C C G G
23 chr23_32923302 0 32923302 A A A A A A A A T T A A A A A A A A A A
23 chr23_32937087 0 32937087 A A A A A A A A C C C C A A A A A A C C
23 chr23_32958835 0 32958835 G G G G G G G G C C C C G G G G G G C C
23 chr23_32961610 0 32961610 T T T T T T T T A A A A T T T T T T A A
23 chr23_32990187 0 32990187 G G C C C C G G G G G G G G G G G G G G
23 chr23_32995757 0 32995757 T T T T T T T T G G G G T T T T T T G G
23 chr23_33000504 0 33000504 C C C C C C C C A A A A C C C C C C A A
23 chr23_33015427 0 33015427 G G G G G G G G C C C C G G G G G G C C
23 chr23_33046129 0 33046129 C C C C C C C C A A A A C C C C C C A A
23 chr23_33055188 0 33055188 C C G G C G C C C C C C C C C C C C C C
23 chr23_33084605 0 33084605 A A A A A A A A A A A A A A T T A A A A
23 chr23_33095701 0 33095701 T T T T T T T T T T T T T T T T G G T T
23 chr23_33099540 0 33099540 T T T T T T T T T T T T T T T T A A T T
23 chr23_33102595 0 33102595 G G G G G G G G T T T T G G G G G G T T
23 chr23_33146680 0 33146680 G G G G G G G G G G G G C G G G G G G G
23 chr23_33219386 0 33219386 G G G G G G G G T T T T G G G G G G T T
23 chr23_33239841 0 33239841 A C A A A A A A A A A A A A A A A A A A
23 chr23_33240444 0 33240444 T T T T T T T T T T T T T T T T G G T T
23 chr23_33248200 0 33248200 G G G T G G G G G G G G G G G G G G G G
23 chr23_33275529 0 33275529 G G G G G G G G T T T T G G G G G G T T
23 chr23_33329260 0 33329260 C C G G G G C G G G G G G G G G G G G G
23 chr23_33354387 0 33354387 A A A C A A A A A A A A A A A A A A A A
23 chr23_33360557 0 33360557 A A A A A A A C A A A A A A A A A A A A
23 chr23_33402542 0 33402542 C C C C C C C C C G C G C C C C C C C C
23 chr23_33421932 0 33421932 A A A A A A A A A T A A A A A A A A A A
23 chr23_33450576 0 33450576 T T A T A A T T T T T T T T T T T T T T
23 chr23_33528137 0 33528137 C C C C C C C C C C C C A A A A C C C C
23 chr23_33540418 0 33540418 C C C C C C C G C C C C C C C C C C C C
23 chr23_33553523 0 33553523 A A A A A A A A C C C C A A A A A A C C
23 chr23_33607802 0 33607802 C C C C C C A A C C C C C C C C C C C C
23 chr23_33669712 0 33669712 G G G G G G G G T T T T T T T T T T T T
23 chr23_33682781 0 33682781 A A A A T T A A A A A A A A A A A A A A
23 chr23_33690747 0 33690747 C C C C C C C C C C C G C C C C C C C C
23 chr23_33696465 0 33696465 G G G G G G G G C C C C G G G G G G C C
23 chr23_33712893 0 33712893 T T T T T T T T T T T T T T T T A A T T
23 chr23_33736962 0 33736962 A C C C C C C C C C C C C C C C C C C C
23 chr23_33750237 0 33750237 T T T T T T T T T T T T T T G G T T T T
23 chr23_33754864 0 33754864 A A A A A A A A T T T T A A A A A A T T
23 chr23_33757709 0 33757709 T T T T T T T T G G G G T T T T T T G G
23 chr23_33762203 0 33762203 G G T T T T G G T T T T T T T T T T T T
23 chr23_33765297 0 33765297 A A A A A A A A A A A A A C A A A A A A
23 chr23_33784036 0 33784036 G G G G G G G G C C C C G G G G G G C C
23 chr23_33792307 0 33792307 G G G G G G G G T T T T G G G G G G T T
23 chr23_33866863 0 33866863 T T T T T T T T A A A A T T T T T T A A
23 chr23_33889475 0 33889475 T T T T T T T T G G G G T T T T T T G G
23 chr23_33903269 0 33903269 T T T T T T T T G G G G T T T T T T G G
23 chr23_33962523 0 33962523 A A A A A A A A A T T T A A A A A A T T
23 chr23_34008330 0 34008330 T T T T T T T T T T T T G T T T T T T T
23 chr23_34062121 0 34062121 T T T T T T T T T T G T T T T T T T T T
23 chr23_34114592 0 34114592 T T G G T T T T T T T T T T T T T T T T
23 chr23_34135271 0 34135271 G G G G G G G G G T G G G G G G G G G G
23 chr23_34137478 0 34137478 A A A A A A A A A A A A A A A A C C A A
23 chr23_34148471 0 34148471 G G G G G G G G C C C C G G G G G G C C
23 chr23_34184215 0 34184215 A A A A A A A A A A A A T T A A A A A A
23 chr23_34191992 0 34191992 T T T T T T T T G G G G T T T T T T G G
23 chr23_34210200 0 34210200 C C C C C C C C C C C C C C G G C C C C
23 chr23_34243943 0 34243943 A A A A A A A A A A A A A A A C A A A A
23 chr23_34244950 0 34244950 T T T T G T T T T T T T T T T T T T T T
23 chr23_34303628 0 34303628 G G G G G G G G C C C C G G G G G G C C
23 chr23_34322867 0 34322867 A A T T T T A A T T T T T T T T T T T T
23 chr23_34364361 0 34364361 T T T T T T T T G G G G T T T T T T G G
23 chr23_34389785 0 34389785 G G G G G G G G G G G G C G G G G G G G
23 chr23_34409269 0 34409269 C C C C C C C C G G G G C C C C C C G G
23 chr23_34418696 0 34418696 C C C C C C C C C C C G C C C C C C C C
23 chr23_34425239 0 34425239 G G G G G G G G T T T T G G G G G G T T
23 chr23_34425750 0 34425750 G G G G G G G G C C C C G G G G G G C C
23 chr23_34434769 0 34434769 G G G G G T G G G G G G G G G G G G G G
23 chr23_34448861 0 34448861 C C G G C C C C G G G G C C C C C C G G
23 chr23_34477576 0 34477576 G G G G G G G G C C C C G G G G G G C C
23 chr23_34479797 0 34479797 A A A A A A A A T T T T A A A A A A T T
23 chr23_34488101 0 34488101 G G G G G G G G G G G G G G G G T T G G
23 chr23_34506580 0 34506580 T T G G G G T T G G G G G G G G G G G G
23 chr23_34541935 0 34541935 T T G G T T T T T T T T T T T T T T T T
23 chr23_34570947 0 34570947 C C C C C C C C G G G G C C C C C C G G
23 chr23_34603045 0 34603045 G G G G G G G G C C C C G G G G G G C C
23 chr23_34635306 0 34635306 T T T T T T T T T T T T T T G G G G T T
23 chr23_34641171 0 34641171 A A A A A A A C A A A A A A A A A A A A
23 chr23_34649465 0 34649465 T T T T G T T T T T T T T T T T T T T T
23 chr23_34677410 0 34677410 T T G G T T T T T T T T T T T T T T T T
23 chr23_34707414 0 34707414 T T T T A T T T T T T T T T T T T T T T
23 chr23_34708449 0 34708449 A A A A A T A A A A A A A A A A A A A A
23 chr23_34729051 0 34729051 A A A A A A A C A A A A A A A A A A A A
23 chr23_34747337 0 34747337 C C G G C G C C C C C C C C C C C C C C
23 chr23_34776181 0 34776181 G G T T T T G G T T T T T T T T T T T T
23 chr23_34784469 0 34784469 T T T T T T T T G G T T T T T T T T G G
23 chr23_34784553 0 34784553 C C C G C C C C C C C C C C C C C C C C
23 chr23_34791531 0 34791531 A A A A A T A A A A A A A A A A A A A A
23 chr23_34832727 0 34832727 C C C C C C C C C C C C A C C C C C C C
23 chr23_34854014 0 34854014 T T T T T T T T T T T T G G T T G G T T
23 chr23_34854576 0 34854576 C C C C C C C C G G G G C C C C C C G G
23 chr23_34867313 0 34867313 A A A A A C A A A A A A A A A A A A A A
23 chr23_34876372 0 34876372 C C C C C C C C G G G G C C C C C C G G
23 chr23_34886366 0 34886366 G G G G G G C G G G G G G G G G G G G G
23 chr23_34899254 0 34899254 G G G G G G G G G G G G C C C C G G G G
23 chr23_34932624 0 34932624 A A A A A A A A C C A C A A A A A A C C
23 chr23_34939704 0 34939704 T T G G G G G T G G G G G G G G G G G G
23 chr23_34945316 0 34945316 T T T T T T T T G G G G T T T T T T G G
23 chr23_34955804 0 34955804 C C C C C G C C C C C C C C C C C C C C
23 chr23_34988756 0 34988756 A A A A A A A A T T T T A A A A A A T T
23 chr23_34992407 0 34992407 C C C C G G C C C C C C C C C C C C C C
23 chr23_35009537 0 35009537 T T G G T T T T T T T T T T T T T T T T
23 chr23_35020653 0 35020653 G G G G G G G G C C C C G G G G G G C C
23 chr23_35022862 0 35022862 C C A A A A C C A A A A A A A A A A A A
23 chr23_35051151 0 35051151 T T T T T T T T G G G G T T T T T T G G
23 chr23_35054416 0 35054416 C C C C C C C C C G C C C C C C C C C C
23 chr23_35207619 0 35207619 G G G G G G G G T T T T G G G G G G T T
23 chr23_35209121 0 35209121 G G G G G G G G C C C C G G G G G G C C
23 chr23_35213356 0 35213356 T T T T T T T T G G G G T T T T T T G G
23 chr23_35234752 0 35234752 C C C C C C C C A A A A C C C C C C A A
23 chr23_35290753 0 35290753 C C C C C C C C C G C G C C C C C C G G
23 chr23_35291691 0 35291691 G G G G G G G G T T T T G G G G G G T T
23 chr23_35308613 0 35308613 C C C C C C C C C C C C A C C C C C C C
23 chr23_35353373 0 35353373 T T T T T T T T A A A A T T T T T T A A
23 chr23_35372411 0 35372411 G G G G G G G G T T T T T T T T T T T T
23 chr23_35373799 0 35373799 C C C C C C C C C G C C C C C C C C C C
23 chr23_35374913 0 35374913 A A A A A A A A A A A A A A C C A A A A
23 chr23_35455175 0 35455175 A A A A A A A A C C C C A A A A A A C C
23 chr23_35521597 0 35521597 A A A A A A A T A A A A A A A A A A A A
23 chr23_35542701 0 35542701 A A A T A A A A A A A A A A A A A A A A
23 chr23_35544168 0 35544168 T T T T T T T T G G G G T T T T T T G G
23 chr23_35573978 0 35573978 A A A A A A A A C C C C A A A A A A C C
23 chr23_35599354 0 35599354 A A A A A A A A A A A A C C A A A A A A
23 chr23_35725279 0 35725279 C C C C C C G G C C C C C C C C C C C C
23 chr23_35725400 0 35725400 G G G G G G T T G G G G G G G G G G G G
23 chr23_35740976 0 35740976 C G C C C C C C C C C C C C C C C C C C
23 chr23_35777296 0 35777296 G G G G G G G G C C C C G G G G G G C C
23 chr23_35782361 0 35782361 C C C C C C C C A A A A C C C C C C A A
23 chr23_35793040 0 35793040 G G G G G G G G C C C C G G G G G G C C
23 chr23_35793879 0 35793879 C C C C A C C C C C C C C C C C C C C C
23 chr23_35794783 0 35794783 G G G G G G G G G G G G G G T T G G G G
23 chr23_35801856 0 35801856 C C C C C C C C A A A A C C C C C C A A
23 chr23_35813660 0 35813660 G G C G G G G G G G G G G G G G G G G G
23 chr23_35826116 0 35826116 G G G G G G C C G G G G G G G G G G G G
23 chr23_35834317 0 35834317 C C C C C C C C A C A C C C C C C C C C
23 chr23_35836584 0 35836584 G G G G G G G G G G G G G G G T G G G G
23 chr23_35842500 0 35842500 G G G G G G G G C C C C C C G G G G C C
23 chr23_35848158 0 35848158 C C A C C C C C C C C C C C C C C C C C
23 chr23_35861430 0 35861430 G G G G G G T T G G G G G G G G G G G G
23 chr23_35879020 0 35879020 G G G G G G G G C C C C G G G G G G C C
23 chr23_35903108 0 35903108 G G T T G G G G G G G G G G G G G G G G
23 chr23_35921611 0 35921611 G G G G G G G G G G G G G G G G G T G G
23 chr23_35923578 0 35923578 T T T T T T T T G G G G T T T T T T G G
23 chr23_35931054 0 35931054 G G G G G G G G G G G G C C G G G G G G
23 chr23_35940333 0 35940333 G G G G G G C G G G G G G G G G G G G G
23 chr23_35950158 0 35950158 G T G G G G G T G G G G G G G G G G G G
23 chr23_35955116 0 35955116 T T T T T T T T G G G G T T T T T T G G
23 chr23_35960318 0 35960318 G T T T T T T T T T T T T T T T T T T T
23 chr23_35971973 0 35971973 C C A A C C C C C C C C C C C C C C C C
23 chr23_35980092 0 35980092 C C C C C C C C A A A A C C C C C C A A
23 chr23_35991172 0 35991172 T T T T T T T T T T T T G G T T T T T T
23 chr23_35994353 0 35994353 T T G G G G T T T T T T T T T T T T T T
23 chr23_36023019 0 36023019 A A A A A A A A A A A A T T A A A A A A
23 chr23_36028764 0 36028764 C C C C C C A C C C C C C C C C C C C C
23 chr23_36057111 0 36057111 G G G G G G G G G G C G G G G G G G G G
23 chr23_36057509 0 36057509 A A A A A A A A C C C C A A A A A A C C
23 chr23_36059753 0 36059753 T T T T T T T T A A A A T T T T T T A A
23 chr23_36061542 0 36061542 A A A A A A A A C C C C A A A A A A C C
23 chr23_36063930 0 36063930 C C C C C C C C G G G G C C C C C C G G
23 chr23_36064692 0 36064692 G G T T T T G G G G G G G G G G G G G G
23 chr23_36102283 0 36102283 T T T T T T T T A A A A T T T T T T A A
23 chr23_36113493 0 36113493 A A A A A A T T A A A A A A A A A A A A
23 chr23_36114567 0 36114567 C C C C C C C C C C C C C C C G C C C C
23 chr23_36118925 0 36118925 C G C C C C G G C C C C C C C C C C C C
23 chr23_36125739 0 36125739 C C C C C C C C G G G G C C C C C C G G
23 chr23_36143238 0 36143238 T T G G T T T T T T T T T T T T T T T T
23 chr23_36154775 0 36154775 T T T T T T T T G G G G T T T T T T G G
23 chr23_36166774 0 36166774 G G G G G G G G G G G G T T G G G G G G
23 chr23_36167289 0 36167289 A A A A A A C C A A A A A A A A A A A A
23 chr23_36169491 0 36169491 C C C C C C C C A A A A C C C C C C A A
23 chr23_36179724 0 36179724 T T T T T T G T T T T T T T T T T T T T
23 chr23_36200292 0 36200292 T T T T T T T T A A A A T T T T T T A A
23 chr23_36215474 0 36215474 G G G G G G G G G G G G G G G G G T G G
23 chr23_36233768 0 36233768 C C C C C C C C C C C C C C C C A C C C
23 chr23_36254963 0 36254963 A A A A A A A T A A A A A A A A A A A A
23 chr23_36267857 0 36267857 G G T T T T T T T T T T T T T T T T T T
23 chr23_36275022 0 36275022 A A A A A A A A C C C C A A A A A A C C
23 chr23_36292134 0 36292134 A A A A A A A A A A A A A A T T A A A A
23 chr23_36311373 0 36311373 G G G G G G G G C C C C G G G G G G C C
23 chr23_36326232 0 36326232 T T T T T T T T T T T T T T T T A A T T
23 chr23_36352307 0 36352307 C C A A A A C C A A A A A A A A A A A A
23 chr23_36355337 0 36355337 A A A A A A A A A A A A A A A A T T A A
23 chr23_36371486 0 36371486 C C C C C C C C C G C C C C C C C C C C
23 chr23_36411312 0 36411312 G G G G T T G G G G G G G G G G G G G G
23 chr23_36415787 0 36415787 G G G G G G G G G G C G G G G G G G G G
23 chr23_36415997 0 36415997 C C C C C C G G C C C C C C C C C C C C
23 chr23_36454943 0 36454943 T T G G G G T T G G G G G G G G G G T T
23 chr23_36502207 0 36502207 T T T T T T T T A A A A T T T T T T A A
23 chr23_36514958 0 36514958 G G G G G G G G C C C C G G G G G G C C
23 chr23_36568698 0 36568698 A A A A A A A A A A A A A A A A A T A A
23 chr23_36584967 0 36584967 C C C C C C C C G G G G C C C C C C G G
23 chr23_36591117 0 36591117 G G G G G G G G C C C C G G G G G G C C
23 chr23_36639301 0 36639301 T T T T T T T T T T T T T T T T G T T T
23 chr23_36654176 0 36654176 G G G G G G G G T T T T G G G G G G T T
23 chr23_36656306 0 36656306 T T T T T T T T T T T T T T T T A A T T
23 chr23_36663756 0 36663756 A A C C A A A A A A A A A A A A A A A A
23 chr23_36690208 0 36690208 A A A A A A A A A A A T A A A A A A A A
23 chr23_36690738 0 36690738 G G G G G G G G T T T T G G G G G G T T
23 chr23_36698952 0 36698952 G G G G C C G G G G G G G G G G G G G G
23 chr23_36710187 0 36710187 G G G G G G G G G G G G G T G G G G G G
23 chr23_36715259 0 36715259 T T T T T T T T T T T T T T G G T T T T
23 chr23_36751279 0 36751279 G G G G C C G G G G G G G G G G G G G G
23 chr23_36754686 0 36754686 T T T T T T G T T T T T T T T T T T T T
23 chr23_36787123 0 36787123 T T T T T T T T A A A A T T T T T T A A
23 chr23_36820257 0 36820257 T T T T T T T T T T G T T T T T T T T T
23 chr23_36951083 0 36951083 C C A A A A C C C C C C C C C C C C C C
23 chr23_36960655 0 36960655 C C G G G G C C G G G G G G G G G G G G
23 chr23_36960958 0 36960958 C C C C C C C C G G G G C C C C C C G G
23 chr23_36995153 0 36995153 C C C C C G C C C C C C C C C C C C C C
23 chr23_36999944 0 36999944 T T T T T T T T T T G T T T T T T T G G
23 chr23_37028902 0 37028902 G G C C C C G G G G G G G G G G G G G G
23 chr23_37076838 0 37076838 C C G G G G C C G G G G G G G G G G G G
23 chr23_37078827 0 37078827 A A A A A A A T A A A A A A A A A A A A
23 chr23_37102834 0 37102834 T T T T T T T T G G G G T T T T T T G G
23 chr23_37118322 0 37118322 A A A A A A A A C C C C A A A A A A C C
23 chr23_37119052 0 37119052 G G G G G G G G T T T T G G G G G G T T
23 chr23_37136726 0 37136726 A A A A A A A A A A A A A A A A A C A A
23 chr23_37158894 0 37158894 C C C C C C A C C C C C C C C C C C C C
23 chr23_37164715 0 37164715 G G G G G G G G G G G G G G G G C C G G
23 chr23_37207900 0 37207900 G G G G G G G G T T T T G G G G G G T T
23 chr23_37214543 0 37214543 C C G G G G C C G G G G G G G G G G G G
23 chr23_37234685 0 37234685 G G G G G G G G T T T T G G G G G G T T
23 chr23_37248429 0 37248429 T T T T T T T T T T T T G T T T T T T T
23 chr23_37263386 0 37263386 A A A A A A C C A A A A A A A A A A A A
23 chr23_37269960 0 37269960 G G G G G G G G G G G G C G G G G G G G
23 chr23_37300185 0 37300185 C C C C C C C C G G G G C C C C C C G G
23 chr23_37305793 0 37305793 G G G G G G G G G G G T G G G G G G G G
23 chr23_37310764 0 37310764 G G G G G G G G G G G G C G G G G G G G
23 chr23_37312075 0 37312075 T T T T T T T T A A A A T T T T T T A A
23 chr23_37317373 0 37317373 C C C C C C C C C C C C C G C C C C C C
23 chr23_37328458 0 37328458 T T T T T T T T G G G G T T T T T T G G
23 chr23_37339288 0 37339288 T T T T T T T T A T A A T T T T T T T T
23 chr23_37340396 0 37340396 C C C C C C C C G G G G C C C C C C G G
23 chr23_37347003 0 37347003 C C C C C C C C A A A A C C C C C C A A
23 chr23_37349106 0 37349106 A A A A A A A A A A A A A A A A C C A A
23 chr23_37370733 0 37370733 C C C C C C C C A A A A C C C C C C A A
23 chr23_37371126 0 37371126 G G G G G G G G G G G G G G C C G G G G
23 chr23_37378865 0 37378865 G G G G G G G G T T T T G G G G G G T T
23 chr23_37382817 0 37382817 A A A A A A A A C C C C A A A A A A C C
23 chr23_37415297 0 37415297 A A A A A A A A T T T T A A A A A A T T
23 chr23_37425322 0 37425322 G T T T T T T T T T T T T T T T T T T T
23 chr23_37469048 0 37469048 G G C C C C G G C C C C C C C C C C C C
23 chr23_37494760 0 37494760 G G G G G G G G C C C C G G G G G G C C
23 chr23_37500307 0 37500307 C C C C C C C C G G G G C C C C C C G G
23 chr23_37501191 0 37501191 T T T T T T T T G G G G T T T T T T G G
23 chr23_37521895 0 37521895 G G G G G G G G G G G G G G G G C C G G
23 chr23_37553775 0 37553775 T T T T T T T T A T A A T T T T T T T T
23 chr23_37583780 0 37583780 T T T T T T T T T T A A T T T T T T T T
23 chr23_37627438 0 37627438 C C C C C C C C G G G G G G G G G G G G
23 chr23_37630935 0 37630935 A A A A A A A A A A A A A A A A C C A A
23 chr23_37672416 0 37672416 A A A A A A A A A C A A A A A A A A A A
23 chr23_37679396 0 37679396 A C A A A A C C A A A A A A A A A A A A
23 chr23_37679607 0 37679607 A A A A A A A A A A A A C C C C C C A A
23 chr23_37682387 0 37682387 A A A A A A A A C C C C A A A A A A C C
23 chr23_37683468 0 37683468 C C C C C C C C C C C C A C C C C C C C
23 chr23_37705979 0 37705979 T T T T T T T T T T T T T T T T G G T T
23 chr23_37710829 0 37710829 A A A A A A A A A A A T A A A A A A A A
23 chr23_37734864 0 37734864 C C C C C C C C G G G G C C C C C C G G
23 chr23_37762531 0 37762531 C C C C C C C C A A A A C C C C C C A A
23 chr23_37781692 0 37781692 A A A A A A A A C C C C A A A A A A C C
23 chr23_37784014 0 37784014 A A A A A A A A T T T T A A A A A A T T
23 chr23_37800520 0 37800520 T T T T T T T T T T T T T T T T G T T T
23 chr23_37815221 0 37815221 A A A A A A A A T T T T A A A A A A T T
23 chr23_37819071 0 37819071 T T T T T T T T T T T T T T A T T T T T
23 chr23_37847620 0 37847620 G G G G G G G G C C C C G G G G G G C C
23 chr23_37863963 0 37863963 C C C C C C C C A A A A A A A A A A A A
23 chr23_37880195 0 37880195 C G C C C C G G C C C C C C C C C C C C
23 chr23_37900675 0 37900675 G G G G G T G G G G G G G G G G G G G G
23 chr23_37933763 0 37933763 A A A A A A A A A A A A A A A A C C A A
23 chr23_37959243 0 37959243 G G G G G G G G T T T T G G G G G G T T
23 chr23_37970203 0 37970203 C C C C C C C C C C C C C C C C A A C C
23 chr23_37972834 0 37972834 G G G G C G G G C C C C G G G G G G C C
23 chr23_37980060 0 37980060 T T T T T T T T T T T T T T T T G G T T
23 chr23_38000857 0 38000857 C C C C C C C C C C C C C C G G C C C C
23 chr23_38010647 0 38010647 C C A A A A C C A A A A A A A A A A A A
23 chr23_38028987 0 38028987 T T T T T T T T A A A A T T T T T T A A
23 chr23_38030472 0 38030472 A A C C A A A A A A A A A A A A A A A A
23 chr23_38032902 0 38032902 A A A A A A A A A A A A A C A A A A A A
23 chr23_38058755 0 38058755 C C C C C C C C A A A A A A A A A A A A
23 chr23_38094008 0 38094008 A A A A A A A A A A A A A T A A A A A A
23 chr23_38095343 0 38095343 T T T T T T T T T T T T T T G G T T T T
23 chr23_38116272 0 38116272 A A A A A A A A A A A T A A A A A A A A
23 chr23_38140229 0 38140229 C C A A A A C C A A A A A A A A A A A A
23 chr23_38153059 0 38153059 G T G G G G G G G G G G G G G G G G G G
23 chr23_38154430 0 38154430 A A A A A A A A A A A A A A A A A C A A
23 chr23_38209075 0 38209075 T T T T T T T T T T T T T T T T A A T T
23 chr23_38215242 0 38215242 T T T T T T T T T T T T T T T T A A T T
23 chr23_38256787 0 38256787 G G G G G G G G T T G T G G G G G G T T
23 chr23_38261222 0 38261222 G G G G G G G G G G G G G G G G T T G G
23 chr23_38272413 0 38272413 C C C C C C C C C C C G C C C C C C C C
23 chr23_38277633 0 38277633 G G G G G G G G C C C C G G G G G G C C
23 chr23_38279117 0 38279117 T T T T T T T T G G G G T T T T T T G G
23 chr23_38286073 0 38286073 G G T T G G G G G G G G G G G G G G G G
23 chr23_38296818 0 38296818 C C C C C C C C G G G G C C C C C C G G
23 chr23_38315055 0 38315055 A A A A A A A A T T T T A A A A A A A A
23 chr23_38326762 0 38326762 C C C C C C C C C C C C C C C G C C C C
23 chr23_38346561 0 38346561 G G G G G G G G C C C C G G G G G G C C
23 chr23_38352361 0 38352361 A C C C C C C C C C C C C C C C C C C C
23 chr23_38382800 0 38382800 G G G G G G G G C C C C G G G G G G C C
23 chr23_38402810 0 38402810 C C C C C C C C G G G G C C C C C C G G
23 chr23_38404229 0 38404229 G G G G G G G G G G G G G G T T G G G G
23 chr23_38415176 0 38415176 C C C C C C C C G G G G C C C C C C G G
23 chr23_38425584 0 38425584 C C C C C C C C C G C C C C C C C C C C
23 chr23_38485253 0 38485253 G G C G C C G G G G G G G G G G G G G G
23 chr23_38488454 0 38488454 G G G G G G G G G T G G G G G G G G G G
23 chr23_38516586 0 38516586 C C C C C C C C G G G G C C C C C C G G
23 chr23_38524795 0 38524795 C C C C C C C C G G C G C C C C C C G G
23 chr23_38536527 0 38536527 G G G T G G G G T T T T G G G G G G T T
23 chr23_38540696 0 38540696 G G C C C C G G C C C C C C C C C C C C
23 chr23_38553644 0 38553644 G G G G G G G G C C C C G G G G G G C C
23 chr23_38554303 0 38554303 C C C C C C C C C C C C C C G G C C C C
23 chr23_38625417 0 38625417 A A A A A A A A A A A A A A T T A A A A
23 chr23_38680445 0 38680445 G G G G G G G G G G G G G G G T G G G G
23 chr23_38682883 0 38682883 C C C C C C C C C C C C C C C C A A C C
23 chr23_38707817 0 38707817 C C C C C C C C A A A A C C C C C C A A
23 chr23_38709110 0 38709110 A A A C A A A A A A A A A A A A A A A A
23 chr23_38723129 0 38723129 G G G G G G G G C C C C G G G G G G C C
23 chr23_38776560 0 38776560 T T T T T T T T G G G G T T T T T T G G
23 chr23_38785142 0 38785142 C G C C C C C C C C C C C C C C C C C C
23 chr23_38786595 0 38786595 A A A A A A A A A A A T A A A A A A A A
23 chr23_38792812 0 38792812 G G G G G G G G G G G G G G G G T T G G
23 chr23_38801339 0 38801339 T T G T T T T T T T T T T T T T T T T T
23 chr23_38814094 0 38814094 T T A A A A T T A A A A A A A A A A A A
23 chr23_38821419 0 38821419 C C C C C C C C G G G G C C C C C C G G
23 chr23_38821770 0 38821770 G G G G G G G G G G G G G G G G T T G G
23 chr23_38840170 0 38840170 C C C C C C C C G G G G C C C C C C G G
23 chr23_38846326 0 38846326 A A A A A A A A A C A A A A A A A A A A
23 chr23_38867251 0 38867251 C C C C C C C C C C C C C G C C C C C C
23 chr23_38868700 0 38868700 G G G G G G T T G G G G G G G G G G G G
23 chr23_38874136 0 38874136 T T T T T T T T T T T T T T G G T T T T
23 chr23_38881099 0 38881099 C G C C C C G G C C C C C C C C C C C C
23 chr23_38889642 0 38889642 T T T T T T T T G T T T T T T T T T T T
23 chr23_38900155 0 38900155 T T T T T T T T G T T T T T T T T T G G
23 chr23_38907820 0 38907820 A A A A A T A A A A A A A A A A A A A A
23 chr23_38912887 0 38912887 C C C C C C C C G G G G C C C C C C G G
23 chr23_38942668 0 38942668 C C C C C G C C C C C C C C C C C C C C
23 chr23_38942701 0 38942701 C C C G C C C C C C C C C C C C C C C C
23 chr23_38945813 0 38945813 T T T T T T T T A A A A T T T T T T A A
23 chr23_38954426 0 38954426 C C C C C C C C C C C C A A A A C C C C
23 chr23_38961747 0 38961747 T T A A A A T T A A A A A A A A A A A A
23 chr23_38977573 0 38977573 G G G G G G G G G T G T G G G G G G G G
23 chr23_38978733 0 38978733 G G G G G G G G C C C C G G G G G G C C
23 chr23_38988022 0 38988022 A C C C C C A A C C C C C C C C C C C C
23 chr23_39017711 0 39017711 C C C C C C C C G G G G G G C C C C G G
23 chr23_39033672 0 39033672 G G G G G G G G C C C C G G G G G G C C
23 chr23_39040454 0 39040454 A T A A A A A T A A A A A A A A A A A A
23 chr23_39047976 0 39047976 G G G T T T G G G G G G G G G G G G G G
23 chr23_39094685 0 39094685 A A A A A A A A C C C C A A A A A A C C
23 chr23_39110864 0 39110864 C G C C C C C C C C C C C C C C C C C C
23 chr23_39127235 0 39127235 G G G G G G G G G G G T G G G G G G G G
23 chr23_39173785 0 39173785 G G G G G G G G C C C C G G G G G G C C
23 chr23_39178422 0 39178422 G G G G G G G G G G G G T T G G G G G G
23 chr23_39183217 0 39183217 A A C C C C A A C C C C C C C C C C C C
23 chr23_39189506 0 39189506 A A A T A A A A A A A A A A A A A A A A
23 chr23_39197522 0 39197522 A A A A A A A A C C C C A A A A A A C C
23 chr23_39197877 0 39197877 A A A A A A A A C C C C C C A A C C C C
23 chr23_39222375 0 39222375 C C A C C C C C C C C C C C C C C C C C
23 chr23_39238590 0 39238590 A A A A A A A A A A A A A A A A A C A A
23 chr23_39243644 0 39243644 C C A A A C C C C C C C C C C C C C C C
23 chr23_39256947 0 39256947 T T G T T T T T T T T T T T T T T T T T
23 chr23_39272543 0 39272543 T T G T G T T T T T T T T T T T T T T T
23 chr23_39274390 0 39274390 C C C C C C C C G G G G C C C C C C G G
23 chr23_39329144 0 39329144 A T T T T T T T T T T T T T T T T T T T
23 chr23_39334710 0 39334710 G G G G G G G G G G G G C G G G G G G G
23 chr23_39372368 0 39372368 C C C C C C C C C C C G C C C C C C G G
23 chr23_39380571 0 39380571 A A T T T T A A T T T T T T T T T T T T
23 chr23_39380578 0 39380578 C C C C C C C C C C C C C C C C A A C C
23 chr23_39389125 0 39389125 A A A A A A A A C C C C A A A A A A C C
23 chr23_39412199 0 39412199 T T G T T T T T T T T T T T T T T T T T
23 chr23_39424307 0 39424307 G G G G G G G G G G G G G G G G G T G G
23 chr23_39437701 0 39437701 C C C C C C A A C C C C C C C C C C C C
23 chr23_39469267 0 39469267 T T T T T T T T G T T T T T T T T T T T
23 chr23_39483951 0 39483951 A A C C C C A A A A A A A A A A A A A A
23 chr23_39484545 0 39484545 C C C C C C C C C C G G C C C C C C C C
23 chr23_39504997 0 39504997 C C C C C C C C C C C C C G C C C C C C
23 chr23_39505928 0 39505928 T T T T T T T T G G G G T T T T T T G G
23 chr23_39507840 0 39507840 C C C C C C C C C C C C C C C C A C C C
23 chr23_39511101 0 39511101 G G G G G G G G C C C C G G G G G G C C
23 chr23_39550145 0 39550145 T T T T T T T T T T T T T T G T T T T T
23 chr23_39590804 0 39590804 C C C C A C C C C C C C C C C C C C C C
23 chr23_39603441 0 39603441 C C C C C C C C G G G G C C C C C C G G
23 chr23_39637869 0 39637869 A A A A A A A A A A A A A A A C A A A A
23 chr23_39667850 0 39667850 C C C C C C C C A A A A C C C C C C A A
23 chr23_39694933 0 39694933 C G G G G G G G G G G G G G G G G G G G
23 chr23_39708037 0 39708037 T T T T T T A T T T T T T T T T T T T T
23 chr23_39730382 0 39730382 T T T T T T T T T T T T T T G G T T T T
23 chr23_39778234 0 39778234 C C C C C C C C C C C C C G C C C C C C
23 chr23_39799927 0 39799927 G G G G G G G G T T T T G G G G G G T T
23 chr23_39800332 0 39800332 A A A A A A A A T T T T A A A A A A T T
23 chr23_39800499 0 39800499 G G G G G G G G G G G G T T G G G G G G
23 chr23_39812980 0 39812980 T T T T A T T T T T T T T T T T T T T T
23 chr23_39814239 0 39814239 A C A A A A C C A A A A A A A A A A A A
23 chr23_39845787 0 39845787 G G G G G G G G C C C C G G G G G G C C
23 chr23_39875694 0 39875694 T T T T T T T T T T T T T T G G T T T T
23 chr23_39905431 0 39905431 T T T T T T T T G T T T T T T T T T T T
23 chr23_39915013 0 39915013 T T T T T T T T G T G T T T T T T T G G
23 chr23_39940089 0 39940089 G G G G G G G G G G G G C G G G G G G G
23 chr23_40016411 0 40016411 G G G G G G G G G G G G G G G G C C G G
23 chr23_40062340 0 40062340 A A A A A A A A A A A A A T A A A A A A
23 chr23_40074564 0 40074564 C C A A C C C C C C C C C C C C C C C C
23 chr23_40134937 0 40134937 T T T T T T T T T T T T G T T T T T T T
23 chr23_40145228 0 40145228 A A A A A A A A A A A A A A A A C C A A
23 chr23_40191426 0 40191426 C C C C C C C C A A A A C C C C C C A A
23 chr23_40196382 0 40196382 G G G G G G G G C C C C G G G G G G C C
23 chr23_40228720 0 40228720 G G G G G G G G T T T T G G G G G G T T
23 chr23_40229124 0 40229124 A A A A A A A A C C C C A A A A A A C C
23 chr23_40234632 0 40234632 C C C C C C C C A A A A C C C C C C A A
23 chr23_40306580 0 40306580 A A A A A A A A T T T T A A A A A A T T
23 chr23_40315695 0 40315695 A A C C C C C C C C C C C C C C C C C C
23 chr23_40342224 0 40342224 G G G G G G G G C C C G G G G G G G G G
23 chr23_40368264 0 40368264 T T T T T T T T T T T T T T A A T T T T
23 chr23_40405067 0 40405067 A C C C C C C C C C C C C C C C C C C C
23 chr23_40407469 0 40407469 G G G G G T G G G G G G G G G G G G G G
23 chr23_40409391 0 40409391 T T T T G T T T T T T T T T T T T T T T
23 chr23_40444968 0 40444968 C C C C C C C C C C C C C C C C G G C C
23 chr23_40511879 0 40511879 A C A A A A A A A A A A A A A A A A A A
23 chr23_40513021 0 40513021 C C C C C C C C A C C C C C C C C C C C
23 chr23_40533010 0 40533010 G G G G G G G G C C C C G G G G G G C C
23 chr23_40542098 0 40542098 C C C C C C C C C G C C C C C C C C C C
23 chr23_40543798 0 40543798 G G G G G G G G C C C C G G G G G G C C
23 chr23_40607011 0 40607011 C C C C C C C G C C C C C C C C C C C C
23 chr23_40623693 0 40623693 G G G G G G C G G G G G G G G G G G G G
23 chr23_40626796 0 40626796 A A A A A A A A T T T T A A A A A A T T
23 chr23_40653365 0 40653365 C C C C G G C C C C C C C C C C C C C C
23 chr23_40659353 0 40659353 A A T T T T A T T T T T T T T T T T T T
23 chr23_40665494 0 40665494 A A A A A A A A A A A A A A A A T T A A
23 chr23_40673497 0 40673497 G T T T T T G T T T T T T T T T T T T T
23 chr23_40680617 0 40680617 A A A A A A A A A A A T A A A A A A A A
23 chr23_40688235 0 40688235 T T T T T T T T T T T T A T T T T T T T
23 chr23_40703264 0 40703264 C C C C C C C C A A A A C C C C C C A A
23 chr23_40723481 0 40723481 G G G G G G G G G G G T G G G G G G G G
23 chr23_40746339 0 40746339 C C C C C C C C G G G G C C C C C C G G
23 chr23_40801531 0 40801531 C C C C C C C C C C C C A C C C C C C C
23 chr23_40822654 0 40822654 T T T T T T G T T T T T T T T T T T T T
23 chr23_40841756 0 40841756 G G G G G G G G G G G G C C G G G G G G
23 chr23_40877017 0 40877017 C C C C C C C C C C C C C C C C A C C C
23 chr23_40912675 0 40912675 T T T T T T T T T T T T T T T T G T T T
23 chr23_40913180 0 40913180 C C A A A A C C A A A A A A A A A A A A
23 chr23_40919085 0 40919085 G G G G G T G G G G G G G G G G G G G G
23 chr23_40928472 0 40928472 G G G G G G G G C G G G G G G G G G G G
23 chr23_40935165 0 40935165 G G C G G G G G G G G G G G G G G G G G
23 chr23_40943308 0 40943308 T T T T T T T T T T T T T T G G T T T T
23 chr23_40948843 0 40948843 A A A A A A A A A A A A A C A A A A A A
23 chr23_40962579 0 40962579 A A A A A A A A A A A A C C A A A A A A
23 chr23_40986447 0 40986447 G G G G G T G G G G G G G G G G G G G G
23 chr23_40992364 0 40992364 T T T T T T T T T T G T T T T T T T T T
23 chr23_41016299 0 41016299 C C C C C C C C C C C C A A C C C C C C
23 chr23_41017128 0 41017128 G G G G G G G G G G G T G G G G G G G G
23 chr23_41020449 0 41020449 A A A A A A A A C C C C A A A A A A C C
23 chr23_41045840 0 41045840 C C C C C C C C C C C C C G C C C C C C
23 chr23_41069935 0 41069935 G G G G G G G G T T T T G G G G G G T T
23 chr23_41085054 0 41085054 C C C C C C C C C C C C G G C C C C C C
23 chr23_41102067 0 41102067 T T T T T T T T T T T T T T T T G G T T
23 chr23_41103040 0 41103040 A A A A A T A A A A A A A A A A A A A A
23 chr23_41120692 0 41120692 G T G G G G G G G G G G G G G G G G G G
23 chr23_41143878 0 41143878 C C C C C C C C C C C C C C C C A A C C
23 chr23_41163439 0 41163439 A A A A A A A A A A A A A A A A C C A A
23 chr23_41171556 0 41171556 G G G G T T G G G G G G G G G G G G G G
23 chr23_41190891 0 41190891 T T T T T T T T T T T T T T T T A A T T
23 chr23_41222884 0 41222884 G G G G G G G G T T T T G G G G G G T T
23 chr23_41269049 0 41269049 C C C C C C C C C C A C C C C C C C C C
23 chr23_41275262 0 41275262 A A A A A A A A C C C C A A A A A A C C
23 chr23_41279440 0 41279440 A A T T T T A A T T T T T T T T T T T T
23 chr23_41339416 0 41339416 T T T T T T T T G G G G T T T T T T G G
23 chr23_41364872 0 41364872 C C C C C C C C A A A A C C C C C C A A
23 chr23_41390748 0 41390748 A A A A A A A A C C C C A A A A A A C C
23 chr23_41396041 0 41396041 C C C C C C C C A A A A C C C C C C A A
23 chr23_41407641 0 41407641 A A A A A A A A T T T T A A A A A A T T
23 chr23_41421172 0 41421172 G G G G T T G G G G G G G G G G G G G G
23 chr23_41424697 0 41424697 T T T T T T T T G G G G T T T T T T G G
23 chr23_41424774 0 41424774 G G G G G T G G G G G G G G G G G G G G
23 chr23_41433745 0 41433745 G G G T G G G G G G G G G G G G G G G G
23 chr23_41453817 0 41453817 T T G G G G G G G G G G G G G G G G G G
23 chr23_41478322 0 41478322 C C G G G G C C G G G G G G G G G G G G
23 chr23_41487371 0 41487371 T T T T T T T T G G G G T T T T T T G G
23 chr23_41495884 0 41495884 A A A A A A A A A A T T A A A A A A T T
23 chr23_41530754 0 41530754 C C C C C C C C C C C C C C C C C G C C
23 chr23_41555475 0 41555475 G G G G G G G G G G G G G G T T G G G G
23 chr23_41578957 0 41578957 A A A A A A A A T T T T A A A A A A T T
23 chr23_41579329 0 41579329 G G G G G G G G C C C C G G G G C C C C
23 chr23_41609130 0 41609130 T T T T T T T T T T T T T T T T G T T T
23 chr23_41633892 0 41633892 C C C C C C C C A A A A C C C C C C A A
23 chr23_41657230 0 41657230 A A A A A A A A C C C C A A A A A A C C
23 chr23_41684864 0 41684864 C C C C A C C C C C C C C C C C C C C C
23 chr23_41702321 0 41702321 A A A A A A A A C C C C A A A A A A C C
23 chr23_41707931 0 41707931 A A C C C C A A C C C C C C C C C C C C
23 chr23_41757330 0 41757330 C C C C A A C C C C C C C C C C C C C C
23 chr23_41761756 0 41761756 A A A A A A A A T T T T A A A A A A T T
23 chr23_41766940 0 41766940 G G G G C G G G G G G G G G G G G G G G
23 chr23_41784767 0 41784767 G G G G G G G G C C C C G G G G G G C C
23 chr23_41785088 0 41785088 C C C C C C C C C G C G C C C C C C C C
23 chr23_41793338 0 41793338 A A A A A A A A C C C C A A A A A A C C
23 chr23_41806067 0 41806067 G G C G C C G G G G G G C C C C C C G G
23 chr23_41812550 0 41812550 A A A A A A A A T T T T A A A A A A T T
23 chr23_41840472 0 41840472 C C C C C C C C A A A A C C C C C C A A
23 chr23_41840794 0 41840794 G G G G G G G G G G G G G T G G G G G G
23 chr23_41850086 0 41850086 T T G G T T T T T T T T T T T T T T T T
23 chr23_41851279 0 41851279 G G G G G G G G T T T T G G G G G G T T
23 chr23_41883562 0 41883562 A A A T A A A A A A A A A A A A A A A A
23 chr23_41887583 0 41887583 G T T T T T T T T T T T T T T T T T T T
23 chr23_41891407 0 41891407 G G G G G G G G G G G G G G T T G G G G
23 chr23_41904483 0 41904483 A A A A A A A A T T T T A A A A A A T T
23 chr23_41921667 0 41921667 C C C G C C C C C C C C C C C C C C C C
23 chr23_41969063 0 41969063 A A A A A A A A C C C C A A A A A A C C
23 chr23_41976895 0 41976895 A A A A A A A A A A A A A A A A T T A A
23 chr23_41982689 0 41982689 A A A A A C A A A A A A A A A A A A A A
23 chr23_42018836 0 42018836 G G G G G G G G G G G G C G G G G G G G
23 chr23_42032455 0 42032455 A A C C C C A A C C C C C C C C C C C C
23 chr23_42058401 0 42058401 A A A T A T A A A A A A T T T T T T A A
23 chr23_42079212 0 42079212 C C C C C C C C G G G G C C C C C C G G
23 chr23_42088634 0 42088634 T T T T T T T T G T G T T T T T T T T T
23 chr23_42099330 0 42099330 C C C C C C A C C C C C C C C C C C C C
23 chr23_42102974 0 42102974 G G G G C C G G G G G G G G G G G G G G
23 chr23_42116894 0 42116894 C G C C C C C G C C C C C C C C C C C C
23 chr23_42129304 0 42129304 T T T T T T T T T T T T T T A A T T T T
23 chr23_42143117 0 42143117 G G G G C G G G G G G G G G G G G G G G
23 chr23_42188434 0 42188434 C C C C C C C C C C C C A C C C C C C C
23 chr23_42192748 0 42192748 G G G G G G G G C C C C G G G G G G C C
23 chr23_42199892 0 42199892 T T T T A T T T T T T T T T T T T T T T
23 chr23_42202828 0 42202828 C C C C C C C C A A A C C C C C C C A A
23 chr23_42207595 0 42207595 T T G T T T T T T T T T T T T T T T T T
23 chr23_42212965 0 42212965 G G G G G G G G C C C C G G G G G G C C
23 chr23_42214851 0 42214851 T T A A A A T T A A A A A A A A A A A A
23 chr23_42216490 0 42216490 A A A A A A A A A A A A A A A A T T A A
23 chr23_42220409 0 42220409 C C C G C G C C C C C C C C C C C C C C
23 chr23_42231726 0 42231726 T T T T T T T T T T A T T T T T T T T T
23 chr23_42232500 0 42232500 G T T T T T T T T T T T T T T T T T T T
23 chr23_42235522 0 42235522 C C C C C C C C A A A A C C C C C C A A
23 chr23_42242060 0 42242060 T T T T T T T T T T T T T T A T T T T T
23 chr23_42261747 0 42261747 A A A A A A A A A A A C A A A A A A C C
23 chr23_42282699 0 42282699 C C C C C C C C C C C C C C C C C G C C
23 chr23_42313130 0 42313130 G G G G G G G G C C C C G G G G G G C C
23 chr23_42316197 0 42316197 C C C C C C C C C C C C C C C C C G C C
23 chr23_42330601 0 42330601 G G G G G G G G C C C C G G G G G G C C
23 chr23_42335519 0 42335519 G G G G G G G G G G G G G T G G G G G G
23 chr23_42351538 0 42351538 C C C C A C C C C C C C C C C C C C C C
23 chr23_42362936 0 42362936 C C C C C C C C A A A A C C C C C C A A
23 chr23_42397940 0 42397940 T T T T T T T T A T A T T T T T T T A A
23 chr23_42427592 0 42427592 G G G G G G G G T T T T G G G G G G T T
23 chr23_42447384 0 42447384 A A T T T T A A T T T T T T T T T T T T
23 chr23_42475951 0 42475951 C C C C C C C C G G G G C C C C C C G G
23 chr23_42517040 0 42517040 T T T T T T T T T T A T T T T T T T T T
23 chr23_42536407 0 42536407 C C C C C C C C C C C C C G C C C C C C
23 chr23_42538405 0 42538405 G G G G G G G G T T T T G G G G G G T T
23 chr23_42546946 0 42546946 C C C C C C C C A C C C C C C C C C C C
23 chr23_42558681 0 42558681 G T G G G G T T G G G G G G G G G G G G
23 chr23_42566920 0 42566920 T T T T T T T T T T T T T T G G T T T T
23 chr23_42611856 0 42611856 T T T T T T T T T T T T G T T T T T T T
23 chr23_42614780 0 42614780 C C A A A A C C A A A A A A A A A A A A
23 chr23_42621119 0 42621119 G G G G G G G G C C C C C C C C C C C C
23 chr23_42628721 0 42628721 C C C C C C C C A A A A C C C C C C A A
23 chr23_42632815 0 42632815 A A A A A A A C A A A A A A A A A A A A
23 chr23_42636323 0 42636323 G G T T T T G G T T T T T T T T T T T T
23 chr23_42647885 0 42647885 C C C C C C C C C C A C C C C C C C C C
23 chr23_42653105 0 42653105 G G G G G G G G G G G G G G G G C C G G
23 chr23_42675123 0 42675123 T T G G G G T T G G G G G G G G G G G G
23 chr23_42678107 0 42678107 G G G G C G G G G G G G G G G G G G G G
23 chr23_42679036 0 42679036 T T T T A T T T T T T T T T T T T T T T
23 chr23_42692060 0 42692060 C C C C C C A A C C C C C C C C C C C C
23 chr23_42696146 0 42696146 C C C C C G C C C C C C C C C C C C C C
23 chr23_42709091 0 42709091 C C C C C C C C A C A C C C C C C C A A
23 chr23_42711928 0 42711928 A A T T A T A A T T T T T T T T T T T T
23 chr23_42742378 0 42742378 T T T T T T T T T T T T T T G G T T T T
23 chr23_42745150 0 42745150 C C C C C C C C C C C C C C C C A C C C
23 chr23_42746361 0 42746361 A A A A A A A A C C C C A A A A A A C C
23 chr23_42748615 0 42748615 G G G G G G C G G G G G G G G G G G G G
23 chr23_42766615 0 42766615 T T T T T T T T G G G G T T T T T T G G
23 chr23_42807318 0 42807318 T T T T T T T T A A A A T T T T T T A A
23 chr23_42815603 0 42815603 C C A A A A C C C C C C C C C C C C C C
23 chr23_42826316 0 42826316 T T G G G G T T G G G G G G G G G G G G
23 chr23_42838922 0 42838922 G G G G G G G G G G G G G G G G C G G G
23 chr23_42851812 0 42851812 A A A A A A A A T T T T A A A A A A T T
23 chr23_42869544 0 42869544 G G G G G G G G C C C C C C C C C C C C
23 chr23_42900065 0 42900065 C C C C C C C C C G C C C C C C C C C C
23 chr23_42916034 0 42916034 C C C C C C C C C C C C C C C C A C C C
23 chr23_42932670 0 42932670 C C C C C C C C C C C C C C C C A C C C
23 chr23_42935616 0 42935616 T T T T T T T T A A A A T T T T T T A A
23 chr23_42945857 0 42945857 C C C C C C C C A A A A C C C C C C A A
23 chr23_42952968 0 42952968 C C C C C C C C G G C G C C C C C C C C
23 chr23_42969896 0 42969896 C C C C C C C C G G G G C C C C C C G G
23 chr23_42980341 0 42980341 C C C C C C C C C C C C C G C C C C C C
23 chr23_42988120 0 42988120 C C C C G G C C C C C C C C C C C C C C
23 chr23_42998198 0 42998198 C C C C C C C C C C C C C C G G C C C C
23 chr23_43043630 0 43043630 G G T T T T G G T T T T T T T T T T T T
23 chr23_43073000 0 43073000 C C A A A A C C A A A A A A A A A A A A
23 chr23_43092482 0 43092482 C C C C C C C C G G G G C C C C C C G G
23 chr23_43103668 0 43103668 G G G G G G G G G G G T G G G G G G T T
23 chr23_43105160 0 43105160 G G G G G G C G G G G G G G G G G G G G
23 chr23_43105379 0 43105379 C C C C C C C C C C C C C C C C A C C C
23 chr23_43108836 0 43108836 A A A A T T A A A A A A A A A A A A A A
23 chr23_43119085 0 43119085 G G C C G G G G G G G G G G G G G G G G
23 chr23_43140459 0 43140459 T T T T T T T T T T T T T T G G T T T T
23 chr23_43142989 0 43142989 T T T T T T T T G G G G T T T T T T G G
23 chr23_43187296 0 43187296 A T A A A A A A A A A A A A A A A A A A
23 chr23_43195787 0 43195787 T T T T A A T T T T T T T T T T T T T T
23 chr23_43204288 0 43204288 T T T T T T T T T T T T T T T T G T T T
23 chr23_43212406 0 43212406 G G C C G G G G G G G G G G G G G G G G
23 chr23_43219749 0 43219749 A A A A A A A C A A A A A A A A A A A A
23 chr23_43221030 0 43221030 A A A A A A A A A A A A A A T T A A A A
23 chr23_43224141 0 43224141 C C C C C C C C C C C C G G C C C C C C
23 chr23_43228942 0 43228942 A A A A A A A A A A A A C C C C A A A A
23 chr23_43230813 0 43230813 G G G G G G G G T T T T G G G G G G T T
23 chr23_43241042 0 43241042 G G G G G G G G G G G G G G C G G G G G
23 chr23_43246404 0 43246404 C C C C C C C C A A A A C C C C C C A A
23 chr23_43261728 0 43261728 C C G G C C C C C C C C C C C C C C C C
23 chr23_43262045 0 43262045 T T T T A A T T T T T T T T T T T T T T
23 chr23_43265083 0 43265083 A A A A A A A A A T A A A A A A A A A A
23 chr23_43315249 0 43315249 T T T T T T T T A A A A T T T T T T A A
23 chr23_43323914 0 43323914 C C C C G G C C C C C C C C C C C C C C
23 chr23_43331096 0 43331096 C C C C C C C C A A A A C C C C C C A A
23 chr23_43333001 0 43333001 G G G G G G G G G G G G G G G G G T G G
23 chr23_43337921 0 43337921 A A A A A A A A T T T T A A A A A A T T
23 chr23_43360009 0 43360009 T T T T T T T T T T T T T T T T A A T T
23 chr23_43433139 0 43433139 G G C C G G G G G G G G G G G G C C G G
23 chr23_43450779 0 43450779 G G C C G G G G G G G G G G G G G G G G
23 chr23_43456830 0 43456830 G G G G G G G G G G G G G G G G T T G G
23 chr23_43470630 0 43470630 A A A A C C A A A A A A A A A A A A A A
23 chr23_43474066 0 43474066 G G G G T T G G G G G G G G G G G G G G
23 chr23_43487014 0 43487014 C C C C C C C C C C A C C C C C C C C C
23 chr23_43586186 0 43586186 G G G G T T G G G G G G G G G G G G G G
23 chr23_43596919 0 43596919 C C C C C C C C G G G G C C C C C C G G
23 chr23_43605210 0 43605210 C C C C C C C C C C C C G G C C C C C C
23 chr23_43639658 0 43639658 G G G G G G G G G T G G G G G G G G G G
23 chr23_43652901 0 43652901 T T T T T T T T T T T T T T T T G T T T
23 chr23_43677342 0 43677342 A A A A A A A A C C C C A A A A A A C C
23 chr23_43678149 0 43678149 A A A A A A A A A T A T A A A A A A A A
23 chr23_43684390 0 43684390 T T T T T T T T G G G G T T T T T T G G
23 chr23_43685625 0 43685625 C C G G G G C C G G G G G G G G G G G G
23 chr23_43707631 0 43707631 C C C C C C C C C C C C C C A C C C C C
23 chr23_43708136 0 43708136 G G G G G G G G G G C G G G G G G G G G
23 chr23_43720858 0 43720858 T T A A A A T T T T T T T T T T T T T T
23 chr23_43738392 0 43738392 A A T T T T A A T T T T A A A T A A T T
23 chr23_43739431 0 43739431 C C C C C C C C C C C C C C A C C C C C
23 chr23_43744657 0 43744657 C C C C C C C C C C C C C C C C A C C C
23 chr23_43746620 0 43746620 C C C C G G C C C C C C C C C C C C C C
23 chr23_43758847 0 43758847 G T G G G G T T G G G G G G G G G G G G
23 chr23_43758933 0 43758933 A A A A A A A A T T T T A A A A A A T T
23 chr23_43816637 0 43816637 C C C C C C C C C C C C C C A C C C C C
23 chr23_43830631 0 43830631 A A A A A A C C A A A A A A A A A A A A
23 chr23_43833876 0 43833876 G G G G G G G G C C C C G G G G G G C C
23 chr23_43837422 0 43837422 T T G G G G G G G G G G G G G G G G G G
23 chr23_43851873 0 43851873 C C C C C C C C A A A A C C C C C C A A
23 chr23_43854315 0 43854315 A A T T T T T T T T T T T T T T T T T T
23 chr23_43872737 0 43872737 G G G G G G G G C G C G G G G G G G G G
23 chr23_43886157 0 43886157 G G G G G G G G C C C C G G G G G G C C
23 chr23_43896927 0 43896927 T T T T T T T T T T T T G T T T T T T T
23 chr23_43896978 0 43896978 A A A A A A A A A A A A A C A A A A A A
23 chr23_43931574 0 43931574 G G G G G G G G G G G G G T G G G T G G
23 chr23_43960918 0 43960918 G G G G G G G G G G G G G G G G G T G G
23 chr23_43980242 0 43980242 C C A C C C C C C C C C C C C C C C C C
23 chr23_43980480 0 43980480 C C C C C C C C A A A A C C C C C C A A
23 chr23_44025363 0 44025363 T T T T G G T T T T T T T T T T T T T T
23 chr23_44039075 0 44039075 A A A A A A C C A A A A A A A A A A A A
23 chr23_44050626 0 44050626 A A A A A A A A A A A A A A A A C C A A
23 chr23_44077161 0 44077161 C C C C C C C C C C A C C C C C C C C C
23 chr23_44101642 0 44101642 A A A A A A A A A T A A A A A A A A A A
23 chr23_44126549 0 44126549 T T T T T T T T A A A A T T T T T T A A
23 chr23_44152224 0 44152224 G G G G G G G G T T T T G G G G G G T T
23 chr23_44152856 0 44152856 C C C C A A C C C C C C C C C C C C C C
23 chr23_44156156 0 44156156 A A A A T T A A A A A A A A A A A A A A
23 chr23_44194438 0 44194438 C C C C C C C C G G G G C C C C C C G G
23 chr23_44199347 0 44199347 G G G G G G G G T T T T G G G G G G T T
23 chr23_44205612 0 44205612 G G G G G G G G G G G G C G G G G G G G
23 chr23_44232725 0 44232725 C C C C C C C C C C C C A C C C C C C C
23 chr23_44236996 0 44236996 A A A A A A A A A A A A A A A A A T A A
23 chr23_44249508 0 44249508 T T T T T T T T A A A A T T T T T T A A
23 chr23_44254206 0 44254206 A A A A A A A A A A A A A C A A A A A A
23 chr23_44292025 0 44292025 C G C C C C C C C C C C C C C C C C C C
23 chr23_44297415 0 44297415 G G G G G G G G C C C C G G G G G G C C
23 chr23_44304265 0 44304265 G G G G G G G G C C C C G G G G G G C C
23 chr23_44315347 0 44315347 G G G G G G G G G G G G G G C C G G G G
23 chr23_44322018 0 44322018 T T T T T T T T T T A T T T T T T T T T
23 chr23_44322108 0 44322108 T T T T T T T T G T T T T T T T T T T T
23 chr23_44329204 0 44329204 A A A A A A A A A A A A A A A A A T A A
23 chr23_44366486 0 44366486 C C A A C C C C C C C C C C C C C C C C
23 chr23_44406082 0 44406082 A T A A A A A A A A A A A A A A A A A A
23 chr23_44410011 0 44410011 G G G G G G G G G G C G G G G G G G G G
23 chr23_44425169 0 44425169 T T T T T T T T A A A T T T T T T T A A
23 chr23_44435331 0 44435331 G G G G G G G G G G G G G G C C G G G G
23 chr23_44470093 0 44470093 C C C C C C C C A A A A C C C C C C A A
23 chr23_44497357 0 44497357 A A C C C C C C C C C C C C C C C C C C
23 chr23_44500803 0 44500803 G G G G G G G G G G G G C G G G G G G G
23 chr23_44513384 0 44513384 C C C C C C C C G G G G C C C C C C G G
23 chr23_44517414 0 44517414 A A A A A A A A A A A A A C A A A A A A
23 chr23_44518696 0 44518696 A A A A C C A A A A A A A A A A A A A A
23 chr23_44534584 0 44534584 A T A A A A A A A A A A A A A A A A A A
23 chr23_44539710 0 44539710 G G G G G G G G G G C G G G G G G G G G
23 chr23_44551379 0 44551379 C C C C C C C C C C C C A A A A A A C C
23 chr23_44563188 0 44563188 G G G G G G G G G G G G C C C C G G G G
23 chr23_44571102 0 44571102 T T T T T T T T T T T T T T G G T T T T
23 chr23_44576569 0 44576569 A A C C C C A A C C C C C C C C C C C C
23 chr23_44577090 0 44577090 A A A A T T A A A A A A A A A A A A A A
23 chr23_44577115 0 44577115 G G G G G G G G T T T T G G G G G G T T
23 chr23_44591500 0 44591500 T T T T T T T T T T T T T T G G T T T T
23 chr23_44604798 0 44604798 C C C C C C C C C C C C C C C C A A C C
23 chr23_44609693 0 44609693 A A C C C C A A C C C C C C C C C C C C
23 chr23_44614510 0 44614510 C C C C C C C C C C C C G G G G G G C C
23 chr23_44620187 0 44620187 C C G G C C C C C C C C C C C C C C C C
23 chr23_44648556 0 44648556 G G G G G G G G G G G G G G G G T T G G
23 chr23_44655700 0 44655700 G G G G G G G G C C C C G G G G G G C C
23 chr23_44672076 0 44672076 T T T T T T T T G T T T T T T T T T T T
23 chr23_44698421 0 44698421 C C C C C C C C C C C C A A A A A A C C
23 chr23_44699434 0 44699434 T T T T T T T T A T T T T T T T T T T T
23 chr23_44701884 0 44701884 C C C C A A C C C C C C C C C C C C C C
23 chr23_44703766 0 44703766 T T T T T T T T T T T T G T G G T T T T
23 chr23_44709082 0 44709082 C C C C C C C C G G G G C C C C C C G G
23 chr23_44711335 0 44711335 A A A A A A A A A A A A C C A A A A A A
23 chr23_44721384 0 44721384 A C C C C C C C C C C C C C C C C C C C
23 chr23_44735537 0 44735537 G G G G G G G G G G G G C G G G G G G G
23 chr23_44765645 0 44765645 C C A A A A C C A A A A A A A A A A A A
23 chr23_44850960 0 44850960 C C A A A A C C A A A A A A A A A A A A
23 chr23_44854011 0 44854011 G G G G G G G G G G G G G G T T G G G G
23 chr23_44909322 0 44909322 A A A A A A A A A T A A A A A A A A T T
23 chr23_44921326 0 44921326 G G G G G G G G G G G G G G C C G G G G
23 chr23_44968573 0 44968573 T T G G G G T T T T T T T T T T T T T T
23 chr23_44997125 0 44997125 C C C C C C C C C C C C C C A C C C C C
23 chr23_45031385 0 45031385 G G G G G G G G T T T T G G G G G G T T
23 chr23_45040007 0 45040007 A A A A A A A A C C C C A A A A A A C C
23 chr23_45044802 0 45044802 T T G G G G T T T T T T T T T T T T T T
23 chr23_45045764 0 45045764 C C C C C C C C A A A A C C C C C C A A
23 chr23_45052176 0 45052176 C C C C C C C C G G C C C C C C C C G G
23 chr23_45057101 0 45057101 T T G G T T T T T T T T T T T T T T T T
23 chr23_45062601 0 45062601 T T T T T T T T T T T T T T T T G G T T
23 chr23_45065164 0 45065164 T T T T T T T T G G G G T T T T T T G G
23 chr23_45084306 0 45084306 T T T T T T T T T T T T A T T T T T T T
23 chr23_45101923 0 45101923 C C C C C C C C C C C C A C C C C C C C
23 chr23_45129620 0 45129620 G G G G G G G G T T T T G G G G G G T T
23 chr23_45182936 0 45182936 C C G G G G G G G G G G G G G G G G G G
23 chr23_45188299 0 45188299 G G C G C C G G G G G G G G G G G G G G
23 chr23_45237792 0 45237792 A A C C A A A A A A A A A A A A A A A A
23 chr23_45294668 0 45294668 T T T T T T T T T T T T T T T T G T T T
23 chr23_45297659 0 45297659 A T A A A A A A A A A A A A A A A A A A
23 chr23_45310546 0 45310546 G G G G G G G G G G G G G G C C G G G G
23 chr23_45318287 0 45318287 G T T T T T T T T T T T T T T T T T T T
23 chr23_45368383 0 45368383 A A A A A A A A C C C C A A A A A A C C
23 chr23_45376386 0 45376386 C C C C C C C C A A A A C C C C C C A A
23 chr23_45380118 0 45380118 A A C C A A A A A A A A A A A A A A A A
23 chr23_45386107 0 45386107 G G G G G G G G T T T T G G G G G G T T
23 chr23_45394802 0 45394802 T T T T T T T T G G G G T T T T T T G G
23 chr23_45396190 0 45396190 G G G G G G G G T T T T G G G G G G T T
23 chr23_45397441 0 45397441 C C C G G G C C C C C C C C C C C C C C
23 chr23_45418521 0 45418521 C C C C C C C C C C C C C C G G C C C C
23 chr23_45421751 0 45421751 A A A A A A A A A A A C A A A A A A A A
23 chr23_45428745 0 45428745 G G G G G G G G G G G G C G G G G G G G
23 chr23_45428890 0 45428890 G G G G G G G G T T T T G G G G G G T T
23 chr23_45440871 0 45440871 T T T T T T T T A A A A T T T T T T A A
23 chr23_45492133 0 45492133 T T T T T T T T T T T T T T T T G G T T
23 chr23_45507389 0 45507389 G G C C C C G G C C C C C C C C C C C C
23 chr23_45510865 0 45510865 A A A A A A A A A A A C A A A A A A A A
23 chr23_45518501 0 45518501 A A A T A A A A A A A A A A A A A A A A
23 chr23_45540143 0 45540143 C C G G C C C C C C C C C C C C C C C C
23 chr23_45553332 0 45553332 G G G G C C G G G G G G G G G G G G G G
23 chr23_45574289 0 45574289 C C C C C C C C C C C C C C G G C C C C
23 chr23_45595647 0 45595647 G G T T T T G G T T T T T T T T T T T T
23 chr23_45599565 0 45599565 G G T T T T G G T T T T T T T T T T T T
23 chr23_45602032 0 45602032 T T A A A A A A A A A A A A A A A A A A
23 chr23_45634256 0 45634256 G G G G G G G G C C C C G G G G G G C C
23 chr23_45640136 0 45640136 C C C C C C C C A A A C C C C C C C C C
23 chr23_45647047 0 45647047 C C A A A A C C A A A A A A A A A A A A
23 chr23_45648016 0 45648016 A A A A A A A A A A A A A A A C A A A A
23 chr23_45655451 0 45655451 C C C C C C C C G G G G C C C C C C G G
23 chr23_45658621 0 45658621 C C C C G G C C C C C C C C C C C C C C
23 chr23_45660675 0 45660675 A A A A T T A A A A A A A A A A A A A A
23 chr23_45669102 0 45669102 A A A A A A A A C C C C A A A A A A C C
23 chr23_45670120 0 45670120 A A A A A A A A C C C C A A A A A A C C
23 chr23_45683383 0 45683383 G G G G G G G G G G G G G G G G C C G G
23 chr23_45698657 0 45698657 A A A A C C A A A A A A A A A A A A A A
23 chr23_45720378 0 45720378 C C C C C C C C C G C C C C C C C C C C
23 chr23_45727716 0 45727716 G T T T T T T T T T T T T T T T T T T T
23 chr23_45728396 0 45728396 A A A A A A A A A A A A A A A C A A A A
23 chr23_45734354 0 45734354 G G G G G G G G G G G G C G G G G G G G
23 chr23_45747427 0 45747427 A A A A T T A A A A A A A A A A A A A A
23 chr23_45858685 0 45858685 A A A A A A A A A A A A A C A A A A A A
23 chr23_45872036 0 45872036 G G G G G G G G G G G G G G G G C C G G
23 chr23_45893984 0 45893984 A A A A A A A A A A A A A T A A A A A A
23 chr23_45919695 0 45919695 T T T T T T T T T T T T G T G G T T T T
23 chr23_45922580 0 45922580 G G G G G G G T G G G G G G G G G G G G
23 chr23_45942358 0 45942358 T T T T T T A T T T T T T T T T T T T T
23 chr23_45962618 0 45962618 G G G G G G T T G G G G G G G G G G G G
23 chr23_45967018 0 45967018 C C C C C C C C C C C C C G C C C C C C
23 chr23_45972949 0 45972949 G G G G G G G T G G G G G G G G G G G G
23 chr23_45974757 0 45974757 A A A C A A A A A A A A A A A A A A A A
23 chr23_45978263 0 45978263 T T T T T T T T T T T T T T G G T T T T
23 chr23_45985197 0 45985197 C C C C C C C C C C C C C C C C G G C C
23 chr23_45987146 0 45987146 A A A A A A A A A A A T A A A A A A A A
23 chr23_46008124 0 46008124 A A A A A A A A A A A A A A A A C C A A
23 chr23_46031794 0 46031794 G G G G G G G G G G G G C C G G G G G G
23 chr23_46041889 0 46041889 C C C C C C C C C C C C C C C C A C C C
23 chr23_46076315 0 46076315 C C C C C C C C A A A A C C C C C C A A
23 chr23_46085368 0 46085368 T T T T T T T T A T A T T T T T T T A A
23 chr23_46100607 0 46100607 C C C C C C C C A A A A C C C C C C A A
23 chr23_46105320 0 46105320 T T T T T T G T T T T T T T T T T T T T
23 chr23_46166975 0 46166975 G T G G G G G G G G G G G G G G G G G G
23 chr23_46180818 0 46180818 T T A A A A T T A A A A A A A A A A A A
23 chr23_46196752 0 46196752 G G G G G G G G C C C C G G G G G G C C
23 chr23_46201982 0 46201982 C C C C C C C C A A A A C C C C C C A A
23 chr23_46213019 0 46213019 A A C C A C A A A A A A A A A A A A A A
23 chr23_46214202 0 46214202 G G G G G G G G T T T T G G G G G G T T
23 chr23_46232726 0 46232726 A A A A A A A A A A A A A A A T A A A A
23 chr23_46250374 0 46250374 A A A A A A A A A C A A A A A A A A A A
23 chr23_46290137 0 46290137 G G G G G G G G C C C C G G G G G G C C
23 chr23_46321481 0 46321481 C C C C C C C C A A A A C C C C C C A A
23 chr23_46398188 0 46398188 T T T T T T T T G G G G T T T T T T G G
23 chr23_46415975 0 46415975 T T A A T T T T T T T T T T T T T T T T
23 chr23_46452206 0 46452206 A A A A A T A A A A A A A A A A A A A A
23 chr23_46477986 0 46477986 C C C C C C C C G G G G C C C C C C G G
23 chr23_46531345 0 46531345 A A A A T T A A A A A A A A A A A A A A
23 chr23_46540680 0 46540680 A A A A A A A A C C C C A A A A A A C C
23 chr23_46541785 0 46541785 T T T T T T T T G T T T T T T T T T T T
23 chr23_46553496 0 46553496 G G G G G G G G G G G G C G G G G G G G
23 chr23_46557648 0 46557648 A A A A A A A A C C C C A A A A A A C C
23 chr23_46565261 0 46565261 C C C C C C C C C C C C C C C C A C C C
23 chr23_46588293 0 46588293 C C C C C C C C C C C C A C C C C C C C
23 chr23_46607705 0 46607705 C C C C C C C C C C C C C C C G C C C C
23 chr23_46634550 0 46634550 A A A A A A A A A A C C A A A A A A A A
23 chr23_46657659 0 46657659 A A A A A A A A A A A C A A A A A A A A
23 chr23_46688888 0 46688888 G G G G T T G G G G G G G G G G G G G G
23 chr23_46760798 0 46760798 C C C C C C C C A A A A C C C C C C A A
23 chr23_46763113 0 46763113 A A C C A A A A A A A A C C C C C C A A
23 chr23_46789341 0 46789341 A C A A A A C C A A A A A A A A A A A A
23 chr23_46849880 0 46849880 T T G G T T T T T T T T T T T T T T T T
23 chr23_46894947 0 46894947 T T T T T T T T T T T T T T T T G T T T
23 chr23_46895466 0 46895466 T T T T T T T T A T T T T T T T T T T T
23 chr23_46895769 0 46895769 T T T T T T T T T T A T A A A A A A T T
23 chr23_46896728 0 46896728 T T T T T T T T G T T T T T T T T T T T
23 chr23_46897378 0 46897378 A A A A A A A A C C A C A A A A A A C C
23 chr23_46928777 0 46928777 A A A C A A A A A A A A A A A A A A A A
23 chr23_46958808 0 46958808 G T T T T T G G T T T T T T T T T T T T
23 chr23_46981891 0 46981891 T T T T T T T T G G G G T T T T T T G G
23 chr23_46987816 0 46987816 C C C C A A C C C C C C C C C C C C C C
23 chr23_46991104 0 46991104 T T T T T T T T A A A A T T T T T T A A
23 chr23_47052312 0 47052312 A A A A A A A A A A A A A A A C A A A A
23 chr23_47061655 0 47061655 C C C C C C C C A C C C C C C C C C A A
23 chr23_47062297 0 47062297 T T T T T T T T T T T T G G T T T T T T
23 chr23_47138411 0 47138411 T T T T T T T T G G G G T T T T T T G G
23 chr23_47145220 0 47145220 A A A A A A A A A C A A A A A A A A A A
23 chr23_47155748 0 47155748 G G G G G G G G G G G G C G G G G G G G
23 chr23_47163612 0 47163612 T T T T T T T T G G G G T T T T T T G G
23 chr23_47182341 0 47182341 C C C C C C C C C C A C C C C C C C C C
23 chr23_47187981 0 47187981 A A A A A A A A A C A A A A A A A A A A
23 chr23_47197001 0 47197001 C C C C C C C C G G G G C C C C C C G G
23 chr23_47212888 0 47212888 G G T T G G G G G G G G G G G G G G G G
23 chr23_47220392 0 47220392 G G G G G G G G T T T T G G G G G G T T
23 chr23_47227049 0 47227049 T T T T T T T T A A A A T T T T T T A A
23 chr23_47232170 0 47232170 T T T T T T T T T T T T G T T T T T T T
23 chr23_47232824 0 47232824 T T T T T T T T T T T T G T T T T T T T
23 chr23_47270667 0 47270667 G G G G G G G G T T T T G G G G G G T T
23 chr23_47272226 0 47272226 A A A A A A A A C C C C A A A A A A C C
23 chr23_47327922 0 47327922 T T G G G G T T G G G G G G G G G G G G
23 chr23_47339171 0 47339171 C C C C C C C C A A A A C C C C C C A A
23 chr23_47363636 0 47363636 G T T T T T T T T T T T T T T T T T T T
23 chr23_47370685 0 47370685 T T T T T T T T T T T T T T T T A A T T
23 chr23_47370897 0 47370897 G G G G G G G G C G G G G G G G G G G G
23 chr23_47374228 0 47374228 G G G G G G G G T T T T G G G G G G T T
23 chr23_47378371 0 47378371 G G C C C C G G C C C C C C C C C C C C
23 chr23_47389101 0 47389101 G G G G G G G G T T T T G G G G G G T T
23 chr23_47389889 0 47389889 T T T T T T T T T T T T G T T T T T T T
23 chr23_47392663 0 47392663 A A A A A A A A A A A A A T A A A A A A
23 chr23_47429160 0 47429160 C C C C C C C C G G G G C C C C C C G G
23 chr23_47562875 0 47562875 T T T T T T T T T T T T T T T T G G T T
23 chr23_47565121 0 47565121 C C C C C C C C G G G G C C C C C C G G
23 chr23_47576044 0 47576044 G G G G G G G G C C C C G G G G G G C C
23 chr23_47594897 0 47594897 C C A A C C C C C C C C C C C C C C C C
23 chr23_47615701 0 47615701 A A A A A A A A C C C C A A A A A A C C
23 chr23_47670118 0 47670118 A A A A A A A A T T T T A A A A A A T T
23 chr23_47682542 0 47682542 A A A A A A A A A C A A A A A A A A A A
23 chr23_47682880 0 47682880 G G G G C C G G G G G G G G G G G G G G
23 chr23_47686616 0 47686616 A A A A A A A A T T T T A A A A A A T T
23 chr23_47696109 0 47696109 A A A A A A A A T T T T A A A A A A T T
23 chr23_47743177 0 47743177 A A C C A A A A A A A A A A A A A A A A
23 chr23_47746283 0 47746283 T T A A A A T T A A A A A A A A A A A A
23 chr23_47749431 0 47749431 T T T T T T T T T T T T T T T T G T T T
23 chr23_47771505 0 47771505 A A A A A C A A A A A A A A A A A A A A
23 chr23_47781973 0 47781973 G G G G G G G G T T T T G G G G G G T T
23 chr23_47789274 0 47789274 G G G G G G G G C C C C G G G G G G C C
23 chr23_47814012 0 47814012 C C C C C C C C A A A A C C C C C C A A
23 chr23_47818706 0 47818706 G G G G G G G G C C C C G G G G G G C C
23 chr23_47827980 0 47827980 C C G G G G C C G G G G G G G G G G G G
23 chr23_47858705 0 47858705 A A A A A A A A A A A A C C A A A A A A
23 chr23_47914223 0 47914223 T T T T T T T T G T T T T T T T T T T T
23 chr23_47925103 0 47925103 T T T T T T T T T T T T A A T T T T T T
23 chr23_47935464 0 47935464 T T T T T T T T G T G T T T T T T T T T
23 chr23_47938658 0 47938658 A A A A A A A A A A A A A C A A A A A A
23 chr23_47990423 0 47990423 A A A A A A A A A A A A A C A A A A A A
23 chr23_47992545 0 47992545 A A A A A A A A C C A C A A A A A A C C
23 chr23_48002713 0 48002713 A A A A A A A A T T T T A A A A A A T T
23 chr23_48024866 0 48024866 C C C G C C C C C C C C C C C C C C C C
23 chr23_48038382 0 48038382 A A A A T T A A A A A A A A A A A A A A
23 chr23_48041626 0 48041626 A A A A A A A A A C A A A A A A A A A A
23 chr23_48042553 0 48042553 A A A A A A A A A A A T A A A A A A A A
23 chr23_48073149 0 48073149 C C C C C C C C C C C G C C C C C C C C
23 chr23_48078437 0 48078437 T T T T T T T T G T T T T T T T T T G G
23 chr23_48125035 0 48125035 G G G G G G G G G G G G G G G G G T G G
23 chr23_48153048 0 48153048 C C C C C C C C C C C C C G C C C C C C
23 chr23_48154365 0 48154365 G G T T T T G G T T T T T T T T T T T T
23 chr23_48167370 0 48167370 C C G G G G G G G G G G G G G G G G G G
23 chr23_48169159 0 48169159 T T T T G G T T T T T T T T T T T T T T
23 chr23_48175555 0 48175555 A A A A A A A A T T T T A A A A A A T T
23 chr23_48251798 0 48251798 T T T T T T T T T T T T A T T T T T T T
23 chr23_48284135 0 48284135 T T T T T T T T T T G T T T T T T T G G
23 chr23_48299940 0 48299940 G G G G G G G G T T T T G G G G G G T T
23 chr23_48319349 0 48319349 G G C C G G G G C C C C C C C G G G C C
23 chr23_48324943 0 48324943 C C G G G G C C C C C C C C C C C C C C
23 chr23_48335478 0 48335478 C C C C C C C C C G C G C C C C C C G G
23 chr23_48339968 0 48339968 A A A A A A A A A A A A A A A A C C A A
23 chr23_48387583 0 48387583 G G G G G G G G G G G G G G G G C C G G
23 chr23_48399134 0 48399134 G G G G G G G G G G G T G G G G G G G G
23 chr23_48403865 0 48403865 T T T T T T T T A T A T T T T T T T T T
23 chr23_48424348 0 48424348 C C C C C C C C A C A C C C C C C C C C
23 chr23_48436990 0 48436990 G G G G G G G G G T G G G G G G G G G G
23 chr23_48464292 0 48464292 C G G G G G C G G G G G G G G G G G G G
23 chr23_48500619 0 48500619 G G G G G G G G C C C C G G G G G G G G
23 chr23_48537375 0 48537375 T T G G G G T T G G G G G G G G G G G G
23 chr23_48546135 0 48546135 A A A A A A A T A A A A A A A A A A A A
23 chr23_48546868 0 48546868 G G G G G G G G C C C C G G G G G G C C
23 chr23_48549447 0 48549447 A A A A A C A A A A A A A A A A A A A A
23 chr23_48564346 0 48564346 G G G G G G G G G G G G G G G T G G G G
23 chr23_48568249 0 48568249 G G G G G G G G C C C C G G G G G G C C
23 chr23_48575359 0 48575359 C C C C C C C C A A A A C C C C C C A A
23 chr23_48580499 0 48580499 C C C C C C C C C C C C C C C C A C C C
23 chr23_48587024 0 48587024 A A A A A A A A A A A A A C C C C C A A
23 chr23_48629310 0 48629310 C C C C C C C C A A A A C C C C C C A A
23 chr23_48637701 0 48637701 C C A A A A C C A A A A A A A A A A A A
23 chr23_48638176 0 48638176 C C C C C C C C C C C C C G C C C C C C
23 chr23_48640027 0 48640027 A A A A A A A A T T T T A A A A A A T T
23 chr23_48640635 0 48640635 G G G G G G G G C C C C G G G G G G C C
23 chr23_48663925 0 48663925 A A A A A A A A A C A A A A A A A A A A
23 chr23_48687573 0 48687573 C C C C C C C C G G G G C C C C C C G G
23 chr23_48699164 0 48699164 C C C C C C C C C C C C A C C C C C C C
23 chr23_48704124 0 48704124 A A A A A A A A C C C C A A A A A A C C
23 chr23_48711564 0 48711564 G G G G G G G G C C C C G G G G G G C C
23 chr23_48715392 0 48715392 C C G G G G G G C C C C C C G G G G C C
23 chr23_48724419 0 48724419 G G G G G G G G C C C C G G G G G G C C
23 chr23_48754858 0 48754858 T T T T A T T T T T T T T T T T T T T T
23 chr23_48761936 0 48761936 G G G G G G G G T T T T G G G G G G T T
23 chr23_48766446 0 48766446 T T T T T T T T T T T T A T T T T T T T
23 chr23_48778177 0 48778177 A C C C C C C C C C C C C C C C C C C C
23 chr23_48781864 0 48781864 C C C C C C C C A C A C C C C C C C C C
23 chr23_48789498 0 48789498 G G G G G G G G C C C C G G G G G G C C
23 chr23_48828214 0 48828214 A A A A A A A A A A A A A A A A A C A A
23 chr23_48843863 0 48843863 G G C C C C G G C C C C G G G G G G C C
23 chr23_48861475 0 48861475 A A A A C C A A A A A A A A A A A A A A
23 chr23_48888603 0 48888603 T T T T T T T T G G G G T T T T T T G G
23 chr23_48897547 0 48897547 T T A A A T T T T T T T T T T T T T T T
23 chr23_48908640 0 48908640 C C C C C C C C A A A A C C C C C C A A
23 chr23_48913826 0 48913826 A C C C C C C C C C C C C C C C C C C C
23 chr23_48922931 0 48922931 T T G G T T T T T T T T T T T T T T T T
23 chr23_48925267 0 48925267 T T T T T T T T A T T T T T T T T T T T
23 chr23_48928959 0 48928959 A C C C C C C C C C C C C C C C C C C C
23 chr23_48945421 0 48945421 T T T T T T T T T T T T G T T T T T T T
23 chr23_48978163 0 48978163 C C C C C C C C C C C C C C C C G G C C
23 chr23_48988510 0 48988510 T T T T T T T T G G G G T T T T T T G G
23 chr23_48995394 0 48995394 G G G G G G G G G G G G C C C C C C G G
23 chr23_49009488 0 49009488 C C C C C C C C C C C C C C C C A A C C
23 chr23_49010059 0 49010059 G G G G G G G G C C C C G G G G C C C C
23 chr23_49015187 0 49015187 T T T T G T T T T T T T T T T T T T T T
23 chr23_49017448 0 49017448 T T T T A T T T T T T T T T T T T T T T
23 chr23_49054519 0 49054519 T T G G T T T T T T T T T T T T T T T T
23 chr23_49060315 0 49060315 C C C C C C C C G G G G C C C C C C G G
23 chr23_49066132 0 49066132 A A A A A A A A A A A A C C A A A A A A
23 chr23_49081559 0 49081559 T T T T T T T T T T T T T T G G T T T T
23 chr23_49082720 0 49082720 G G G G G G C C G G G G G G G G G G G G
23 chr23_49099551 0 49099551 A A A A A A A C A A A A A A A A A A A A
23 chr23_49107380 0 49107380 G T G G G G G G G G G G G G G G G G G G
23 chr23_49109541 0 49109541 A A A A A A A A T T T T A A A A A A A A
23 chr23_49123152 0 49123152 C C A C C C C C C C C C C C C C C C C C
23 chr23_49128464 0 49128464 A A A A A A A A C C C C A A A A A A C C
23 chr23_49130674 0 49130674 G G G G G G G G G G G G C G G G G G G G
23 chr23_49142182 0 49142182 G G G G G G G G G G G G G G G G C G G G
23 chr23_49152567 0 49152567 T T G T T T T T T T T T T T T T T T T T
23 chr23_49170652 0 49170652 G G G G G G G G G G G G C C G G G G G G
23 chr23_49204033 0 49204033 C C C C C C C C A A A A C C C C C C A A
23 chr23_49218713 0 49218713 A A C C C C A A A A A A A A A A A A A A
23 chr23_49220073 0 49220073 G G G G G G G G G G G G G G G G T T G G
23 chr23_49222060 0 49222060 A A A A A A A A A A A A A A A C A A A A
23 chr23_49235061 0 49235061 A A A T A A A A A A A A A A A A A A A A
23 chr23_49247970 0 49247970 C C G G G G G G G G G G G G G G G G G G
23 chr23_49255776 0 49255776 G G G G G G G G G G G G G G T T G G G G
23 chr23_49264423 0 49264423 C G C C C C C C C C C C C C C C C C C C
23 chr23_49296639 0 49296639 C C C C C C C C C C C C C G C C C C C C
23 chr23_49299494 0 49299494 G G G G C C G G G G G G G G G G G G G G
23 chr23_49302673 0 49302673 G G G G G G G G G G G G G G C G G G G G
23 chr23_49323066 0 49323066 C C C C C C C C G G G G C C C C C C G G
23 chr23_49323970 0 49323970 T T T T T T T T A A A A T T T T T T A A
23 chr23_49341850 0 49341850 G G T T G T G G G G G G G G G G G G G G
23 chr23_49351331 0 49351331 C C C G C C C C C C C C C C C C C C C C
23 chr23_49358658 0 49358658 C C G G C G C C C C C C G G G G G G C C
23 chr23_49358681 0 49358681 T T G G G G T T G G G G G G G G G G G G
23 chr23_49374129 0 49374129 T T T T T T T T T T T T T T T T A T T T
23 chr23_49383493 0 49383493 T T G G G G T T G G G G G G G G G G G G
23 chr23_49424775 0 49424775 G G T T T T G G T T T T T T T T T T T T
23 chr23_49429475 0 49429475 G G C C G G G G G G G G G G G G G G G G
23 chr23_49430085 0 49430085 A A A A A A A A A T A A A A A A A A A A
23 chr23_49437363 0 49437363 A A T T T T A A A A A A A A A A A A A A
23 chr23_49444892 0 49444892 C C C C C C C C C C C C C C C G C C C C
23 chr23_49447185 0 49447185 C C C C C C C G C C C C C C C C C C C C
23 chr23_49452476 0 49452476 A A A A A A A A A A A A A C A A A A A A
23 chr23_49458777 0 49458777 T T T T T T T T A A A A T T T T T T A A
23 chr23_49458940 0 49458940 A A A A A A A A A A A A A C A A A A A A
23 chr23_49545243 0 49545243 G G G G G G G G C C C C G G G G G G C C
23 chr23_49554085 0 49554085 C C C C C C C C G G G G C C C C C C G G
23 chr23_49568268 0 49568268 C C C C C C C C C C C C C C C C A A C C
23 chr23_49571509 0 49571509 A A A A A A A A C C C C A A A A A A C C
23 chr23_49591426 0 49591426 T T G G G G T T T T T T T T T T T T T T
23 chr23_49611827 0 49611827 G G C C C C C C C C C C C C C C C C C C
23 chr23_49617268 0 49617268 C C C C C C C C C G C G C C C C C C C C
23 chr23_49630504 0 49630504 T T T T T T T T A A A A T T T T T T A A
23 chr23_49633598 0 49633598 C C C C C C C C G G G G C C C C C C G G
23 chr23_49647853 0 49647853 G G G G G G G G G G G G G T G G G G G G
23 chr23_49648341 0 49648341 G G C C G G G G G G G G G G G G G G G G
23 chr23_49651757 0 49651757 G G C C C C C C C C C C C C C C C C C C
23 chr23_49693822 0 49693822 C C C C C C C C C C C C A A A A A A C C
23 chr23_49705778 0 49705778 A A A A A A A A C C C C A A A A A A C C
23 chr23_49719936 0 49719936 G G G G G G G G T T T T G G G G G G T T
23 chr23_49729521 0 49729521 A A A A A A A A C C C C A A A A A A C C
23 chr23_49729551 0 49729551 C C C C C C C C C C C C A C C C C C C C
23 chr23_49766703 0 49766703 T T T T T T T T T T T T T T G T T T T T
23 chr23_49773726 0 49773726 T T A A A A A T A A A A A A A A A A A A
23 chr23_49775189 0 49775189 A A A A A A A A A T A A A A A A A A A A
23 chr23_49781496 0 49781496 C C C C C C C C G G G G C C C C C C G G
23 chr23_49789558 0 49789558 T T G T G G T T G G G G G G G G G G G G
23 chr23_49811787 0 49811787 G G G G G G G G C G C G G G G G G G C C
23 chr23_49814558 0 49814558 C C C C C C C C C C C C C C C C C G C C
23 chr23_49817207 0 49817207 C C C C C C C C A A A C C C C C C C C C
23 chr23_49849286 0 49849286 G G C C C C G G G G G G C C C C C C G G
23 chr23_49897090 0 49897090 C G G G G G G G G G G G G G G G G G G G
23 chr23_49935351 0 49935351 G G G G G G G G C G G G G G G G G G G G
23 chr23_49991020 0 49991020 G G G G G G G G T T T T G G G G G G T T
23 chr23_50004637 0 50004637 C C C C C C A C C C C C C C C C C C C C
23 chr23_50004678 0 50004678 C C C C C C C C C C C C C G C C C C C C
23 chr23_50011946 0 50011946 C C C C A C C C C C C C C C C C C C C C
23 chr23_50029247 0 50029247 C C G G G G C C C C C C C C C C C C C C
23 chr23_50063906 0 50063906 G T G G G G G G T T T T G G G G G G T T
23 chr23_50132610 0 50132610 A A A A A A A A T T T T A A A A A A T T
23 chr23_50157631 0 50157631 C C C C C C C C C G C G C C C C C C C C
23 chr23_50159579 0 50159579 T T A A T T T T T T T T T T T T T T T T
23 chr23_50160653 0 50160653 G G G G G G G G G G G G G G C G G G G G
23 chr23_50171477 0 50171477 T T G G G G T T G G G G G G G G G G G G
23 chr23_50188136 0 50188136 G G G G G G G G C C C C G G G G G G C C
23 chr23_50215045 0 50215045 C C C C C C C C C C C C C C G G C C C C
23 chr23_50249595 0 50249595 A A A A A A A A A A A A A A A A C C A A
23 chr23_50252236 0 50252236 C C C C C C C C C C C C G G G G G G C C
23 chr23_50267782 0 50267782 A A A A A A A A C C C C A A A A A A C C
23 chr23_50276544 0 50276544 G G G G G G G G T T T T G G G G G G T T
23 chr23_50299003 0 50299003 G G C C C C G G G G G G G G G G G G G G
23 chr23_50324998 0 50324998 C C C C C C C C C C C C C C G G C C C C
23 chr23_50331742 0 50331742 C C C C C C C C C C C C C C C C A C C C
23 chr23_50341443 0 50341443 G G G G G G G G G G G G C C G G G G G G
23 chr23_50341741 0 50341741 A A A A A A A A C C C C A A A A A A C C
23 chr23_50382550 0 50382550 A A A A A A A A T T T T A A A A A A T T
23 chr23_50394832 0 50394832 T T T T T T T T T T T T G T T T T T T T
23 chr23_50402866 0 50402866 C C C C C C G G C C C C C C C C C C C C
23 chr23_50419198 0 50419198 A A A A A A A A A A A A A T A A A A A A
23 chr23_50425087 0 50425087 A A A A A A A A A A A A A A C C A A A A
23 chr23_50433727 0 50433727 C C C C C C C C A A A A C C C C C C A A
23 chr23_50438157 0 50438157 G G G G G G G G T T T T G G G G G G T T
23 chr23_50451456 0 50451456 T T T T T T T T G G G G T T T T T T G G
23 chr23_50457694 0 50457694 C C C C C C G G C C C C C C C C C C C C
23 chr23_50471223 0 50471223 A A A A A T A A A A A A A A A A A A A A
23 chr23_50474884 0 50474884 G G G G G G G G C G C G G G G G G G C C
23 chr23_50478601 0 50478601 C C C C C C A A C C C C C C C C C C C C
23 chr23_50487499 0 50487499 C C C C C C C C C C C C C C C C A A C C
23 chr23_50502162 0 50502162 C C C C C C C C C C C C A C C C C C C C
23 chr23_50503812 0 50503812 C C A C A C C C C C C C C C C C C C C C
23 chr23_50517521 0 50517521 C C C C C C C C C C C C C G C C C C C C
23 chr23_50521090 0 50521090 A C C C C C C C C C C C C C C C C C C C
23 chr23_50523630 0 50523630 G G G G G G G G G G G G G T G G G G G G
23 chr23_50528223 0 50528223 T T T T T T T T T T T T T T A A T T T T
23 chr23_50555708 0 50555708 A A A C A A A A A A A A A A A A A A A A
23 chr23_50558817 0 50558817 G G C C C C G G G G G G G G G G G G G G
23 chr23_50587507 0 50587507 C C C C C C C C C C C C A C C C C C C C
23 chr23_50600139 0 50600139 G G G G G G G T G G G G G G G G G G G G
23 chr23_50608401 0 50608401 G G G T G G G G G G G G G G G G G G G G
23 chr23_50681573 0 50681573 A A A A A A A A T T T T A A A A A A T T
23 chr23_50756844 0 50756844 G G G G G G C G G G G G G G G G G G G G
23 chr23_50760306 0 50760306 G G G G G G G G G G G G G G C C G G G G
23 chr23_50783284 0 50783284 A A A A A A A A C C C C A A A A A A C C
23 chr23_50792294 0 50792294 T T T T T T T T G G G G T T T T T T G G
23 chr23_50803021 0 50803021 A A A A A A A A A A A A A A A A C C A A
23 chr23_50816525 0 50816525 T T T T T T T T T T T T G G T T T T T T
23 chr23_50823325 0 50823325 A A A A A A A A C C C C A A A A A A C C
23 chr23_50844116 0 50844116 T T T T T T T T A A A A T T T T T T A A
23 chr23_50854631 0 50854631 C C C C C C C C G G G G C C C C C C G G
23 chr23_50854802 0 50854802 C C C C C C C C C G C C C C C C C C C C
23 chr23_50880679 0 50880679 T T T T A T T T T T T T T T T T T T T T
23 chr23_50894968 0 50894968 G G G G C C G G G G G G G G G G G G G G
23 chr23_50903887 0 50903887 T T T T G G T T T T T T T T T T T T T T
23 chr23_50909665 0 50909665 T T T T T T T T A A A A T T T T T T A A
23 chr23_50911388 0 50911388 G G G G G G G G T T T T G G G G G G T T
23 chr23_50920134 0 50920134 G G T T G G G G G G G G G G G G G G G G
23 chr23_50957267 0 50957267 T T T T T T T T T T T T T T A T T T T T
23 chr23_50975204 0 50975204 C C C C G G C C C C C C C C C C C C C C
23 chr23_50993029 0 50993029 G G G G G G G G G G G G G G G G T T G G
23 chr23_50997046 0 50997046 T T T T T T T T G G G G T T T T T T G G
23 chr23_51029838 0 51029838 G G G G G G G G G G G G C G G G G G G G
23 chr23_51031191 0 51031191 A A A A A A A A A A A A A A A C A A A A
23 chr23_51034941 0 51034941 G G T T T T G G G G G G G G G G G G G G
23 chr23_51042635 0 51042635 T T T T T T T T G G G G T T T T T T G G
23 chr23_51052028 0 51052028 G G G G T T G G G G G G G G G G G G G G
23 chr23_51073152 0 51073152 T T T T T T T T T T T T A T T T T T T T
23 chr23_51131216 0 51131216 A A A A A A A A A A A A A C A A A A A A
23 chr23_51131333 0 51131333 C C C C C C C C G G G G C C C C C C G G
23 chr23_51137086 0 51137086 G G G G G G G G C C C C G G G G G G C C
23 chr23_51144553 0 51144553 C C C C C C C C C C A C C C C C C C C C
23 chr23_51148192 0 51148192 C C C C C C C C G G G G C C C C C C G G
23 chr23_51160544 0 51160544 A A A A A A A A C C C C A A A A A A C C
23 chr23_51160681 0 51160681 C G C C C C C G C C C C C C C C C C C C
23 chr23_51186947 0 51186947 A A A A A A A A T T T T A A A A A A T T
23 chr23_51211659 0 51211659 G G C G G G G G G G G G G G G G G G G G
23 chr23_51225538 0 51225538 G G C C C C G G C C C C C C C C C C C C
23 chr23_51227967 0 51227967 C C C C C C C C C C C C A C C C C C C C
23 chr23_51231464 0 51231464 A A A A A A A A A A A A A C A A A A A A
23 chr23_51231467 0 51231467 G G G G G G G G G G G G C G G G G G G G
23 chr23_51233215 0 51233215 G G G G G G G G G G G G G G T T G G G G
23 chr23_51237016 0 51237016 T T T T T T T T A A A A T T T T T T A A
23 chr23_51245263 0 51245263 C C C C C C A C C C C C C C C C C C C C
23 chr23_51249722 0 51249722 G G G G G G G G G G G G G G G T G G G G
23 chr23_51249988 0 51249988 C C C C C C C C A A A A C C C C C C A A
23 chr23_51250867 0 51250867 A A A A A A A A A A A A A A A T A A A A
23 chr23_51254880 0 51254880 G G G G G G G G C C C C G G G G G G C C
23 chr23_51350627 0 51350627 G G G G G G G G C C C C G G G G G G C C
23 chr23_51355755 0 51355755 A A A A A A A A C C C C A A A A A A C C
23 chr23_51377185 0 51377185 G G G G G G G G G G G G G G T T G G G G
23 chr23_51390789 0 51390789 T T T T T T T T T T T T T T T T G G T T
23 chr23_51391193 0 51391193 C C C C C C C C A A C C C C C C C C A A
23 chr23_51411176 0 51411176 G G G G G G G G C C C C G G G G G G C C
23 chr23_51412306 0 51412306 C C C C C C C C C C C C A A A A A A C C
23 chr23_51428166 0 51428166 C C C C C C C C C C C C C G C C C C C C
23 chr23_51432303 0 51432303 A A A A A A A A C C C C A A A A A A C C
23 chr23_51464257 0 51464257 A A A A A A A A A A A A A A A A C C A A
23 chr23_51475154 0 51475154 C C A C A C C C C C C C C C C C C C C C
23 chr23_51479325 0 51479325 A A A C A A A A A A A A A A A A A A A A
23 chr23_51498290 0 51498290 G G G G G G G G T T G G G G G G G G T T
23 chr23_51504042 0 51504042 A A C C C C C C C C C C C C C C C C C C
23 chr23_51512005 0 51512005 T T T T T T T T G T G G T T T T T T G G
23 chr23_51519816 0 51519816 C C C C C C C C A A A A A C A A C C A A
23 chr23_51549546 0 51549546 G G G G G G G G G G G G G T G G G G G G
23 chr23_51557695 0 51557695 A A A A C C A A A A A A A A A A A A A A
23 chr23_51566439 0 51566439 C C C C C C C C G G C C C C C C C C C C
23 chr23_51567927 0 51567927 T T G G G G T T G G G G G G G G G G G G
23 chr23_51594751 0 51594751 C C C C C C C C C C C C C G C C C C C C
23 chr23_51623219 0 51623219 A A A A A A A A C C C C A A A A A A C C
23 chr23_51626219 0 51626219 G G G T T T G G G G G G G G G G G G G G
23 chr23_51633471 0 51633471 G G G G G G G G C C C C G G G G G G C C
23 chr23_51659106 0 51659106 T T G G G G T T G G G G G G G G G G G G
23 chr23_51667744 0 51667744 C C C C C C A C C C C C C C C C C C C C
23 chr23_51669167 0 51669167 T T T T T T T T G G G G T T T T T T G G
23 chr23_51680572 0 51680572 T T T T T T T T A A A A T T T T T T A A
23 chr23_51680573 0 51680573 G G G G G G G G C C C C G G G G G G C C
23 chr23_51702162 0 51702162 A A A A A A A C A A A A A A A A A A A A
23 chr23_51704856 0 51704856 C C C C C C C C C C C G C C C C C C C C
23 chr23_51706622 0 51706622 G G G G G G G G G G G T G G G G G G G G
23 chr23_51707843 0 51707843 G G G G C G G G G G G G G G G G G G G G
23 chr23_51763167 0 51763167 G G G G G G G G G G G G C C G G G G G G
23 chr23_51778974 0 51778974 G G G G G G G G C C C C G G G G G G C C
23 chr23_51784004 0 51784004 T T G G T T T T T T T T T T T T T T T T
23 chr23_51795289 0 51795289 C C C C C C C C G G G G C C C C C C G G
23 chr23_51803633 0 51803633 C C C C G G C C C C C C C C C C C C C C
23 chr23_51818459 0 51818459 C C C C C C C C C C C C C G C C C C C C
23 chr23_51819086 0 51819086 A A A A T T A A A A A A A A A A A A A A
23 chr23_51821418 0 51821418 A A A A A A A A A A A A A A A A T T A A
23 chr23_51823539 0 51823539 G G G G G G G G G G C G G G G G G G G G
23 chr23_51831931 0 51831931 T T T T T T T T T T T T T T G G T T T T
23 chr23_51868110 0 51868110 C C C C C C C C A A A A C C C C C C A A
23 chr23_51900027 0 51900027 G G G G G G C G G G G G G G G G G G G G
23 chr23_51907856 0 51907856 T T T T T T T T A A A A T T T T T T A A
23 chr23_51943780 0 51943780 C C G G C G C C C C C C C C C C C C C C
23 chr23_51956918 0 51956918 C C C C C C A C C C C C C C C C C C C C
23 chr23_51958898 0 51958898 G G G G G G G G T T T T G G G G G G T T
23 chr23_51965944 0 51965944 T T T T T T G G T T T T T T T T T T T T
23 chr23_51971076 0 51971076 T T T T G T T T T T T T T T T T T T T T
23 chr23_51971165 0 51971165 C C G G C G C C C C C C C C C C C C C C
23 chr23_51989142 0 51989142 A A A A A A A A A A A A C C A A A A A A
23 chr23_51991912 0 51991912 A A A A A A A A C C C C A A A A A A C C
23 chr23_51995926 0 51995926 C C C C A C C C C C C C C C C C C C C C
23 chr23_52026960 0 52026960 G G G G G T G G G G G G G G G G G G G G
23 chr23_52029865 0 52029865 G G G G G G G G G G G G G G G G C C G G
23 chr23_52047536 0 52047536 T T T T T T T T A A A A T T T T T T A A
23 chr23_52052924 0 52052924 C C C C C C C C C G C G C C C C C C C C
23 chr23_52144611 0 52144611 G G G G G G G G C C C C C C C C C C C C
23 chr23_52149707 0 52149707 T T T T T T T T T T T T A A A A A A T T
23 chr23_52159850 0 52159850 C C C C C C C C G G G G C C C C C C G G
23 chr23_52162240 0 52162240 C G C C C C G G C C C C C C C C C C C C
23 chr23_52162533 0 52162533 G G G G C G G G G G G G G G G G G G G G
23 chr23_52164974 0 52164974 A A A A A A A A T T T T A A A A A A T T
23 chr23_52165848 0 52165848 C C G G G G C C G G G G C C C C C C G G
23 chr23_52168619 0 52168619 G G G G G G G G G G G G G G G T G G G G
23 chr23_52179453 0 52179453 A C C C C C A C C C C C C C C C C C C C
23 chr23_52195865 0 52195865 C C C C C C A C C C C C C C C C C C C C
23 chr23_52217789 0 52217789 A C A A A A A A A A A A A A A A A A A A
23 chr23_52240721 0 52240721 T T A A A A T T A A A A A A A A A A A A
23 chr23_52251539 0 52251539 A A A A A A A A A A A A A C A A A A A A
23 chr23_52251882 0 52251882 T T T T T T T T A A A A T T T T T T A A
23 chr23_52257208 0 52257208 T T G T T T T T T T T T T T T T T T T T
23 chr23_52275351 0 52275351 T T T T T T T T T T T T T T G G T T T T
23 chr23_52275752 0 52275752 C C C C C C C C G G C G C C C C C C G G
23 chr23_52297144 0 52297144 A A A A A A A A A A A A A C A A A A A A
23 chr23_52301409 0 52301409 A A A A A A A A T T T T A A A A A A T T
23 chr23_52323287 0 52323287 C C C C C C C C G G G G C C C C C C G G
23 chr23_52348986 0 52348986 C C C C C C C C C C C C C C C G C C C C
23 chr23_52360335 0 52360335 G G C C C C C C C C C C C C C C C C C C
23 chr23_52366574 0 52366574 G G G G G G G G T T T T G G G G G G T T
23 chr23_52385798 0 52385798 G G G G G G G G T T T T T T T T T T T T
23 chr23_52391815 0 52391815 T T T T T T T T T T T T G G T T T T T T
23 chr23_52396291 0 52396291 G G G G G G G G C C C C G G G G G G C C
23 chr23_52403913 0 52403913 G G G G G G G G T T T T G G G G G G T T
23 chr23_52408201 0 52408201 C C C C C C C C C C C C G G C C C C C C
23 chr23_52408603 0 52408603 C C C C C C C C C C C G C C C C C C C C
23 chr23_52415081 0 52415081 A A A A C C A A A A A A A A A A A A A A
23 chr23_52421390 0 52421390 C C G G G G C G G G G G G G G G G G G G
23 chr23_52428056 0 52428056 C C C C C C C C C C C G C C C C C C C C
23 chr23_52452169 0 52452169 G G G G G G G G G G G G C C G G G G G G
23 chr23_52454725 0 52454725 T T G G T T G T G G G G G G G G G G G G
23 chr23_52458184 0 52458184 C C C C C C C C A A C C C C C C C C C C
23 chr23_52510802 0 52510802 T T T T T T T T T T T T T T T T G G T T
23 chr23_52518030 0 52518030 A T A A A A A A A A A A A A A A A A A A
23 chr23_52520448 0 52520448 T T T T T T T T T T T T T T A A T T T T
23 chr23_52534458 0 52534458 A A A A A A A A C C A C A A A A A A C C
23 chr23_52553075 0 52553075 T T G T T T T T T T T T T T T T T T T T
23 chr23_52590388 0 52590388 C C C C C C C C A A A A C C C C C C A A
23 chr23_52595150 0 52595150 C C C C C C C C C C A A C C C C C C A A
23 chr23_52596728 0 52596728 C C C C C C C C G G G G C C C C C C G G
23 chr23_52607226 0 52607226 C C C C C C C C G G G G C C C C C C G G
23 chr23_52608893 0 52608893 C C C C C C C C G G G G C C C C C C G G
23 chr23_52609345 0 52609345 C C C C C C C C C C C C C C C C A C C C
23 chr23_52612949 0 52612949 A A A A A A A A C C C C A A A A A A C C
23 chr23_52618371 0 52618371 G G G G G G G G G G G G C C G G G G G G
23 chr23_52621472 0 52621472 C C C C A C C C C C C C C C C C C C C C
23 chr23_52623330 0 52623330 C C C G C C C C C C C C C C C C C C C C
23 chr23_52625613 0 52625613 A C C C C C C C C C C C C C C C C C C C
23 chr23_52626595 0 52626595 C C A C A C C C C C C C C C C C C C C C
23 chr23_52632110 0 52632110 G G G G G T G G G G G G G G G G G G G G
23 chr23_52641874 0 52641874 G G G G G G G G G G G G G G G G C C G G
23 chr23_52643728 0 52643728 T T T T T T T T A A A A T T T T T T A A
23 chr23_52654448 0 52654448 A C C C C C C C C C C C C C C C C C C C
23 chr23_52679023 0 52679023 C C C C G G C C C C C C C C C C C C C C
23 chr23_52687080 0 52687080 G G G G G G G T G G G G G G G G G G G G
23 chr23_52696098 0 52696098 T T T T A T T T T T T T T T T T T T T T
23 chr23_52709997 0 52709997 G G G G G G T T G G G G G G G G G G G G
23 chr23_52723446 0 52723446 G G G G G G G G G G G G G G C G G G G G
23 chr23_52731793 0 52731793 G G G G G G G G G G G G G G G G T T G G
23 chr23_52733294 0 52733294 G G G G G G G G T T T T G G G G G G T T
23 chr23_52733347 0 52733347 G G G G G G G G T T T T G G G G G G T T
23 chr23_52740800 0 52740800 G G C C C C G G C C C C C C C C C C C C
23 chr23_52758162 0 52758162 C C C C C G C C C C C C C C C C C C C C
23 chr23_52760115 0 52760115 G G T T G T G G G G G G G G G G G G G G
23 chr23_52761024 0 52761024 C C C C C C C C C C C C C C C G C C C C
23 chr23_52761712 0 52761712 G G G G G G G G G G G T G G G G G G G G
23 chr23_52771221 0 52771221 C G G G G G G G G G G G G G G G G G G G
23 chr23_52777492 0 52777492 C C C C C C C C C C C C G G G G G G C C
23 chr23_52777532 0 52777532 A A A A A A A A A A A A A C A A A A A A
23 chr23_52778680 0 52778680 A A A A A A A A A A A A A A A T A A A A
23 chr23_52785094 0 52785094 C C C C C C C C C G C C C C C C C C C C
23 chr23_52788607 0 52788607 A A A A A A A A C C C C A A A A A A C C
23 chr23_52791406 0 52791406 C C C C C C C C G G G G C C C C C C G G
23 chr23_52803832 0 52803832 C C C C C C C C C C C C G G C C C C C C
23 chr23_52805827 0 52805827 C C C C C C C C C C C C A A C C C C C C
23 chr23_52829979 0 52829979 C C C C C C C C A C C C C C C C C C A A
23 chr23_52831447 0 52831447 G G C C C C G G C C C C C C C C C C C C
23 chr23_52831932 0 52831932 T T T T T T T T A A A A T T T T T T A A
23 chr23_52838159 0 52838159 T T T T T T T T G G G G T T T T T T G G
23 chr23_52871035 0 52871035 G G T T T T G G T T T T T T T T T T T T
23 chr23_52877519 0 52877519 G G C C C G G G G G G G G G G G G G G G
23 chr23_52897118 0 52897118 A A A A A A A A C C C C A A A A A A C C
23 chr23_52907830 0 52907830 T T T T T T T T G G G G T T T T T T G G
23 chr23_52923025 0 52923025 C C C G C G C C C C C C C C C C C C C C
23 chr23_52938446 0 52938446 A A A A A A A A T T T T A A A A A A T T
23 chr23_52947808 0 52947808 A A A A A A A A A A A A A A C C A A A A
23 chr23_52954776 0 52954776 A A A A A A A A C C C C A A A A A A C C
23 chr23_52967208 0 52967208 G G G G G G G G G G G G G G G G C C G G
23 chr23_52978663 0 52978663 A T T T T T T T T T T T T T T T T T T T
23 chr23_52989195 0 52989195 A A A A A A A A A A A A A A A A T T A A
23 chr23_53013105 0 53013105 T T T T T T T T T T G T T T T T T T T T
23 chr23_53014947 0 53014947 G G C G G G G G G G G G G G G G G G G G
23 chr23_53021582 0 53021582 C G C C C C G G C C C C C C C C C C C C
23 chr23_53093527 0 53093527 T T T T T T T T T T T T G G G G G G T T
23 chr23_53109229 0 53109229 C C C C C C C C G G G G C C C C C C G G
23 chr23_53122418 0 53122418 G G G G G G G G G T G G G G G G G G G G
23 chr23_53150524 0 53150524 C C C C C C C C A A A A C C C C C C A A
23 chr23_53158928 0 53158928 T T T T T T A A T T T T T T T T T T T T
23 chr23_53165605 0 53165605 A A A A A A A A C C C C A A A A A A C C
23 chr23_53166879 0 53166879 A A A A A A A A T T T T A A A A A A T T
23 chr23_53172829 0 53172829 C C C C A C C C C C C C C C C C C C C C
23 chr23_53184440 0 53184440 T T T T T T T T G G G G T T T T T T G G
23 chr23_53230459 0 53230459 G G G G G G G G G G G G G G G G C C G G
23 chr23_53234603 0 53234603 C C C C C C C C A A A A C C C C C C A A
23 chr23_53333526 0 53333526 G G G G G G G G C G G G G G G G G G G G
23 chr23_53335802 0 53335802 A A A A A A A A A A A A C C A A A A A A
23 chr23_53361898 0 53361898 G G C C C C G G C C C C C C C C C C C C
23 chr23_53375841 0 53375841 T T T T T T T T T T T T G T T T T T T T
23 chr23_53404130 0 53404130 G G G G G G G G G T G G G G G G G G G G
23 chr23_53414614 0 53414614 G G G G G T G G G G G G G G G G G G G G
23 chr23_53418772 0 53418772 A A A C A A A A A A A A A A A A A A A A
23 chr23_53427207 0 53427207 T T T T T T T T T T T T G G G G G G T T
23 chr23_53433307 0 53433307 G G G G G G G G T T T T G G G G G G T T
23 chr23_53441931 0 53441931 G G C G G G G G G G G G G G G G G G G G
23 chr23_53447887 0 53447887 A A T T T T A A T T T T T T T T T T T T
23 chr23_53450203 0 53450203 G G G G G G G G T T T T G G G G G G T T
23 chr23_53466500 0 53466500 C C C C C C C C A A A A C C C C C C A A
23 chr23_53487274 0 53487274 G G G G G G G G C C C C G G G G G G C C
23 chr23_53491017 0 53491017 G G G G G G G G G G G G C C C C G G G G
23 chr23_53511078 0 53511078 C C A A A C C C C C C C C C C C C C C C
23 chr23_53531652 0 53531652 C C C C C C C C A C A A C C C C C C A A
23 chr23_53531802 0 53531802 G G G G G G G G C C C C G G G G G G C C
23 chr23_53565055 0 53565055 G G G G G G G G C C C C G G G G G G C C
23 chr23_53576892 0 53576892 C C C C C C C C A C C C C C C C C C C C
23 chr23_53593269 0 53593269 C C C C C C C C A C A A C C C C C C A A
23 chr23_53596814 0 53596814 C C C C C C C C C G C C C C C C C C C C
23 chr23_53602067 0 53602067 G G G G G T G G G G G G G G G G G G G G
23 chr23_53605761 0 53605761 G G G G G G G G G G G G G G C C G G G G
23 chr23_53622811 0 53622811 C C C C C C C C C C C C C C G G C C C C
23 chr23_53631913 0 53631913 C C C C C C C C A A A A C C C C C C A A
23 chr23_53639339 0 53639339 A A A A A A A A A A A A C C A A A A A A
23 chr23_53641003 0 53641003 C C C C C C C C C C C G C C C C C C C C
23 chr23_53679177 0 53679177 C C G G G G C C G G G G G G G G G G G G
23 chr23_53680077 0 53680077 G G C C C C G G C C C C C C C C C C C C
23 chr23_53705445 0 53705445 C C C C G G C C C C C C C C C C C C C C
23 chr23_53720221 0 53720221 C C C C C C C C C C C C A C C C C C C C
23 chr23_53738333 0 53738333 C C C C C C C C C C C C A C C C C C C C
23 chr23_53745649 0 53745649 G G G G G T G G T T T T G G G G G G T T
23 chr23_53756091 0 53756091 G T G G G G G G G G G G G G G G G G G G
23 chr23_53762183 0 53762183 T T T T T T T T T T T T G T T T T T T T
23 chr23_53774484 0 53774484 T T T T T T T T G G T T T T T T T T T T
23 chr23_53781411 0 53781411 T T T T T T T T T T T T T T G T T T T T
23 chr23_53783566 0 53783566 C C C C C C C C G G G G C C C C C C G G
23 chr23_53807593 0 53807593 A A C C A A A A A A A A A A A A A A A A
23 chr23_53812407 0 53812407 C C C C C C C C C C C G C C C C C C C C
23 chr23_53814443 0 53814443 C C C C C C C C C C C C C G C C C C C C
23 chr23_53816365 0 53816365 C C C C C C C C C C C C C C C C A A C C
23 chr23_53857166 0 53857166 C C C C C C C C A A A A C C C C C C A A
23 chr23_53868899 0 53868899 C C C C C C C C A A A A C C C C C C A A
23 chr23_53869418 0 53869418 T T T T T T T T T T T T T T T T G T T T
23 chr23_53882963 0 53882963 T T T T T T T T T T T T A T T T T T T T
23 chr23_53893959 0 53893959 G G C C C C G G C C C C C C C C C C C C
23 chr23_53896958 0 53896958 C C C C C C C C G G G G C C C C C C G G
23 chr23_53899159 0 53899159 T T T T T T T T G G G G T T T T T T G G
23 chr23_53903318 0 53903318 G G G G G G G G T T T T G G G G G G T T
23 chr23_53942343 0 53942343 C C C C C C C C C C C C C C C C A A C C
23 chr23_53974725 0 53974725 T T T T T T T T G G G G T T T T T T G G
23 chr23_53999662 0 53999662 C C C C A C C C C C C C C C C C C C C C
23 chr23_54000356 0 54000356 A A C C C C A A A A A A A A A A A A A A
23 chr23_54023193 0 54023193 A A A A A A A A A A A A A C C C A A A A
23 chr23_54023849 0 54023849 A C A A A A A A A A A A A A A A A A A A
23 chr23_54050809 0 54050809 G G G G G G G G T T T T G G G G G G T T
23 chr23_54051738 0 54051738 A A C C A A A A A A A A A A A A A A A A
23 chr23_54055102 0 54055102 C C G G G G C C G G G G G G G G G G G G
23 chr23_54062424 0 54062424 G G T T G T G G G G G G G G G G G G G G
23 chr23_54115100 0 54115100 T T T T T T T T T T T T A T T T T T T T
23 chr23_54142721 0 54142721 A A A A A A A A C C C C A A A A A A C C
23 chr23_54165117 0 54165117 C C C C G G C C C C C C C C C C C C C C
23 chr23_54174934 0 54174934 G G G G C C G G G G G G G G G G G G G G
23 chr23_54207818 0 54207818 A A A A A A A A A A A A A A C C A A A A
23 chr23_54229257 0 54229257 A A A A A C A A A A A A A A A A A A A A
23 chr23_54233398 0 54233398 A A T T A A A A A A A A A A A A A A A A
23 chr23_54268455 0 54268455 T T T T T T T T G G G G T T T T T T G G
23 chr23_54344428 0 54344428 G T G G G G G G G G G G G G G G G G G G
23 chr23_54345447 0 54345447 G G G G G G G G T T T T G G G G G G T T
23 chr23_54346776 0 54346776 A A A A A C A A A A A A A A A A A A A A
23 chr23_54395831 0 54395831 G G G G G G G G G G G G T T G G G G G G
23 chr23_54400974 0 54400974 A A A A A A A A A A A A A C A A A A A A
23 chr23_54406863 0 54406863 C C C C G G C C G G G G C C C C C C G G
23 chr23_54428837 0 54428837 G G C G G G G G G G G G G G G G G G G G
23 chr23_54438026 0 54438026 C C C C C C C C C C C C C C A A C C C C
23 chr23_54449105 0 54449105 G G G G G G C G G G G G G G G G G G G G
23 chr23_54449743 0 54449743 C C C C C C C C G G G G C C C C C C G G
23 chr23_54459214 0 54459214 C C C C C C C C A A A A C C C C C C A A
23 chr23_54475645 0 54475645 G G G G G G G G G G G G G T G G G G G G
23 chr23_54483308 0 54483308 C C C C C C C C C C C C C C A A C C C C
23 chr23_54494372 0 54494372 T T T T T T T T T T T T T T T T G G T T
23 chr23_54500569 0 54500569 C C C C C C C C C C C C G G G G G G C C
23 chr23_54521184 0 54521184 C C C C C C C C G G G G C C C C C C G G
23 chr23_54540037 0 54540037 C C C C C C C C A A A A C C C C C C A A
23 chr23_54550111 0 54550111 T T T T T T T T T T T T A A T T A A T T
23 chr23_54555326 0 54555326 C C A A A A C C A A A A A A A A A A A A
23 chr23_54564204 0 54564204 G G G G G G G G C C C C G G G G G G C C
23 chr23_54594391 0 54594391 C C C C A C C C C C C C C C C C C C C C
23 chr23_54603427 0 54603427 G T T T T T T T T T T T T T T T T T T T
23 chr23_54611216 0 54611216 T T T T T T T T A A A A T T T T T T A A
23 chr23_54619145 0 54619145 G G G G G G G G C C C C G G G G G G C C
23 chr23_54634293 0 54634293 T T T T T T T T T T T T T T A A T T T T
23 chr23_54636548 0 54636548 T T T T T T T T A A A T T T T T T T A A
23 chr23_54670388 0 54670388 T T T T T T T T G G G T T T T T T T G G
23 chr23_54680357 0 54680357 C C C C C G C C C C C C C C C C C C C C
23 chr23_54728967 0 54728967 A A A A A A A A A A A A A A T T A A A A
23 chr23_54738123 0 54738123 C C A A A A C C C C C C C C C C C C C C
23 chr23_54745841 0 54745841 C C C C G G C C C C C C C C C C C C C C
23 chr23_54764150 0 54764150 C C C C C C C C G G G G C C C C C C G G
23 chr23_54778973 0 54778973 T T T T G G T T T T T T T T T T T T T T
23 chr23_54808486 0 54808486 C C C C C C C C A C C C C C C C C C C C
23 chr23_54817401 0 54817401 C C C C C C C C A A A A C C C C C C A A
23 chr23_54823854 0 54823854 C C C C C C C C G G G G C C C C C C G G
23 chr23_54841872 0 54841872 C C C C C C C C G G G G C C C C C C G G
23 chr23_54852649 0 54852649 C C C C C C C C C C C C A C C C C C C C
23 chr23_54864273 0 54864273 G G G G G G G G G G G G C C G G G G G G
23 chr23_54865919 0 54865919 C C C C C C C C C C A C C C C C C C C C
23 chr23_54866351 0 54866351 G G G G G G G G G G G G G G C C G G G G
23 chr23_54871759 0 54871759 C C C C C C C C G G C G C C C C C C G G
23 chr23_54879545 0 54879545 A A A A A A A A C C C C A A A A A A C C
23 chr23_54921558 0 54921558 G G G G G G G G C C C C G G G G G G C C
23 chr23_54933004 0 54933004 G G G G G G G G G G C G G G G G G G G G
23 chr23_54934374 0 54934374 C C C C C C C C C G C C C C C C C C G G
23 chr23_54956074 0 54956074 C C C G C C C C C C C C C C C C C C C C
23 chr23_54970241 0 54970241 C C A C C C C C C C C C C C C C C C C C
23 chr23_54985285 0 54985285 A A A A A C A A A A A A A A A A A A A A
23 chr23_54987915 0 54987915 C C C C C C C C G G G G C C C C C C G G
23 chr23_55005036 0 55005036 C C C C C C C C A C A C C C C C C C C C
23 chr23_55065214 0 55065214 C C C C C C C C C C C C A C C C C C C C
23 chr23_55069873 0 55069873 A A A A A A C C A A A A A A A A A A A A
23 chr23_55070707 0 55070707 C C C C C C C C G G G G C C C C C C G G
23 chr23_55117312 0 55117312 C C C C C C C C C C A C C C C C C C C C
23 chr23_55127439 0 55127439 C C C C C C C C A A A A C C C C C C A A
23 chr23_55150208 0 55150208 C C C C G G C C C C C C C C C C C C C C
23 chr23_55166129 0 55166129 T T T T A T T T T T T T T T T T T T T T
23 chr23_55170450 0 55170450 A A A A A A A A C C C C A A A A A A C C
23 chr23_55174035 0 55174035 G G G G G G G G G G G G G G G G C G G G
23 chr23_55204825 0 55204825 G G G G G G G G G G G G G G C G G G G G
23 chr23_55206097 0 55206097 C C C C C C C C C C C C C C G G C C C C
23 chr23_55232162 0 55232162 A A A A A C A A A A A A A A A A A A A A
23 chr23_55268861 0 55268861 C C C C C C C C C G C C C C C C C C C C
23 chr23_55277355 0 55277355 G G G G G G G G C C C C G G G G G G C C
23 chr23_55287633 0 55287633 G G C C G G G G G G G G G G G G G G G G
23 chr23_55303096 0 55303096 G G G G G G G G G G G G T T T T T T G G
23 chr23_55312639 0 55312639 T T T T T T T T G G G G T T T T T T G G
23 chr23_55312911 0 55312911 G G G G G G G G G G G G T T T T T T G G
23 chr23_55325652 0 55325652 G G G G C G G G G G G G G G G G G G G G
23 chr23_55329568 0 55329568 C C C C C C C C C C C C G G C C C C C C
23 chr23_55335420 0 55335420 A A A A A A A A A C A A A A A A A A C C
23 chr23_55336935 0 55336935 C C C C C C C C C C C C C G C C C C C C
23 chr23_55356482 0 55356482 A A A A A A A A A A A A A A A A A T A A
23 chr23_55369439 0 55369439 C C C C C C C C C C C C C C C G C C C C
23 chr23_55370533 0 55370533 C C C C C G C C C C C C C C C C C C C C
23 chr23_55370819 0 55370819 C C C C C C C C C C C C C C A A C C C C
23 chr23_55389378 0 55389378 A A A A A C A A A A A A A A A A A A A A
23 chr23_55389643 0 55389643 A C C C C C C C C C C C C C C C C C C C
23 chr23_55393660 0 55393660 C C C C C C C C G G G G C C C C C C G G
23 chr23_55394436 0 55394436 G G G G G G G G G G G G G G G G C G G G
23 chr23_55423380 0 55423380 G G T T T T G G G G G G G G G G G G G G
23 chr23_55433125 0 55433125 G G G G G G G G G G G G C G G G G G G G
23 chr23_55450610 0 55450610 C C C C C C G G C C C C C C C C C C C C
23 chr23_55476249 0 55476249 T T T T T T T T G G G G T T T T T T G G
23 chr23_55510779 0 55510779 G G G G G G G G G G G G G G G G C C G G
23 chr23_55512755 0 55512755 G G C G G G G G G G G G G G G G G G G G
23 chr23_55516825 0 55516825 C C C C C C C C C C C G C C C C C C C C
23 chr23_55552624 0 55552624 C C C C C C C C A A A A C C C C C C A A
23 chr23_55566972 0 55566972 T T T T T T T T T T T T A T T T T T T T
23 chr23_55605443 0 55605443 C C A C C C C C C C C C C C C C C C C C
23 chr23_55621410 0 55621410 C C C C C C C C C C C G C C C C C C C C
23 chr23_55629973 0 55629973 C C C G C C C C C C C C C C C C C C C C
23 chr23_55701434 0 55701434 C C C C C C C C A A C C C C C C C C A A
24 chr24_906387 0 906387 A A C C C C A A A A A A A A A A A A A A
24 chr24_948338 0 948338 C C C C C C C C C C C C C C C C A C C C
24 chr24_956567 0 956567 C C C C C C C C C C C C C C A C C C C C
24 chr24_962615 0 962615 C C C C C C C C C C C C C C C G C C C C
24 chr24_965416 0 965416 C C C C C C C C A A A A C C C C C C A A
24 chr24_1079162 0 1079162 G G C C C C G G G G G G C C C C C C G G
24 chr24_1093654 0 1093654 C C C C C C C C C C C G C C C C C C C C
24 chr24_1166723 0 1166723 T T T T T T T T T T T T T T A A T T T T
24 chr24_1197577 0 1197577 A A T T T T A A T T T T T T T T T T T T
24 chr24_1292708 0 1292708 A A A A A A A A A A A A C C A A A A A A
24 chr24_1308543 0 1308543 T T T T T T T T G G G G T T T T T T G G
24 chr24_1321632 0 1321632 C C C C C C C C C C C C C C G G C C C C
24 chr24_1366096 0 1366096 T T T T T T T T G G G T T T T T T T G G
24 chr24_1399933 0 1399933 A T A A A A T T A A A A A A A A A A A A
24 chr24_1406256 0 1406256 G G G G G G G G T T T T G G G G G G T T
24 chr24_1455213 0 1455213 G T T T T T T T T T T T T T T T T T T T
24 chr24_1472737 0 1472737 A A A A A A A A C C C C A A A A A A C C
24 chr24_1473339 0 1473339 C C C C C C C C G G G G C C C C C C G G
24 chr24_1473445 0 1473445 T T T T T T T T G G T T T T T T T T T T
24 chr24_1476949 0 1476949 C C G G G G C C G G G G G G G G G G G G
24 chr24_1477453 0 1477453 T T T T T T T T T T T T G T T T T T T T
24 chr24_1509621 0 1509621 C C C C C C C C G G C C C C C C C C C C
24 chr24_1512045 0 1512045 A A A A A A A A A A A A A A C C A A A A
24 chr24_1551802 0 1551802 C C A A A A C C C C C C C C C C C C C C
24 chr24_1553612 0 1553612 G G C C C C G G G G G G C C C C C C G G
24 chr24_1557300 0 1557300 C C A A C C C C C C C C C C C C C C C C
24 chr24_1566972 0 1566972 C C C C C C C C C C C C A A A A A A C C
24 chr24_1577299 0 1577299 G G G G G G G G C C C G G G G G G G C C
24 chr24_1686535 0 1686535 G G G G G G G G G G G G G G C C G G G G
24 chr24_1703123 0 1703123 G G G G G G G G C C C C G G G G G G C C
24 chr24_1731936 0 1731936 G G G G G G G G T T T T G G G G G G T T
24 chr24_1755349 0 1755349 A A A A A A A A A A A T A A A A A A A A
24 chr24_1781756 0 1781756 A A A A A A A A C C C C A A A A A A C C
24 chr24_1819177 0 1819177 C C C C C C C C A A A A C C C C C C A A
24 chr24_1831221 0 1831221 G G G G G G G G T T T T G G G G G G T T
24 chr24_1832798 0 1832798 C C C C C C C C A A A A C C C C C C A A
24 chr24_1837031 0 1837031 C C C C C C C C A A A A C C C C C C A A
24 chr24_1854852 0 1854852 T T T T T T A T T T T T T T T T T T T T
24 chr24_1884358 0 1884358 C C C C C C C G C C C C C C C C C C C C
24 chr24_1898886 0 1898886 A A A A A A A A A A A A C C A A A A A A
24 chr24_1922667 0 1922667 G G G G G G G G C C C C G G G G G G C C
24 chr24_1927620 0 1927620 C C C C C C C C A A A A C C C C C C A A
24 chr24_1931472 0 1931472 A A T T T T A A T T T T T T T T T T T T
24 chr24_1944430 0 1944430 G G G G G G G G C C G G G G G G G G G G
24 chr24_1993075 0 1993075 T T T T T T T T G G G G T T T T T T G G
24 chr24_2014429 0 2014429 A A A A A A A A A A A A A A A A C C A A
24 chr24_2074057 0 2074057 C C C C C C C C G G G G G G G G G G G G
24 chr24_2101015 0 2101015 C G C C C C C C C C C C C C C C C C C C
24 chr24_2181822 0 2181822 T T T T T T T T G G G T T T T T T T G G
24 chr24_2183083 0 2183083 T T T T T T T T A A A A T T T T T T A A
24 chr24_2186562 0 2186562 A A A A A A A A T T T T A A A A A A T T
24 chr24_2209691 0 2209691 A A A A A A A A T T T T A A A A A A T T
24 chr24_2219750 0 2219750 A A A A A A A A A A A A A T A A A A A A
24 chr24_2223587 0 2223587 T T T T T T T T T T T T A T T T T T T T
24 chr24_2228603 0 2228603 A A A A A A A A A A A A A A A A A C A A
24 chr24_2231434 0 2231434 C C C C C C C C A A A A C C C C C C A A
24 chr24_2246674 0 2246674 G G G G G G G T G G G G G G G G G G G G
24 chr24_2247057 0 2247057 A A A A A A A A A A A A A A A A C C A A
24 chr24_2248923 0 2248923 T T T T T T T T T T T T T T T T A A T T
24 chr24_2252378 0 2252378 C C C C C C C C G G G G C C C C C C G G
24 chr24_2291400 0 2291400 T T T T T T T T A A A A T T T T T T A A
24 chr24_2309316 0 2309316 G G G G G G G G G G G G C G G G G G G G
24 chr24_2316329 0 2316329 T T T T T T T T A A A A T T T T T T A A
24 chr24_2325696 0 2325696 G G T T G G G G G G G G G G G G G G G G
24 chr24_2326201 0 2326201 C C C C C G C C C C C C C C C C C C C C
24 chr24_2344049 0 2344049 G G G G C G G G G G G G G G G G G G G G
24 chr24_2359374 0 2359374 C C C C C C C C G G G G C C C C C C G G
24 chr24_2367545 0 2367545 C C C C C C A A C C C C C C C C C C C C
24 chr24_2389047 0 2389047 G G G G G G G G C C G G G G G G G G G G
24 chr24_2423900 0 2423900 C C C C C C C C G G G G C C C C C C G G
24 chr24_2424157 0 2424157 G G G G G G G G G G G G C G G G G G G G
24 chr24_2433312 0 2433312 C C G G G G C C C C C C C C C C C C C C
24 chr24_2443239 0 2443239 A A A A A A A A C C C C A A A A A A C C
24 chr24_2505447 0 2505447 T T T T T T T T A A A T T T T T T T A A
24 chr24_2515218 0 2515218 T T A A A A T T T T T T T T T T T T T T
24 chr24_2525809 0 2525809 T T T T T T T T T T T T T T A T T T T T
24 chr24_2529111 0 2529111 T T T T A A T T T T T T T T T T T T T T
24 chr24_2533979 0 2533979 T T G G G G T T G G G G G G G G G G G G
24 chr24_2539913 0 2539913 G G G G G G G G G G G G C G G G G G G G
24 chr24_2558649 0 2558649 C C C C C C C C G G G G C C C C C C G G
24 chr24_2584195 0 2584195 C C G G G G C C C C C C C C C C C C C C
24 chr24_2617404 0 2617404 G G G G G G G G C C C C G G G G G G C C
24 chr24_2622485 0 2622485 G G C C C C G G C C C C C C C C C C C C
24 chr24_2646282 0 2646282 A A A A A A A A A A C C A A A A A A A A
24 chr24_2651211 0 2651211 C C C C C C C C C C C C C C A C C C C C
24 chr24_2659374 0 2659374 C C C C C C C C G G C C C C C C C C C C
24 chr24_2681730 0 2681730 G G G G G G G G C C C G G G G G G G G G
24 chr24_2712313 0 2712313 A A A A A A A A C C C C A A A A A A C C
24 chr24_2716822 0 2716822 C C C C C C C C C C C C C G C C C C C C
24 chr24_2724002 0 2724002 G T G G G G G G G G G G G G G G G G G G
24 chr24_2749190 0 2749190 T T T T T T T T A A A A T T T T T T A A
24 chr24_2749337 0 2749337 A A C C C C A A A A A A A A A A A A A A
24 chr24_2757107 0 2757107 T T T T T T T T T T T T T T T T G G T T
24 chr24_2764205 0 2764205 T T T T T T T T T T T T G T T T T T T T
24 chr24_2777752 0 2777752 C C G G G G C C G G G G G G G G G G G G
24 chr24_2796972 0 2796972 A A A C A A A A A A A A A A A A A A A A
24 chr24_2810809 0 2810809 T T T T T T T T A A A A T T T T T T A A
24 chr24_2811471 0 2811471 C C C C C C C C C C C C C C C C A C C C
24 chr24_2836503 0 2836503 C C C C C G C C C C C C C C C C C C C C
24 chr24_2841420 0 2841420 A A A A A A A A A A A A A A A A A C A A
24 chr24_2854481 0 2854481 A A A A A A A A A A A A A C A A A A A A
24 chr24_2855294 0 2855294 T T T T T T T T G G G G T T T T T T G G
24 chr24_2889729 0 2889729 G G G G G G G G G G C G G G G G G G G G
24 chr24_2912589 0 2912589 A A A A A A A A C C C C A A A A A A C C
24 chr24_2933340 0 2933340 A A A A A A A A C C C C A A A A A A C C
24 chr24_2963481 0 2963481 T T T T T T T T T T T T G G G G G G T T
24 chr24_2969318 0 2969318 G G G G G G G G T T G G G G G G G G G G
24 chr24_2972514 0 2972514 C C G G G G C C C C C C C C C C C C C C
24 chr24_2993531 0 2993531 T T T T T T T T T T T T G T T T T T T T
24 chr24_3030272 0 3030272 C C C C C C A A C C C C C C C C C C C C
24 chr24_3047493 0 3047493 C C C C C C C C C C C C A C C C C C C C
24 chr24_3049208 0 3049208 T T T T T T T T T T G T T T T T T T T T
24 chr24_3065744 0 3065744 G G G G G G G G G G G G G G C G G G G G
24 chr24_3070433 0 3070433 A A A A A A A A A A A A A A A A T T A A
24 chr24_3073048 0 3073048 A A A A A A A A T T T T A A A A A A T T
24 chr24_3074991 0 3074991 C C C C C C C C C C C C C C A A A C C C
24 chr24_3076187 0 3076187 A A A A A A A A A A A A A A C C A A A A
24 chr24_3107977 0 3107977 T T T T T T T T T T T T T T G G T T T T
24 chr24_3116040 0 3116040 A A A A A A A A A A A A A A C C A A A A
24 chr24_3118506 0 3118506 G G G G G G G G G G G G G T G G G G G G
24 chr24_3165112 0 3165112 C C C C C C C C C C C C C C C C G G C C
24 chr24_3183338 0 3183338 G G G G G G G G C C C C G G G G G G C C
24 chr24_3191895 0 3191895 G G G G G G G G G G G G G G C C G G G G
24 chr24_3192555 0 3192555 G G G G G G G G C C C C G G G G G G C C
24 chr24_3195330 0 3195330 C C C C C C C C C C C C C C G G C C C C
24 chr24_3200463 0 3200463 T T T T T T T T T T T T G G T T G G T T
24 chr24_3201709 0 3201709 C C C C C C C C C C A C C C C C C C C C
24 chr24_3226624 0 3226624 C C A A A C C C C C C C C C C C C C C C
24 chr24_3233312 0 3233312 T T A A T T T T T T T T T T T T T T T T
24 chr24_3304506 0 3304506 A A A A A A A A C C C C A A A A A A C C
24 chr24_3356180 0 3356180 C C A A A A C C A A A A A A A A A A A A
24 chr24_3371294 0 3371294 A A A A A A A A A A A A A A A A A T A A
24 chr24_3396910 0 3396910 G G G G G G G G C C C C G G G G G G C C
24 chr24_3417126 0 3417126 C C C C C C C C G G G G G G G G G G G G
24 chr24_3427023 0 3427023 T T T T A T T T A A A A A A A A A A A A
24 chr24_3429412 0 3429412 C C C C C C C C C C C C C G C C C C C C
24 chr24_3432064 0 3432064 C C C C C C C C C C C C A A C C C C C C
24 chr24_3449560 0 3449560 C C C C C C C C G G G G C C C C C C G G
24 chr24_3458241 0 3458241 T T T T T T T T A A A A T T T T T T A A
24 chr24_3477887 0 3477887 T T A A A A T T T T T T T T T T T T T T
24 chr24_3478223 0 3478223 C C G G C G C C C C C C C C C C C C C C
24 chr24_3481772 0 3481772 C C C C C C C C G G G G C C C C C C G G
24 chr24_3524406 0 3524406 T T T T T T T T T T T T G T T T T T T T
24 chr24_3534202 0 3534202 T T A A A A T T A A A A A A A A A A A A
24 chr24_3538554 0 3538554 G G G G G G G G C C C C G G G G G G C C
24 chr24_3545160 0 3545160 C C C C C C C C C C A C C C C C C C C C
24 chr24_3547837 0 3547837 C C C C C C C C G G G G C C C C C C G G
24 chr24_3556224 0 3556224 T T T T T T T T A A A A T T T T T T A A
24 chr24_3571250 0 3571250 C C C C C C C C A A A A C C C C C C A A
24 chr24_3610805 0 3610805 C G C C C C C C C C C C C C C C C C C C
24 chr24_3633099 0 3633099 T T T T T T T T G G G G T T T T T T G G
24 chr24_3637220 0 3637220 C C C C C C C C G G G G C C C C C C G G
24 chr24_3639025 0 3639025 C C C C C C C C A A A A C C C C C C A A
24 chr24_3658346 0 3658346 C C C C C C C C C C A C C C C C C C C C
24 chr24_3662004 0 3662004 C C C C C C C C C C C C G G G G G G C C
24 chr24_3666206 0 3666206 C C C C C C C C C G C C C C C C C C C C
24 chr24_3683602 0 3683602 G G T T T T G G G G G G G G G G G G G G
24 chr24_3740668 0 3740668 A A A A A A A A A A A A C C C C A A A A
24 chr24_3759919 0 3759919 T T G G G G T T G G G G G G G G G G G G
24 chr24_3769640 0 3769640 T T T T T T A T T T T T T T T T T T T T
24 chr24_3777610 0 3777610 G G G G G G G G G G G G G G G G C G G G
24 chr24_3812038 0 3812038 G G G G G G G G C C C C G G G G G G C C
24 chr24_3820500 0 3820500 G G G G G G T T G G G G G G G G G G G G
24 chr24_3828805 0 3828805 G G G G G G G G T T T T G G G G G G T T
24 chr24_3844770 0 3844770 C C C C C C C C C C C C C C C C G G C C
24 chr24_3872680 0 3872680 A A A A A C A A A A A A A A A A A A A A
24 chr24_3874506 0 3874506 T T T T T T T T T T T T G G T T G G T T
24 chr24_3885959 0 3885959 C C C C C C C C G G G G C C C C C C G G
24 chr24_3893645 0 3893645 A A C C C C C C C C C C C C C C C C C C
24 chr24_3893991 0 3893991 G G T T T T G G T T T T T T T T T T T T
24 chr24_3908651 0 3908651 A A A T A T A A A A A A A A A A A A A A
24 chr24_3911777 0 3911777 G G G G G G G G T T T T G G G G G G T T
24 chr24_3932683 0 3932683 G G G G G G G G G G G G C G C C G G G G
24 chr24_3940067 0 3940067 G G G G G G G G T T T T G G G G G G T T
24 chr24_3946808 0 3946808 A A A A A A A A A A A T A A A A A A A A
24 chr24_3957063 0 3957063 C C C C C C C C A A A A C C C C C C A A
24 chr24_3961872 0 3961872 T T T T T T T T T T T T A T T T T T T T
24 chr24_3964913 0 3964913 C C C C C C C C C C C C C C C C A A C C
24 chr24_3974767 0 3974767 A A A A A A A A T T T T A A A A A A T T
24 chr24_3992603 0 3992603 T T T T T T G T T T T T T T T T T T T T
24 chr24_3997028 0 3997028 C G C C C C C C C C C C C C C C C C C C
24 chr24_4014193 0 4014193 C C C C C C C C A A A A C C C C C C A A
24 chr24_4029267 0 4029267 A A C C C C A A A A A A A A A A A A A A
24 chr24_4043462 0 4043462 A A A A A A A A C C C C A A A A A A C C
24 chr24_4056446 0 4056446 A C C C C C C C C C C C C C C C C C C C
24 chr24_4069322 0 4069322 C C C C C C C C A A A A C C C C C C A A
24 chr24_4076780 0 4076780 T T T T T T T T A A A A T T T T T T A A
24 chr24_4083805 0 4083805 A A A T A A A A A A A A A A A A A A A A
24 chr24_4102327 0 4102327 C C C C C C C C A A A A C C C C C C A A
24 chr24_4110625 0 4110625 T T T T T T T T T T T T T T T T G T T T
24 chr24_4113643 0 4113643 T T T T T T T T T T T T G T T T T T T T
24 chr24_4124183 0 4124183 A A A A A A A A A A A A A A A A C C A A
24 chr24_4128235 0 4128235 A A A A A T A A A A A A A A A A A A A A
24 chr24_4136382 0 4136382 T T T T T T T T A A A A T T T T T T A A
24 chr24_4141797 0 4141797 C C C C C C C C C C C C C C A C C C C C
24 chr24_4142825 0 4142825 T T T T T T T T T T T T G G T T T T T T
24 chr24_4145985 0 4145985 G G G G G G G G G G G G G T G G G G G G
24 chr24_4158788 0 4158788 C C C C A C C C C C C C C C C C C C C C
24 chr24_4167183 0 4167183 T T T T T T T T A T A A T T T T T T A A
24 chr24_4209315 0 4209315 T T G G G G T T T T T T T T T T T T T T
24 chr24_4223616 0 4223616 G G G G G G G G C G G G G G G G G G G G
24 chr24_4229137 0 4229137 G G C C G G G G G G G G G G G G G G G G
24 chr24_4232758 0 4232758 A A C C A A A A A A A A A A A A A A A A
24 chr24_4262931 0 4262931 A A A A A A A A T T T T A A A A A A T T
24 chr24_4287724 0 4287724 G G G G G G G G G G C G G G G G G G G G
24 chr24_4288725 0 4288725 G G G G G G G G G G G G G G G G C G G G
24 chr24_4339181 0 4339181 G G G G G G G G C C C C G G G G G G C C
24 chr24_4344408 0 4344408 G G T T T T T T T T T T T T T T T T T T
24 chr24_4364408 0 4364408 A A C C C C A A C C C C C C C C C C C C
24 chr24_4386431 0 4386431 G G G G G G G G T T T T G G G G G G T T
24 chr24_4396092 0 4396092 G G C C G G G G G G G G G G G G G G G G
24 chr24_4406533 0 4406533 C C C C C C C C C G C C C C C C C C G G
24 chr24_4410897 0 4410897 T T G G T T T T T T T T T T T T T T T T
24 chr24_4421563 0 4421563 C C C C C C C C A A A A A A A A A A A A
24 chr24_4425073 0 4425073 G G G G G G G G C C C C G G G G G G C C
24 chr24_4428998 0 4428998 C C C C C C C C C C A C C C C C C C A A
24 chr24_4446903 0 4446903 G G G G G G G G T T T T G G G G G G T T
24 chr24_4454348 0 4454348 C C C C C C A C C C C C C C C C C C C C
24 chr24_4492037 0 4492037 T T T T T T T T G T T T T T T T T T T T
24 chr24_4492118 0 4492118 T T T T T T T T T T T T G G T T T T T T
24 chr24_4517761 0 4517761 A A A A A A A A A A A A A A A A C C A A
24 chr24_4530042 0 4530042 C C C C C C C C C C C C A A A A C C C C
24 chr24_4590080 0 4590080 A A C C C C A A C C C C C C C C C C C C
24 chr24_4605469 0 4605469 T T A T T T T T T T T T T T T T T T T T
24 chr24_4650268 0 4650268 C C C C C C C C G G G G C C C C C C G G
24 chr24_4671425 0 4671425 C C C C C C C C C C A C C C C C C C C C
24 chr24_4676920 0 4676920 T T T T T T T T G G G G T T T T T T G G
24 chr24_4686092 0 4686092 C C C C C C C C G G G G C C C C C C G G
24 chr24_4696468 0 4696468 A A C C C C C C C C C C C C C C C C C C
24 chr24_4708772 0 4708772 A A A A A A A A A A A A A A C C A A A A
24 chr24_4737687 0 4737687 C C C C C C C C A A A A C C C C C C A A
24 chr24_4746426 0 4746426 A A A A A A A A A A A A A C A A A A A A
24 chr24_4768548 0 4768548 T T T T G T T T G G G G T T T T T T G G
24 chr24_4769116 0 4769116 T T T T T T T T G G G G T T T T T T G G
24 chr24_4825397 0 4825397 G G G G G G G G C C C C G G G G G G C C
24 chr24_4825414 0 4825414 A A A A A A A A T T T T A A A A A A T T
24 chr24_4834443 0 4834443 C C C C C C C C C G C C C C C C C C C C
24 chr24_4847901 0 4847901 A A A A A A A A A A A A C C C C C C A A
24 chr24_4900506 0 4900506 G G G G C G G G G G G G G G G G G G G G
24 chr24_4903385 0 4903385 C C C C C C C C A A A A C C C C C C A A
24 chr24_4914475 0 4914475 T T T T T T T T T T T T T T T T G G T T
24 chr24_4918049 0 4918049 A T A A A A A A A A A A A A A A A A A A
24 chr24_4919016 0 4919016 C C C C C C C C C C C C C C C G C C C C
24 chr24_4922948 0 4922948 A A A A A A A A A A A T A A A A A A A A
24 chr24_4930216 0 4930216 A A A A A A A A A A A A A C A A A A A A
24 chr24_4942625 0 4942625 G G G G G G G G C C C C G G G G G G C C
24 chr24_4973565 0 4973565 G G G G G G G G C G G G G G G G G G G G
24 chr24_4985596 0 4985596 T T T T T T T T G T T T T T T T T T T T
24 chr24_5005578 0 5005578 A A A A A A A A A A A A A T A A A A A A
24 chr24_5011832 0 5011832 C C C C C C C C C C C C C C C C A C C C
24 chr24_5017555 0 5017555 A A A C A A A A A A A A A A A A A A A A
24 chr24_5020350 0 5020350 A A A A A A A A A A A A A A T T A A A A
24 chr24_5022142 0 5022142 T T T T T T T T T T T T T T G G T T T T
24 chr24_5029142 0 5029142 G G G G G T G G G G G G T T T T T T G G
24 chr24_5037090 0 5037090 C C C C C C C C A A A A C C C C C C A A
24 chr24_5039083 0 5039083 A A A A A A A A A C A A A A A A A A A A
24 chr24_5045698 0 5045698 C C C C C C C C C C C C G G C C C C C C
24 chr24_5047197 0 5047197 A A A A A A A A A A A A A A A C A A A A
24 chr24_5053815 0 5053815 C C A A A A C C A A A A A A A A A A A A
24 chr24_5055744 0 5055744 T T A A A A T T A A A A A A A A A A A A
24 chr24_5061083 0 5061083 G G G G G G G G G T G G G G G G G G G G
24 chr24_5061514 0 5061514 C G G G G G C C G G G G G G G G G G G G
24 chr24_5061683 0 5061683 C C C C C C C C G G G G C C C C C C G G
24 chr24_5070825 0 5070825 A A A A A A A A A A A A A A A T A A A A
24 chr24_5077461 0 5077461 T T T T T T T T T T T T T T G T T T T T
24 chr24_5078421 0 5078421 C C C C C C C C A A A A C C C C C C A A
24 chr24_5091556 0 5091556 T T T T A T T T T T T T T T T T T T T T
24 chr24_5100716 0 5100716 C C C C C C C C G G G G C C C C C C G G
24 chr24_5134530 0 5134530 C C C C C C C C C C C C C C C C G G C C
24 chr24_5166106 0 5166106 C C C C C C C C C C C C C G C C C C C C
24 chr24_5225268 0 5225268 G G G G G G G G G G G T G G G G G G G G
24 chr24_5260436 0 5260436 C C C C C C C C C G C C C C C C C C C C
24 chr24_5265771 0 5265771 T T T T G T T T T T T T T T T T T T T T
24 chr24_5288979 0 5288979 T T G G G G T T G G G G T T T T T T G G
24 chr24_5314943 0 5314943 G G C G G G G G G G G G G G G G G G G G
24 chr24_5317926 0 5317926 A A A A A C A A A A A A A A A A A A A A
24 chr24_5319453 0 5319453 G G T T T T G G T T T T T T T T T T T T
24 chr24_5321223 0 5321223 C C C C C C C C C C C C C G C C C C C C
24 chr24_5332550 0 5332550 G G G G G G G G G G G G G G G G C C G G
24 chr24_5337070 0 5337070 C C C C C C C C G G G G C C C C C C G G
24 chr24_5341273 0 5341273 A A A A A A A A A A A A A C A A A A A A
24 chr24_5344682 0 5344682 T T T T T T T T G T T T T T T T T T G G
24 chr24_5345187 0 5345187 C C C C C C C C C C C C A C C C C C C C
24 chr24_5361302 0 5361302 C C C C C C C C G G G G C C C C C C G G
24 chr24_5371673 0 5371673 G G G G G G G G T T T T G G G G G G T T
24 chr24_5374002 0 5374002 T T T T T T T T A A A A T T T T T T A A
24 chr24_5378359 0 5378359 G G G G G G G G T T T T G G G G G G T T
24 chr24_5388490 0 5388490 T T T T T T T T A T T T T T T T T T A A
24 chr24_5401900 0 5401900 T T T T T T T T A A A A T T T T T T A A
24 chr24_5402984 0 5402984 T T T T T T T T T T T T T T T T G T T T
24 chr24_5403098 0 5403098 T T T T T T T T G G G T T T T T T T G G
24 chr24_5436003 0 5436003 T T T T T T T T G G T T T T T T T T T T
24 chr24_5436195 0 5436195 G G G G G T G G G G G G G G G G G G G G
24 chr24_5438630 0 5438630 T T T T T T T T T T T T G G T T T T T T
24 chr24_5439751 0 5439751 G G G G G G G G C C C C G G G G G G C C
24 chr24_5447212 0 5447212 T T T T T T T T T T T T T T T T G T T T
24 chr24_5449181 0 5449181 G G G G G G G G G G G G C G G G G G G G
24 chr24_5451512 0 5451512 C C C C C C C C A A A A C C C C C C A A
24 chr24_5454688 0 5454688 A A A A A A A A C C C C A A A A A A C C
24 chr24_5463229 0 5463229 C C C C C C C C A A A A C C C C C C A A
24 chr24_5467412 0 5467412 C C C C C C C C C C C C C C C G C C C C
24 chr24_5469114 0 5469114 T T T T G T T T T T T T G T G G T T T T
24 chr24_5493953 0 5493953 C C C C C C C C C C C C C C C C C G C C
24 chr24_5507603 0 5507603 C C C C C C C C G G G G C C C C C C G G
24 chr24_5508138 0 5508138 C C C C C C C C G G G G C C C C C C G G
24 chr24_5535327 0 5535327 G G G G G G G G C C C C G G G G G G C C
24 chr24_5559449 0 5559449 G G G G G T G G G G G G G G G G G G G G
24 chr24_5560811 0 5560811 C C C C A C C C C C C C C C C C C C C C
24 chr24_5588652 0 5588652 C C C C C C C C A A A A C C C C C C A A
24 chr24_5607954 0 5607954 A A A A A A A A T T T T A A A A A A T T
24 chr24_5640402 0 5640402 G G G G G G G G T T T T G G G G G G T T
24 chr24_5642193 0 5642193 A A A A A A A A C C C C A A A A A A C C
24 chr24_5675570 0 5675570 G G G G G G G G C C C C G G G G G G C C
24 chr24_5705509 0 5705509 G G G G G G G G C C C C G G G G G G C C
24 chr24_5715340 0 5715340 A A A A A A A A A C A A A A A A A A A A
24 chr24_5785063 0 5785063 T T T T T T G G T T T T T T T T T T T T
24 chr24_5791205 0 5791205 T T T T T T T T T T T T T T T T A T T T
24 chr24_5798229 0 5798229 G G G G G G G G G G G G G G G G C C G G
24 chr24_5832918 0 5832918 A A A T A T A A A A A A A A A A A A A A
24 chr24_5843208 0 5843208 T T T T T T T T G G G G T T T T T T G G
24 chr24_5845712 0 5845712 G T T T T T T T G G G G T T T T T T G G
24 chr24_5861687 0 5861687 T T T T T T T T A A A A T T T T T T A A
24 chr24_5865564 0 5865564 T T T T T T T T T T T T A A T T A A T T
24 chr24_5870776 0 5870776 C C C C C G C C C C C C C C C C C C C C
24 chr24_5872040 0 5872040 C C C C C C C C C C C C C C A A C C C C
24 chr24_5897126 0 5897126 T T T T G T T T T T T T T T T T T T T T
24 chr24_5905032 0 5905032 C C A A A C C C C C C C C C C C C C C C
24 chr24_5908748 0 5908748 G G G G G G G G G G G G G T G G G G G G
24 chr24_5934082 0 5934082 T T T T T T T T G G G G T T T T T T G G
24 chr24_5978488 0 5978488 A A A A A A A A A T A A A A A A A A A A
24 chr24_6003046 0 6003046 T T G G G G T T G G G G G G G G G G G G
24 chr24_6029774 0 6029774 G G G G G G G G C C C C G G G G G G C C
24 chr24_6118743 0 6118743 G G G G G G G G T T T T G G G G G G T T
24 chr24_6125460 0 6125460 C C C C C C G G C C C C C C C C C C C C
24 chr24_6135319 0 6135319 T T T T A T T T T T T T T T T T T T T T
24 chr24_6164143 0 6164143 T T T T G T T T T T T T T T T T T T T T
24 chr24_6176851 0 6176851 T T T T T T T T A A A A T T T T T T A A
24 chr24_6198431 0 6198431 A A A C C C A A A A A A C C C C C C A A
24 chr24_6231867 0 6231867 A A A A A A A A T T T T A A A A A A T T
24 chr24_6243331 0 6243331 C C C C C C C C C C C C C C C C A A C C
24 chr24_6246636 0 6246636 T T T T T T T T T T T T A A A A A A T T
24 chr24_6252161 0 6252161 G G G G G G G G T T T T G G G G G G T T
24 chr24_6260634 0 6260634 A A A A A A A A T T T T A A A A A A T T
24 chr24_6261007 0 6261007 C C C C C C C C G G G G C C C C C C G G
24 chr24_6261532 0 6261532 C C C C C C C C C C C C C C C C A A C C
24 chr24_6272482 0 6272482 T T T T T T T T A T T T T T T T T T T T
24 chr24_6290134 0 6290134 T T T T T T T T A A A A T T T T T T A A
24 chr24_6319185 0 6319185 C C C C C C C C C C A A C C C C C C C C
24 chr24_6363826 0 6363826 A A A A A A A A A A C C A A A A A A A A
24 chr24_6365005 0 6365005 G G G G G G G G C C C C G G G G G G C C
24 chr24_6379167 0 6379167 C C C C C C C C G G G G C C C C C C G G
24 chr24_6389094 0 6389094 T T T T T T T T T T T T G G T T T T T T
24 chr24_6394840 0 6394840 A A A A A A A A A A A A C C C C C C A A
24 chr24_6395745 0 6395745 A A A A A A A A A A A A A T A A A A A A
24 chr24_6404432 0 6404432 G G T T G G G G G G G G G G G G G G G G
24 chr24_6414722 0 6414722 A A A A A A A A A A A A A C A A C C A A
24 chr24_6420875 0 6420875 C C A C A C C C C C C C C C C C C C C C
24 chr24_6427355 0 6427355 G G G G G G G G G G G G G G G G C G G G
24 chr24_6436241 0 6436241 G G G G G G G G G G G G G T G G G G G G
24 chr24_6448425 0 6448425 T T T T T T T T T T T T T T G T T T T T
24 chr24_6453747 0 6453747 A A A A A A A A T T T T A A A A A A T T
24 chr24_6468631 0 6468631 G G G G T T G G G G G G G G G G G G G G
24 chr24_6474028 0 6474028 G G G G G G G G C C C C G G G G G G C C
24 chr24_6485921 0 6485921 G G G G G G G G G G G G G G G G C C G G
24 chr24_6490533 0 6490533 T T T T T T T T G T T T T T T T T T G G
24 chr24_6515257 0 6515257 A A A A A A A A A A A A A C A A A A A A
24 chr24_6516771 0 6516771 G G G G C G G G G G G G G G G G G G G G
24 chr24_6524213 0 6524213 A A A A A A A A A A A A C C A A A A A A
24 chr24_6526931 0 6526931 A A A A A A A A A A A A A T A A A A A A
24 chr24_6553467 0 6553467 A A A A A A A A A A A A A A C C A A A A
24 chr24_6554414 0 6554414 T T T T T T T T G G G G T T T T T T G G
24 chr24_6560039 0 6560039 A A A A A A A A C C C C A A A A A A C C
24 chr24_6576788 0 6576788 T T T T T T T T A A A A T T T T T T A A
24 chr24_6608171 0 6608171 A A A A A A A A A A A A A A A C A A A A
24 chr24_6610525 0 6610525 T T T T T T T T G G G G T T T T T T G G
24 chr24_6631772 0 6631772 C C G G C G C C C C C C C C C C C C C C
24 chr24_6633957 0 6633957 T T T T T T T T A A A A T T T T T T A A
24 chr24_6647205 0 6647205 T T T T T T A T T T T T T T T T T T T T
24 chr24_6667756 0 6667756 C C A A A A C C C C C C C C C C C C C C
24 chr24_6676813 0 6676813 T T T T T T T T G G T T T T T T T T G G
24 chr24_6679644 0 6679644 T T T T T T T T T T T T T T A A T T T T
24 chr24_6689611 0 6689611 G G G G G T G G G G G G G G G G G G G G
24 chr24_6705563 0 6705563 G G G G G G G G G G G G G G G G C C G G
24 chr24_6711771 0 6711771 A A A A A A A A C C C C A A A A A A C C
24 chr24_6720627 0 6720627 T T T T T T T T A A A A T T T T T T A A
24 chr24_6728658 0 6728658 C C C C A C C C C C C C C C C C C C C C
24 chr24_6729500 0 6729500 C C C C C C C C A A A A C C C C C C A A
24 chr24_6736189 0 6736189 A A A A A A A A C C C C A A A A A A C C
24 chr24_6749291 0 6749291 C C C C C C C C C C C C C C C C A C C C
24 chr24_6754600 0 6754600 G G G G G G G G G T G G G G G G G G G G
24 chr24_6776331 0 6776331 A A A A A A A A A A A A A A A T A A A A
24 chr24_6783665 0 6783665 G G G G C G G G G G G G G G G G G G G G
24 chr24_6786956 0 6786956 A A A A A A A A C C C C A A A A A A C C
24 chr24_6819096 0 6819096 T T T T T T T T A A A A T T T T T T A A
24 chr24_6845488 0 6845488 A A A C A A A A A A A A A A A A A A A A
24 chr24_6851335 0 6851335 T T T T T T T T T T T T G G T T T T T T
24 chr24_6864105 0 6864105 A A A A A C A A A A A A A A A A A A A A
24 chr24_6885875 0 6885875 G G T T T T G G T T T T T T T T T T T T
24 chr24_6891091 0 6891091 G G G G C G G G G G G G G G G G G G G G
24 chr24_6891880 0 6891880 G G G G G G G G C G C G G G G G G G C C
24 chr24_6914043 0 6914043 G G G G G T G G G G G G G G G G G G G G
24 chr24_6920875 0 6920875 C C C C C C C C C G C C C C C C C C G G
24 chr24_6922700 0 6922700 G G T T T T T T T T T T T T T T T T T T
24 chr24_6927342 0 6927342 G G G G G G G G C C C C G G G G G G C C
24 chr24_6936698 0 6936698 C C A A A A A A A A A A A A A A A A A A
24 chr24_6944584 0 6944584 C C A A A A C C A A A A A A A A A A A A
24 chr24_6985795 0 6985795 A A A A A A A A C C C C A A A A A A C C
24 chr24_6985902 0 6985902 A A A A A A A A T T T T A A A A A A T T
24 chr24_6987531 0 6987531 G G G G G G G G G G G G G G G T G G G G
24 chr24_7003798 0 7003798 C C C C C C C C C C C C C G C C C C C C
24 chr24_7025374 0 7025374 A A A A A C A A A A A A A A A A A A A A
24 chr24_7031084 0 7031084 G G G G G G G G C C C C G G G G G G C C
24 chr24_7066350 0 7066350 G G G G G G G G G T G G G G G G G G G G
24 chr24_7109104 0 7109104 G G G G G G G G G G G G G G C G G G G G
24 chr24_7124040 0 7124040 G G G G G G G G G T G T G G G G G G G G
24 chr24_7131660 0 7131660 A A A A A A A A A A A A A A A A C C A A
24 chr24_7142449 0 7142449 A A A A A A A A T T T T A A A A A A T T
24 chr24_7163011 0 7163011 A A A A A A A A C C C C A A A A A A C C
24 chr24_7173302 0 7173302 C C A C A A C C C C C C C C A A C C C C
24 chr24_7232517 0 7232517 C C C C C C C C G G G G C C C C C C G G
24 chr24_7237928 0 7237928 C C C C C C C C G G G G C C C C C C G G
24 chr24_7248742 0 7248742 C C C C C C C C C C C C A C C C C C C C
24 chr24_7250615 0 7250615 C C C C C C C C G G G G C C C C C C G G
24 chr24_7277945 0 7277945 T T T T T T T T T T T T T T G T T T T T
24 chr24_7278498 0 7278498 T T T T T T T T G G G G T T T T T T G G
24 chr24_7280747 0 7280747 T T T T T T T T A A A A T T T T T T A A
24 chr24_7293614 0 7293614 T T T T T T T T G G G G T T T T T T G G
24 chr24_7300006 0 7300006 G G G G G G G G C C C C G G G G G G C C
24 chr24_7304671 0 7304671 A A A A A A A A A A A A A C A A A A A A
24 chr24_7310414 0 7310414 C C C C A A C C C C C C C C C C C C C C
24 chr24_7316443 0 7316443 A A A A A A A A C C C C A A A A A A C C
24 chr24_7363500 0 7363500 C C A A A C C C C C C C C C C C C C C C
24 chr24_7369090 0 7369090 T T G G G T T T T T T T T T T T T T T T
24 chr24_7376408 0 7376408 A A A A A A A A A A A A A C A A A A A A
24 chr24_7386575 0 7386575 G G G G G T G G G G G G G G G G G G G G
24 chr24_7405541 0 7405541 G G G G G G G G C C C C G G G G G G C C
24 chr24_7507931 0 7507931 A A A A A A A A C C C C A A A A A A C C
24 chr24_7510037 0 7510037 T T T T T T T T T T T T A T T T T T T T
24 chr24_7514772 0 7514772 G G G G G G G G C C C C G G G G G G C C
24 chr24_7532156 0 7532156 T T T T T T T T T T T T T T T T G G T T
24 chr24_7548336 0 7548336 A A A A A A A A A C A A A A A A A A A A
24 chr24_7561476 0 7561476 C C C C C C C C G G G G C C C C C C G G
24 chr24_7584100 0 7584100 C C C C C C C C A A A A C C C C C C A A
24 chr24_7598089 0 7598089 C C C C C C C C A A A A C C C C C C A A
24 chr24_7627126 0 7627126 G G G G G G G G G G G G C G G G G G G G
24 chr24_7657180 0 7657180 A A A A A A A A C C C C A A A A A A C C
24 chr24_7660713 0 7660713 G G G G G G G G G G G G G G G G G T G G
24 chr24_7673389 0 7673389 A A A A A A A A A A A A A C A A A A A A
24 chr24_7712149 0 7712149 T T T T T T T T G G G G T T T T T T G G
24 chr24_7718595 0 7718595 A A A A A A A A C C C C A A A A A A A A
24 chr24_7723528 0 7723528 G G G G G G G G G G G G C C G G G G G G
24 chr24_7766327 0 7766327 A A C C A C A A A A A A A A A A A A A A
24 chr24_7777026 0 7777026 G G G G G T G G G G G G G G G G G G G G
24 chr24_7779844 0 7779844 C C C C C C C C C C A C C C C C C C C C
24 chr24_7782141 0 7782141 G G G G G T G G G G G G G G G G G G G G
24 chr24_7782862 0 7782862 C C A A A A C C A A A A C C C C A A A A
24 chr24_7787233 0 7787233 A A C C C C A A A A A A A A A A A A A A
24 chr24_7891372 0 7891372 G G G G G G G G G G G G C C G G G G G G
24 chr24_7893127 0 7893127 G G T T T T G G T T T T T T T T T T T T
24 chr24_7931029 0 7931029 G G G G G G G G G G G G G G G T G G G G
24 chr24_7931803 0 7931803 A A T T A A A A A A A A A A A A A A A A
24 chr24_7955789 0 7955789 T T T T T T T T G G G G T T T T T T G G
24 chr24_7966760 0 7966760 G G G G G G G G C C C C G G G G G G C C
24 chr24_7977353 0 7977353 G G G G G G G G T T T T G G G G G G T T
24 chr24_7981296 0 7981296 T T T T T T T T T T T T G T T T T T T T
24 chr24_8004002 0 8004002 A A A A A A A A A A A A A T A A A A A A
24 chr24_8052613 0 8052613 C C G G G G C C G G G G G G G G G G G G
24 chr24_8054579 0 8054579 C C C C C C C C C C C C C C C G C C C C
24 chr24_8067539 0 8067539 A A A A A A A A A C A C A A A A A A A A
24 chr24_8078154 0 8078154 T T T T T T T T A A A A T T T T T T A A
24 chr24_8089841 0 8089841 G G G G G G G G C C C C G G G G G G C C
24 chr24_8090653 0 8090653 G T T T T T T T T T T T T T T T T T T T
24 chr24_8130189 0 8130189 G G G G G G G G G G G G C C G G G G G G
24 chr24_8154019 0 8154019 T T T T T T T T T T G T T T T T T T T T
24 chr24_8193500 0 8193500 C C C C C C C C A A A A C C C C C C A A
24 chr24_8215573 0 8215573 C C C C C C A A C C C C C C C C C C C C
24 chr24_8217140 0 8217140 A A A A A A A A A A A A A A A A C C A A
24 chr24_8217152 0 8217152 G G G G G G G G G G G G G T G G G G G G
24 chr24_8286412 0 8286412 G G T T G G G G G G G G G G G G G G G G
24 chr24_8305317 0 8305317 T T T T T T T T G G G G T T T T T T G G
24 chr24_8322805 0 8322805 T T T T T T T T G G G G T T T T T T G G
24 chr24_8332049 0 8332049 G G G G G G G G C C C C G G G G G G C C
24 chr24_8347596 0 8347596 T T T T A T T T T T T T T T T T T T T T
24 chr24_8367106 0 8367106 C C C C C C C C C C C C C C G G C C C C
24 chr24_8371323 0 8371323 T T T T T T T T A A A A T T T T T T A A
24 chr24_8412295 0 8412295 C C C C C C C C A A A A C C C C C C A A
24 chr24_8425221 0 8425221 T T G G G G T T G G G G G G G G G G G G
24 chr24_8426528 0 8426528 C C C C C C C C A A A A C C C C C C A A
24 chr24_8430469 0 8430469 G G G G G G G G G G G G G G C G G G G G
24 chr24_8446263 0 8446263 G G G G G G G G G G G G G G C C G G G G
24 chr24_8462279 0 8462279 T T T T T T T T G T T T T T T T T T T T
24 chr24_8463123 0 8463123 C C A A A A C C A A A A A A A A A A A A
24 chr24_8490646 0 8490646 A A A A A A A A C C C C A A A A A A C C
24 chr24_8497533 0 8497533 A A A A A A A A C C C C A A A A A A C C
24 chr24_8513786 0 8513786 T T T T T T T T G G G G T T T T T T G G
24 chr24_8516200 0 8516200 G G T T T T G G T T T T T T T T T T T T
24 chr24_8517968 0 8517968 A A T T T T A A A A A A A A A A A A A A
24 chr24_8525925 0 8525925 T T T T A T T T T T T T T T T T T T T T
24 chr24_8528038 0 8528038 T T T T T T T T A T T T T T T T T T T T
24 chr24_8535491 0 8535491 C C A A C C C C C C C C C C C C C C C C
24 chr24_8566950 0 8566950 G G G G G G G G C C C C G G G G G G C C
24 chr24_8569551 0 8569551 G G G G T T G G G G G G G G G G G G G G
24 chr24_8569570 0 8569570 A A A A A A A A A A A A A A A A C C A A
24 chr24_8572093 0 8572093 G G G G G G G G T T T T G G G G G G T T
24 chr24_8572448 0 8572448 G G G G C C G G G G G G G G G G G G G G
24 chr24_8610598 0 8610598 A A C C A A A A A A A A A A A A A A A A
24 chr24_8625982 0 8625982 T T T T T T T T A T T T T T T T T T T T
24 chr24_8629356 0 8629356 T T T T T T T T T T G T T T T T T T T T
24 chr24_8637666 0 8637666 G G G G G G G G T T T T G G G G G G T T
24 chr24_8641555 0 8641555 G T T T T T T T T T T T T T T T T T T T
24 chr24_8691582 0 8691582 G G G G C G G G G G G G G G G G G G G G
24 chr24_8710098 0 8710098 T T T T T T T T T T T T A T A T T T T T
24 chr24_8713610 0 8713610 T T G G G T T T G G G G T T T T T T G G
24 chr24_8716132 0 8716132 C C C C C G C C C C C C C C C C C C C C
24 chr24_8757671 0 8757671 T T T T T T T T G T T T T T T T T T T T
24 chr24_8769173 0 8769173 C C C C C C C C G G G G C C C C C C G G
24 chr24_8773911 0 8773911 G G T T G G G G G G G G G G G G G G G G
24 chr24_8793523 0 8793523 G G G G G G G G C C C C G G G G G G C C
24 chr24_8807865 0 8807865 A A A A A T A A A A A A A A A A A A A A
24 chr24_8813248 0 8813248 A A A A A A A A A C A A A A A A A A A A
24 chr24_8821334 0 8821334 G G G G G G G G G G G G G G G G G T G G
24 chr24_8824280 0 8824280 T T T T T T T T A A A A T T T T T T A A
24 chr24_8834974 0 8834974 G G G G G G G G G G G G C C G G G G G G
24 chr24_8868552 0 8868552 A A A A A A A A A A A A A C A A A A A A
24 chr24_8874410 0 8874410 C C C C C C G G C C C C C C C C C C C C
24 chr24_8874522 0 8874522 G G G G G G G G T T T T G G G G G G T T
24 chr24_8877268 0 8877268 A A A A A A A A T T T T A A A A A A T T
24 chr24_8881586 0 8881586 C G C C C C C C C C C C C C C C C C C C
24 chr24_8916695 0 8916695 T T T T T T T T T T T T A T T T T T T T
24 chr24_8918245 0 8918245 T T T T T T T T T T T T T T T T A A T T
24 chr24_8934003 0 8934003 A A A A A A A A T T T T A A A A A A T T
24 chr24_8956347 0 8956347 C C C C C C C C G G G G C C C C C C G G
24 chr24_9002426 0 9002426 A A A A A A A A A A A A T T A A A A A A
24 chr24_9008362 0 9008362 G G G G G G G G G G G G G G C G G G G G
24 chr24_9024564 0 9024564 G G G G G G G G C C C C G G G G G G C C
24 chr24_9028209 0 9028209 C C C C C C C C C C C C C G C C C C C C
24 chr24_9029233 0 9029233 A A A A A A A A T T T T A A A A A A T T
24 chr24_9035677 0 9035677 A A A A A A A A C C C C A A A A A A C C
24 chr24_9060599 0 9060599 T T T T A A T T T T T T T T T T T T T T
24 chr24_9066676 0 9066676 T T T T T T T T T T T T T T T T A T T T
24 chr24_9107958 0 9107958 T T T T T T T T T T T T A T T T T T T T
24 chr24_9115755 0 9115755 G G G G G G G G G G G G C C G G G G G G
24 chr24_9128381 0 9128381 C C C C C C C C G G G G C C C C C C G G
24 chr24_9129206 0 9129206 G G G G G G G G C C C C G G G G G G C C
24 chr24_9144265 0 9144265 T T T T T T T T A A A A T T T T T T A A
24 chr24_9153902 0 9153902 T T T T T T T T A T A A T T T T T T T T
24 chr24_9160167 0 9160167 A A A A A A A A C C C C A A A A A A C C
24 chr24_9175706 0 9175706 A A A A A A A A A A A A C C A A A A A A
24 chr24_9177910 0 9177910 C C G G G G C C G G G G G G G G G G G G
24 chr24_9186792 0 9186792 G T T T T T T T T T T T T T T T T T T T
24 chr24_9233355 0 9233355 T T T T T T T T T T T T G G G G T T T T
24 chr24_9251915 0 9251915 A A A A A A A A A T A A A A A A A A A A
24 chr24_9254736 0 9254736 G G C G G G G G G G G G G G G G G G G G
24 chr24_9288415 0 9288415 G G G G G G G G T T T T G G G G G G T T
24 chr24_9297222 0 9297222 T T T T T T T T T T G T T T T T T T G G
24 chr24_9310087 0 9310087 T T T T T T T T G G G G T T T T T T G G
24 chr24_9328520 0 9328520 T T T T T T T T G G G G T T T T G T G G
24 chr24_9333354 0 9333354 A A A A A A A A T T T T A A A A A A T T
24 chr24_9334793 0 9334793 T T G T T T T T T T T T T T T T T T T T
24 chr24_9341915 0 9341915 T T T T T T T T T T G T T T T T T T T T
24 chr24_9369130 0 9369130 G T G G G G G G G G G G G G G G G G G G
24 chr24_9382236 0 9382236 A A A A A A A A C C C C A A A A A A C C
24 chr24_9389609 0 9389609 C C C C C C C C G G G G C C C C C C G G
24 chr24_9399754 0 9399754 G T G G G G G G G G G G G G G G G G G G
24 chr24_9421093 0 9421093 T T T T T T T T G G G G T T T T T T G G
24 chr24_9430203 0 9430203 C C C C C C C C A C C C C C C C C C C C
24 chr24_9433254 0 9433254 A A A A A A A A A A A A A A A T A A A A
24 chr24_9459417 0 9459417 T T T T T T T T T T T T G G G G G G T T
24 chr24_9461242 0 9461242 G G G G G G G G G G G G G G G T G G G G
24 chr24_9462834 0 9462834 C C C C C G C C C C C C C C C C C C C C
24 chr24_9485724 0 9485724 C C C C C C C C C C C C G G C C C C C C
24 chr24_9519031 0 9519031 T T T T A T T T T T T T T T T T T T T T
24 chr24_9526309 0 9526309 A A A A A A A A T T T T A A A A A A T T
24 chr24_9533400 0 9533400 G G G G G G G G C C C C G G G G G G C C
24 chr24_9542305 0 9542305 G G G G G G G G G G G G C C G G G G G G
24 chr24_9573506 0 9573506 A A T T A A A A A A A A A A A A A A A A
24 chr24_9599047 0 9599047 A A A A A A A A A A A A A A A T A A A A
24 chr24_9621388 0 9621388 G G T T T T G G G G G G G G G G G G G G
24 chr24_9627286 0 9627286 A A A A A A A A T T T T A A A A A A T T
24 chr24_9632442 0 9632442 C C C C C C C C C C C C C C C C A A C C
24 chr24_9634795 0 9634795 A A C C C C A A C C C C C C C C C C C C
24 chr24_9637615 0 9637615 A A A A A T A A A A A A A A A A A A A A
24 chr24_9642538 0 9642538 G G T T T T G G T T T T T T T T T T T T
24 chr24_9645069 0 9645069 T T T T T T T T G G G G T T T T T T G G
24 chr24_9647662 0 9647662 A A C C C C A A C C C C C C C C C C C C
24 chr24_9651370 0 9651370 C C C C A C C C C C C C C C C C C C C C
24 chr24_9654369 0 9654369 A A C C C C A A A A A A A A A A A A A A
24 chr24_9663997 0 9663997 A A A A A A A A A A T T A A A A A A A A
24 chr24_9696216 0 9696216 C C C C C C C C A A A A C C C C C C A A
24 chr24_9727147 0 9727147 G G G G G G G G G T G G G G G G G G G G
24 chr24_9727785 0 9727785 T T T T T T T T G G G G T T T T T T G G
24 chr24_9731272 0 9731272 G G G G G G G G G G G T G G G G G G G G
24 chr24_9750455 0 9750455 G G G G G G G G C C C C G G G G G G C C
24 chr24_9752569 0 9752569 C C G G G G C C C C C C C C C C C C C C
24 chr24_9757061 0 9757061 T T T T T T T T T T T T G T T T T T T T
24 chr24_9779277 0 9779277 A A A A A A A A C C C C A A A A A A C C
24 chr24_9806231 0 9806231 C C C G C C C C C C C C C C C C C C C C
24 chr24_9818196 0 9818196 G G G G G G G G T T T T G G G G G G T T
24 chr24_9836976 0 9836976 C C C C C C C C C C C C C C C C A A C C
24 chr24_9864021 0 9864021 G G G G C G G G G G G G G G G G G G G G
24 chr24_9865081 0 9865081 C C C C C G C C C C C C C C C C C C C C
24 chr24_9865385 0 9865385 A A A A A A A A A A A A A A A C A A A A
24 chr24_9882387 0 9882387 C C C G C G C C C C C C C C C C C C C C
24 chr24_9900577 0 9900577 A A A A A A A A A A A A A A C C A A A A
24 chr24_9920661 0 9920661 C C C C A C C C C C C C C C C C C C C C
24 chr24_9936758 0 9936758 C C C C C C A A C C C C C C C C C C C C
24 chr24_9944619 0 9944619 C G G G G G G G G G G G G G G G G G G G
24 chr24_9956706 0 9956706 C C C C C C C C G G G G C C C C C C G G
24 chr24_10016457 0 10016457 C C A C C C C C C C C C C C C C C C C C
24 chr24_10022473 0 10022473 G G T T G T G G G G G G G G G G G G G G
24 chr24_10047179 0 10047179 A A A A A A A A A A A A A A A A T T A A
24 chr24_10058503 0 10058503 C C C C C C C C A A A A C C C C C C A A
24 chr24_10062657 0 10062657 G G G G G G G G G G G G G G C G G G G G
24 chr24_10115939 0 10115939 C C C C C C C C A A A A C C C C C C A A
24 chr24_10163427 0 10163427 A A A A A A A A T T T T A A A A A A T T
24 chr24_10164375 0 10164375 C C G G C C C C C C C C C C C C C C C C
24 chr24_10176237 0 10176237 C C C C C C C C C C C C A A C C C C C C
24 chr24_10224771 0 10224771 C G C C C C C C C C C C C C C C C C C C
24 chr24_10239768 0 10239768 C C C C C C C C C C G G C C C C C C C C
24 chr24_10303778 0 10303778 G G G G G T G G G G G G G G G G G G G G
24 chr24_10307287 0 10307287 A A A A A A A A C C C C A A A A A A C C
24 chr24_10318536 0 10318536 C C C C C C G G C C C C C C C C C C C C
24 chr24_10331336 0 10331336 A A A C A A A A A A A A A A A A A A A A
24 chr24_10332517 0 10332517 G G C G G G G G G G G G G G G G G G G G
24 chr24_10365995 0 10365995 A A A A A A A A C C C C A A A A A A C C
24 chr24_10367206 0 10367206 G G G G G G G G G G G G G G G G T T G G
24 chr24_10385079 0 10385079 C C C C C C C C C C C C C C C C G G C C
24 chr24_10387110 0 10387110 C C C C G G C C C C C C C C C C C C C C
24 chr24_10392981 0 10392981 T T T T A T T T T T T T T T T T T T T T
24 chr24_10413865 0 10413865 T T T T T T T T G G G G T T T T T T G G
24 chr24_10419633 0 10419633 C C C C C C C C C C C C C C A C C C C C
24 chr24_10437071 0 10437071 C C C C C C C C A A A A A A A A A A A A
24 chr24_10471983 0 10471983 T T T T T T T T A A A A T T T T T T A A
24 chr24_10477314 0 10477314 T T T T T T T T G G G G T T T T T T G G
24 chr24_10497202 0 10497202 A A A A A A A A A C A A A A A A A A A A
24 chr24_10510432 0 10510432 A A A A A A A A A A A A A A A A T T A A
24 chr24_10512917 0 10512917 G G G G G G G G C C C C G G G G G G C C
24 chr24_10514382 0 10514382 C C C C C C C C C C C C C C G G G G C C
24 chr24_10548958 0 10548958 C C C C C C C C G G G G C C C C C C G G
24 chr24_10567586 0 10567586 C C C C G G C C G G G G C C C C C C G G
24 chr24_10647787 0 10647787 T T T T T T A A T T T T T T T T T T T T
24 chr24_10649770 0 10649770 A A A C A C A A A A A A A A A A A A A A
24 chr24_10666826 0 10666826 T T T T T T T T T T T T T T T T A T T T
24 chr24_10697659 0 10697659 T T T T T T T T G G G G T T T T T T G G
24 chr24_10746162 0 10746162 A A A A A A A A C C C C A A A A A A C C
24 chr24_10748792 0 10748792 C C C C C C C C C C C C C C G G C C C C
24 chr24_10780345 0 10780345 C C C C C C C C G G G G C C C C C C G G
24 chr24_10782416 0 10782416 C C C G C C C C C C C C C C C C C C C C
24 chr24_10796021 0 10796021 C C A A A A A A A A A A A A A A A A A A
24 chr24_10802298 0 10802298 C C C C C C C C G G G G C C C C C C G G
24 chr24_10803226 0 10803226 T T T T G T T T T T T T T T T T T T T T
24 chr24_10807486 0 10807486 C C C C C C C C G G G G C C C C C C G G
24 chr24_10858875 0 10858875 A A A A A A A A A A A A A A A A A T A A
24 chr24_10861928 0 10861928 A A T T A A A A A A A A A A A A A A A A
24 chr24_10874174 0 10874174 C C C C C C C C G G G G C C C C C C G G
24 chr24_10895978 0 10895978 G G G G G G G G G G G G G G C C G G G G
24 chr24_10909750 0 10909750 C C C C C C C C G G G G C C C C C C G G
24 chr24_10915275 0 10915275 T T T T T T T T T T T T T T T T G G T T
24 chr24_10922883 0 10922883 G G G G G G G G C C C C G G G G G G C C
24 chr24_10944032 0 10944032 C C C C C C G G C C C C C C C C C C C C
24 chr24_10953931 0 10953931 A A A A A A A A A A A A A T A A A A A A
24 chr24_10956934 0 10956934 A C A A A A C C A A A A A A A A A A A A
24 chr24_10991357 0 10991357 C C C C C C C C C C C C C C A A C C C C
24 chr24_10991939 0 10991939 T T T T T T T T G G G G T T T T T T G G
24 chr24_10999546 0 10999546 G G G G G G G G G G G G G G T T G G G G
24 chr24_11030236 0 11030236 T T G G G T T T T T T T T T T T T T T T
24 chr24_11045276 0 11045276 A C A A A A A A A A A A A A A A A A A A
24 chr24_11049690 0 11049690 G G G G G G G G G G G G G G G G G T G G
24 chr24_11070325 0 11070325 C C C C C C A A C C C C C C C C C C C C
24 chr24_11087539 0 11087539 A A A A A A A A T T T T A A A A A A T T
24 chr24_11110688 0 11110688 C C C C C G C C C C C C C C C C C C C C
24 chr24_11126417 0 11126417 A A A A A A A A T T T T A A A A A A T T
24 chr24_11155834 0 11155834 G G G G G T G G G G G G G G G G G G G G
24 chr24_11162752 0 11162752 A C A A A A A A A A A A A A A A A A A A
24 chr24_11176979 0 11176979 C C C C C C C C C C C C C C C C C G C C
24 chr24_11201915 0 11201915 T T T T T T T T T T T T T T T T G G T T
24 chr24_11202053 0 11202053 T T T T T T T T G G G G G G G G G G G G
24 chr24_11202179 0 11202179 C C C C C C C C C C C C A C C C C C C C
24 chr24_11202981 0 11202981 G G G G G G G G G G G G C C G G G G G G
24 chr24_11204230 0 11204230 C C C C C C C C G G G G C C C C C C G G
24 chr24_11213264 0 11213264 G G G G G G G G G G G G G G G G G T G G
24 chr24_11232250 0 11232250 G G G G G G G G G G G G C G G G G G G G
24 chr24_11279425 0 11279425 G G G G G G G G G G G G G G C C G G G G
24 chr24_11302212 0 11302212 G G G G G G G G C C C C G G G G G G C C
24 chr24_11325237 0 11325237 G G G G G G G G G G G G G G C C G G G G
24 chr24_11335340 0 11335340 G G G G G G G G G G C G G G G G G G G G
24 chr24_11344107 0 11344107 C C C C A C C C C C C C C C C C C C C C
24 chr24_11395019 0 11395019 C C C C C C C C G G G G C C C C C C G G
24 chr24_11407616 0 11407616 G G G G C C G G G G G G G G G G G G G G
24 chr24_11436678 0 11436678 A A A A A A A A A C A C A A A A A A A A
24 chr24_11438536 0 11438536 C C A A A A C C C C C C A A A A A A C C
24 chr24_11445885 0 11445885 C C A A A A C C C C C C A A A A A A C C
24 chr24_11456921 0 11456921 T T T T T T T T T T T T T T T T G G T T
24 chr24_11460517 0 11460517 A A A A A A A A T T T T A A A A A A T T
24 chr24_11464691 0 11464691 G G G G G G G G C C C C G G G G G G C C
24 chr24_11475986 0 11475986 A A A A A C A A A A A A A A A A A A A A
24 chr24_11495751 0 11495751 G G G G G G G G C C C C G G G G G G C C
24 chr24_11500030 0 11500030 A A A A A A A A A C A C A A A A A A A A
24 chr24_11503101 0 11503101 G G G G G G G G G T G T G G G G G G G G
24 chr24_11512189 0 11512189 C C C C C C C C A A A A C C C C C C A A
24 chr24_11514797 0 11514797 G G G G G G G G G G G G G G T T G G G G
24 chr24_11516154 0 11516154 A A A A A A A A A A A C A A A A A A A A
24 chr24_11521715 0 11521715 T T T T T T T T T T T T T T G G T T T T
24 chr24_11523707 0 11523707 G G G G G G G G T T T T G G G G G G T T
24 chr24_11534962 0 11534962 T T G G G G T T G G G G G G G G G G G G
24 chr24_11540077 0 11540077 T T T T T T T T T T T T A A A A A A T T
24 chr24_11542830 0 11542830 G G G G G G G G G G G G C C G G G G G G
24 chr24_11557367 0 11557367 A A A C A C A A A A A A A A A A A A A A
24 chr24_11582732 0 11582732 G G G G G G G G C C C C G G G G G G C C
24 chr24_11616460 0 11616460 G G G G G G G G C C C C G G G G G G C C
24 chr24_11637941 0 11637941 A A A A A A A A A A A A A A C C A A A A
24 chr24_11668151 0 11668151 A A A A A T A A T T T T A A A A A A T T
24 chr24_11678156 0 11678156 A A A A A A C C A A A A A A A A A A A A
24 chr24_11682238 0 11682238 T T A A A A T T A A A A A A A A A A A A
24 chr24_11686362 0 11686362 G G G G G G G G C C C C G G G G G G C C
24 chr24_11709521 0 11709521 G G G T G T G G G G G G G G G G G G G G
24 chr24_11713859 0 11713859 T T T T T T T T G T G G T T T T T T G G
24 chr24_11724705 0 11724705 T T T T T T T T T T T T G T T T T T T T
24 chr24_11735792 0 11735792 T T T T T T T T G G G G T T T T T T G G
24 chr24_11747409 0 11747409 C C C C C C C C C C C C C G C C C C C C
24 chr24_11748018 0 11748018 C C C C C C C C C C C C C C C C A A C C
24 chr24_11763436 0 11763436 C C C C C C C C C C C C G G C C C C C C
24 chr24_11770093 0 11770093 C C A A C C C C C C C C C C C C C C C C
24 chr24_11776416 0 11776416 A A A A A A A A A A A A A C A A A A A A
24 chr24_11776965 0 11776965 A A A A A A A A C C C C A A A A A A C C
24 chr24_11803956 0 11803956 G G G G G G G G C C C C G G G G G G C C
24 chr24_11810889 0 11810889 G G G G G G G G C C C G G G G G G G C C
24 chr24_11841854 0 11841854 T T T T T T T T T T T T A T T T T T T T
24 chr24_11847862 0 11847862 A A A A A A A A A A A A A A C C A A A A
24 chr24_11848813 0 11848813 G G G G G G G G G G G G G G C C G G G G
24 chr24_11865468 0 11865468 C C C G C C C C C C C C C C C C C C C C
24 chr24_11872030 0 11872030 G G G G C G G G G G G G G G G G G G G G
24 chr24_11885712 0 11885712 A A A A A A A A A A A A A A A A C C A A
24 chr24_11887579 0 11887579 G G G G G G G G G G G T G G G G G G G G
24 chr24_11932038 0 11932038 C C C C C C C C A A A A C C C C C C A A
24 chr24_11943705 0 11943705 C C C C C C A A C C C C C C C C C C C C
24 chr24_11981757 0 11981757 T T T T T T T T T T T T T T T T A T T T
24 chr24_12000066 0 12000066 G G G G G G G G G T G G G G G G G G G G
24 chr24_12000720 0 12000720 A A A A A A A A A A A A A A A A A C A A
24 chr24_12005166 0 12005166 G G G G G G G G C C C C G G G G G G C C
24 chr24_12027891 0 12027891 C C C C C C C C A A A A C C C C C C A A
24 chr24_12029422 0 12029422 C C A C C C C C C C C C C C C C C C C C
24 chr24_12031817 0 12031817 A A A A A A A A T T T T A A A A A A T T
24 chr24_12039578 0 12039578 T T T T T T T T G G G G T T T T T T G G
24 chr24_12044200 0 12044200 C C C C C C C C C C C C C C G G C C C C
24 chr24_12044721 0 12044721 G G G G G G G G G G G G G T G G G G G G
24 chr24_12071338 0 12071338 T T A A A A T T A A A A T T T T T T A A
24 chr24_12089160 0 12089160 T T T T T T T T T T T T T T T T G G T T
24 chr24_12121171 0 12121171 G G G G G G G G G G G G T T G G G G G G
24 chr24_12134467 0 12134467 G G T T T T G G G G G G G G G G G G G G
24 chr24_12138102 0 12138102 T T T T T T T T T T T T G T T T T T T T
24 chr24_12159842 0 12159842 G G G G G G G G G G G G G G C C G G G G
24 chr24_12239913 0 12239913 A A A A A A A A A A A A T T T T A A A A
24 chr24_12310950 0 12310950 G G G G G G G G T T T T G G G G G G T T
24 chr24_12342071 0 12342071 A A A A A A A A A A A A A A A C A A A A
24 chr24_12351788 0 12351788 A A A A A A A A A A A A A A A T A A A A
24 chr24_12376542 0 12376542 T T T T T T T T T T T T T T T T A T T T
24 chr24_12389583 0 12389583 C C C C C C C C G G G G C C C C C C G G
24 chr24_12389802 0 12389802 G G T T T T G G T T T T T T T T T T T T
24 chr24_12393466 0 12393466 T T T T T T T T T T T T A T T T T T T T
24 chr24_12404863 0 12404863 C C C C C C C C G G G G C C C C C C G G
24 chr24_12407495 0 12407495 T T T T T T T T T T T T G T T T T T T T
24 chr24_12411314 0 12411314 G G G G G G G G G G G G C C C C C C G G
24 chr24_12411707 0 12411707 T T T T G G T T T T T T T T T T T T T T
24 chr24_12414971 0 12414971 G G G G G G G G G G G G G G G G C G G G
24 chr24_12417729 0 12417729 A A A A A A A A A A A A A A A C A A A A
24 chr24_12419065 0 12419065 A A T T T T A A T T T T T T T T T T T T
24 chr24_12429884 0 12429884 C C C C C C C C C C C C C C C G C C C C
24 chr24_12450764 0 12450764 T T T T T T T T G G G G T T T T T T G G
24 chr24_12453903 0 12453903 C C C C C C C C A C C C C C C C C C C C
24 chr24_12487078 0 12487078 C C C C C C C C C C C C C G C C C C C C
24 chr24_12487824 0 12487824 C C C C C C C C C C C C C G C C C C C C
24 chr24_12525431 0 12525431 G T G G G G G G G G G G G G G G G G G G
24 chr24_12559339 0 12559339 G G G G G T G G G G G G G G G G G G G G
24 chr24_12559795 0 12559795 G G G G C C G G G G G G G G G G G G G G
24 chr24_12560361 0 12560361 C C C C C C C C G G G G C C C C C C G G
24 chr24_12562139 0 12562139 G G G G G G G G C C C C G G G G G G C C
24 chr24_12562190 0 12562190 A A A A A A A A A A A A C C A A A A A A
24 chr24_12569742 0 12569742 C C C C C C C C A A A A C C C C C C A A
24 chr24_12569913 0 12569913 G G C C C C G G G G G G G G G G G G G G
24 chr24_12571723 0 12571723 G G G G G G G G C C C C G G G G G G C C
24 chr24_12571725 0 12571725 T T T T T T T T T T T T A A T T T T T T
24 chr24_12600040 0 12600040 G G G G G G G G G T T T G G G G G G G G
24 chr24_12600179 0 12600179 C C C C C C C C C C C G C C C C C C G G
24 chr24_12607037 0 12607037 G G G G G G G G G G G G G G G G G T G G
24 chr24_12608255 0 12608255 T T T T T T T T A A A A T T T T T T A A
24 chr24_12609375 0 12609375 A A A A A A C C A A A A A A A A A A A A
24 chr24_12612170 0 12612170 C C C C C C C C C C C C C G C C C C C C
24 chr24_12619492 0 12619492 G G G G G G G G C C C C G G G G G G C C
24 chr24_12635423 0 12635423 A A A A A A A A C C C C A A A A A A C C
24 chr24_12639075 0 12639075 A A A A A A A A A A A A A A A T A A A A
24 chr24_12668087 0 12668087 T T T T T T T T T T T T T T T T A A T T
24 chr24_12673824 0 12673824 T T T T T T T T T T T T A T T T T T T T
24 chr24_12690223 0 12690223 G G G G G G G G G G G G G G C G G G G G
24 chr24_12712469 0 12712469 A A A A A A A A A C A C A A A A A A A A
24 chr24_12718564 0 12718564 G G G G G G G G G G G G C C G G G G G G
24 chr24_12723006 0 12723006 C C C C C C C C G G G G C C C C C C G G
24 chr24_12725514 0 12725514 T T T T T T T T A A A A T T T T T T A A
24 chr24_12729076 0 12729076 A A A A A A A A A A A C A A A A A A A A
24 chr24_12735877 0 12735877 G G G G G G G G C G G G G G G G G G G G
24 chr24_12749669 0 12749669 C C C C C C C C C G C C C C C C C C C C
24 chr24_12762250 0 12762250 C C C C C C C C C C C C C C A A C C C C
24 chr24_12764875 0 12764875 C C A A C C C C C C C C C C C C C C C C
24 chr24_12767031 0 12767031 C C C C C C C C G G G G C C C C C C G G
24 chr24_12779172 0 12779172 G G G G G G G G G G G G G T G G G G G G
24 chr24_12784846 0 12784846 G G G G G G G G C C C C G G G G G G C C
24 chr24_12786482 0 12786482 C C A A A A C C A A A A A A A A A A A A
24 chr24_12811344 0 12811344 C C C C C G C C C C C C C C C C C C C C
24 chr24_12817022 0 12817022 A A A T A A A A A A A A A A A A A A A A
24 chr24_12817957 0 12817957 G G G G G G G G G T G G G G G G G G T T
24 chr24_12818060 0 12818060 G G G G G G G G C C C C G G G G G G C C
24 chr24_12828602 0 12828602 A A A A A A A A A A A A C C A A A A A A
24 chr24_12831705 0 12831705 C C C C A C C C C C C C C C C C C C C C
24 chr24_12850076 0 12850076 T T T T T T T T T T T T T T G T T T T T
24 chr24_12855849 0 12855849 C C C C C C C C C C A A C C C C C C C C
24 chr24_12855915 0 12855915 C C A C C C C C C C C C C C C C C C C C
24 chr24_12860856 0 12860856 C C C C C C C C C C C C G G G G C C C C
24 chr24_12865302 0 12865302 G G T T T T G G T T T T T T T T T T T T
24 chr24_12912965 0 12912965 C C C C C C C C C G C C C C C C C C C C
24 chr24_12937847 0 12937847 G T G G G G G G G G G G G G G G G G G G
24 chr24_12968104 0 12968104 T T T T T T T T T T T T T T A A T T T T
24 chr24_13034190 0 13034190 C C C C C C C C C C C C C C G G C C C C
24 chr24_13071042 0 13071042 A A A A A A A A A A A A A A A C A A A A
24 chr24_13157446 0 13157446 T T T T T T T T T T T T T T A A T T T T
24 chr24_13185948 0 13185948 A A A A A A A A A A A A A A A A C C A A
24 chr24_13218019 0 13218019 C G C C C C C C C C C C C C C C C C C C
24 chr24_13231607 0 13231607 T T T T T T T T G G G G T T T T T T G G
24 chr24_13261788 0 13261788 T T T T A A T T T T T T T T T T T T T T
24 chr24_13265507 0 13265507 A A A C A A A A A A A A A A A A A A A A
24 chr24_13290897 0 13290897 T T A A A A T T A A A A A A A A A A A A
24 chr24_13354774 0 13354774 A A A T A A A A A A A A A A A A A A A A
24 chr24_13356806 0 13356806 A A A A A A A A A A A A A A A A T T A A
24 chr24_13432142 0 13432142 A A A A A A C C A A A A A A A A A A A A
24 chr24_13446053 0 13446053 T T T T T T T T A A A A T T T T T T A A
24 chr24_13461255 0 13461255 G G G G G G G G T T T T G G G G G G T T
24 chr24_13469648 0 13469648 A A A A A T A A A A A A A A A A A A A A
24 chr24_13469912 0 13469912 C C C C C C C C A A A A C C C C C C A A
24 chr24_13504613 0 13504613 C C C C C C C C G G G G C C C C C C G G
24 chr24_13510415 0 13510415 T T T T T T T T G G G G T T T T T T G G
24 chr24_13513583 0 13513583 A A A A A A A A A A A A A A A A C C A A
24 chr24_13523703 0 13523703 A A A C C C A A A A A A A A A A A A A A
24 chr24_13570513 0 13570513 T T T T T T T T T T T T T T A A T T T T
24 chr24_13652804 0 13652804 G G G G C G G G G G G G G G G G G G G G
24 chr24_13660313 0 13660313 A T T T T T T T T T T T T T T T T T T T
24 chr24_13681159 0 13681159 G G G G G G G G G T G G G G G G G G G G
24 chr24_13698150 0 13698150 G G G G G G G G G G G G G G G G C C G G
24 chr24_13704858 0 13704858 A A A A A A A A A A A A A A A A A T A A
24 chr24_13706864 0 13706864 A A A A A A A A A A A A A C A A A A A A
24 chr24_13738170 0 13738170 T T T T T T T T T T T T T T A T T T T T
24 chr24_13753461 0 13753461 A A A A A A A A C C C C A A A A A A C C
24 chr24_13776428 0 13776428 A A A A A A A A T T T T A A A A A A T T
24 chr24_13782472 0 13782472 A A A A A A A A C C C C A A A A A A C C
24 chr24_13783130 0 13783130 T T A T T T T T T T T T T T T T T T T T
24 chr24_13791575 0 13791575 T T T T T T T T T T T T G T T T T T T T
24 chr24_13798855 0 13798855 A A A A A A A A T T T T A A A A A A T T
24 chr24_13799953 0 13799953 C C C C C C C C C C C C G G G G C C C C
24 chr24_13810344 0 13810344 G G G G G G G G G G G G G G G G G T G G
24 chr24_13839516 0 13839516 C C C C C C C C G G G G C C C C C C G G
24 chr24_13850631 0 13850631 A A A A A A A A A A C C A A A A A A A A
24 chr24_13862760 0 13862760 G G G G G G C C G G G G G G G G G G G G
24 chr24_13880200 0 13880200 C G C C C C C C C C C C C C C C C C C C
24 chr24_13888755 0 13888755 C C C C C C C C C C C C C C A A C C C C
24 chr24_13889850 0 13889850 C C C C C C C C A A A A C C C C C C A A
24 chr24_13891489 0 13891489 C C C C C C C C A C C C C C C C C C C C
24 chr24_13897621 0 13897621 G G G G G G G G T T T T G G G G G G T T
24 chr24_13901772 0 13901772 T T T T T T T T G G G G T T T T T T G G
24 chr24_13913878 0 13913878 A A A A C C A A A A A A A A A A A A A A
24 chr24_13916015 0 13916015 C C C C C C C C A C C C C C C C C C C C
24 chr24_13953599 0 13953599 T T T T T T T T A A A A T T T T T T A A
24 chr24_13976915 0 13976915 T T T T T T T T A A A A T T T T T T A A
24 chr24_13984747 0 13984747 T T G G T T T T T T T T T T T T T T T T
24 chr24_14010055 0 14010055 A A A A A A A A A A A A A A C C A A A A
24 chr24_14019804 0 14019804 C C C C C C C C A A A A C C C C C C A A
24 chr24_14022339 0 14022339 C C A C C C C C C C C C C C C C C C C C
24 chr24_14022743 0 14022743 G G G G G G G G G G G G G T G G G G G G
24 chr24_14025045 0 14025045 C C C C C C C C C G C G C C C C C C C C
24 chr24_14026704 0 14026704 A A A A A A A A A A A A A C A A A A A A
24 chr24_14028885 0 14028885 C C C C C C C C C C C C A C C C C C C C
24 chr24_14029452 0 14029452 G G G G G G G G C C C C G G G G G G C C
24 chr24_14050670 0 14050670 C C C C C G C C C C C C C C C C C C C C
24 chr24_14051452 0 14051452 A A A A A A A A C C C C A A A A A A C C
24 chr24_14073762 0 14073762 G G G G G G C C G G G G G G G G G G G G
24 chr24_14091210 0 14091210 G G G G G G G G G G G G T T G G G G G G
24 chr24_14091262 0 14091262 C C C C C C C C C C C C C C G G C C C C
24 chr24_14110781 0 14110781 C C C C C C C C C C C C G G C C G G C C
24 chr24_14157889 0 14157889 G G G G G G G G G T G G G G G G G G G G
24 chr24_14162632 0 14162632 G G G G G G G G G G G G G G G G G T G G
24 chr24_14245013 0 14245013 C C C C C C C C A A A A C C C C C C A A
24 chr24_14248694 0 14248694 T T T T T T T T A A A A T T T T T T A A
24 chr24_14283155 0 14283155 G G G G G G G G T T T T G G G G G G T T
24 chr24_14290193 0 14290193 T T A T T T T T T T T T T T T T T T T T
24 chr24_14299588 0 14299588 C C C C C C C C G G G G C C C C C C G G
24 chr24_14313534 0 14313534 G G C G G G G G G G G G G G G G G G G G
24 chr24_14340366 0 14340366 G G G G C G G G G G G G G G G G G G G G
24 chr24_14347425 0 14347425 T T T T T T T T A T T T T T T T T T T T
24 chr24_14388460 0 14388460 A A A A A A A A A A A A A A T T A A A A
24 chr24_14408185 0 14408185 A A A A A A T T A A A A A A A A A A A A
24 chr24_14419735 0 14419735 C C G G G G C C G G G G G G G G G G G G
24 chr24_14422930 0 14422930 T T T T T T T T G G G G T T T T T T G G
24 chr24_14439619 0 14439619 A A A A A A A A T T T T A A A A A A T T
24 chr24_14446790 0 14446790 G G G G G G G G C C C C G G G G G G C C
24 chr24_14452840 0 14452840 C C C C C C C C C C C G C C C C C C C C
24 chr24_14455235 0 14455235 T T T T T T T T G G G G T T T T T T G G
24 chr24_14495175 0 14495175 G G C C C C G G C C C C C C C C C C C C
24 chr24_14496050 0 14496050 C C C C C C C C C C C C C G C C C C C C
24 chr24_14528202 0 14528202 C C C C C C C C C C C C A C C C C C C C
24 chr24_14566973 0 14566973 G G G G G G G G C C C C G G G G G G C C
24 chr24_14582422 0 14582422 G G G G G G G G G G G G G T G G G G G G
24 chr24_14604732 0 14604732 C C A A A A C C A A A A A A A A A A A A
24 chr24_14611475 0 14611475 G G G G G G G G G G G G G G G G T T G G
24 chr24_14625394 0 14625394 A A A A A A A A T T T T A A A A A A T T
24 chr24_14632755 0 14632755 A A C C C C A A C C C C C C C C C C C C
24 chr24_14633328 0 14633328 T T T T T T T T G T T T T T T T T T T T
24 chr24_14643848 0 14643848 G G G G G G G G G G G G C G G G G G G G
24 chr24_14656164 0 14656164 C C C C C C C C G G G G C C C C C C G G
24 chr24_14677200 0 14677200 C C C C C C C C A C A C C C C C C C C C
24 chr24_14702824 0 14702824 G G G G G G G G C G G G G G G G G G G G
24 chr24_14729116 0 14729116 A A C C A A A A A A A A A A A A A A A A
24 chr24_14738353 0 14738353 T T T T T T T T G G G G T T T T T T G G
24 chr24_14740184 0 14740184 T T T T T T T T G G G G T T T T T T G G
24 chr24_14745015 0 14745015 G G G G G T G G G G G G G G G G G G G G
24 chr24_14754636 0 14754636 G G G G G G G G T T T T G G G G T T T T
24 chr24_14756223 0 14756223 A A A A A C A A A A A A A A A A A A A A
24 chr24_14774876 0 14774876 G G G G G G T T G G G G G G G G G G G G
24 chr24_14794252 0 14794252 G G G G T T G G G G G G G G G G G G G G
24 chr24_14799294 0 14799294 A A T T T T A A A A A A A A A A A A A A
24 chr24_14813492 0 14813492 A A A A A A A A A T T T A A A A A A T T
24 chr24_14813537 0 14813537 C C C C C C C C C C C C A C C C C C C C
24 chr24_14827695 0 14827695 A A A A A A A A A A A A A A A A T T A A
24 chr24_14838234 0 14838234 G G G G G G G G C C C C G G G G G G C C
24 chr24_14838688 0 14838688 T T T T T T T T G T T T T T T T T T G G
24 chr24_14870958 0 14870958 C C C C C C C C C C C C C C A A C C C C
24 chr24_14872041 0 14872041 G G C G G G G G G G G G G G G G G G G G
24 chr24_14880331 0 14880331 A A A A A A A A T T T T A A A A A A T T
24 chr24_14881999 0 14881999 C C C C C C C C A A A A C C C C C C A A
24 chr24_14883032 0 14883032 A A A A A A A A C C C C A A A A A A C C
24 chr24_14898736 0 14898736 G G G G G G G G G G G G G G G G C C G G
24 chr24_14907173 0 14907173 G G G G G G G G G G G G C C G G G G G G
24 chr24_14907801 0 14907801 G G C C C C G G C C C C C C C C C C C C
24 chr24_14911012 0 14911012 C C C C C C C C C C C C C C C C A A C C
24 chr24_14922438 0 14922438 T T T T T T T T G G G G T T T T T T G G
24 chr24_14942873 0 14942873 C C G G G G C C C C C C C C C C C C C C
24 chr24_14944018 0 14944018 G G G G G G G G C C C C G G G G G G C C
24 chr24_14987157 0 14987157 A A C C C C A A C C C C C C C C C C C C
24 chr24_14988395 0 14988395 T T T T T T T T A A A A T T T T T T A A
24 chr24_15008002 0 15008002 C C C C C C C C C C C C C C C C A A C C
24 chr24_15042151 0 15042151 C C C G C C C C C C C C C C C C C C C C
24 chr24_15064877 0 15064877 C C C C C C C C G G G G C C C C C C G G
24 chr24_15070953 0 15070953 C C C C C G C C C C C C C C C C C C C C
24 chr24_15073132 0 15073132 C C C C C C C C A A A A C C C C C C C C
24 chr24_15076585 0 15076585 C C C C C C C C C C C C C C C C C G C C
24 chr24_15083473 0 15083473 G G G G G G G G G G G G G G G G C G G G
24 chr24_15103962 0 15103962 G G T T T T G G T T T T T T T T T T T T
24 chr24_15139841 0 15139841 C C C C C C C C C C C C C C A A C C C C
24 chr24_15145740 0 15145740 G G G G G G G G T T T T G G G G G G T T
24 chr24_15153498 0 15153498 A A T T A A A A A A A A A A A A A A A A
24 chr24_15156830 0 15156830 A A A A A C A A A A A A A A A A A A A A
24 chr24_15179356 0 15179356 T T T T T T T T T T T T T T A A T T T T
24 chr24_15190003 0 15190003 T T G G G G T T T T T T T T T T T T T T
24 chr24_15259366 0 15259366 C C C C C C C C C C C C A A A A A A C C
24 chr24_15271154 0 15271154 C C G G C C C C C C C C C C C C C C C C
24 chr24_15321838 0 15321838 C C C C C C C C G G G G C C C C C C G G
24 chr24_15336058 0 15336058 G T T T T T T T T T T T T T T T T T T T
24 chr24_15356737 0 15356737 G G G G G G G G T T T T G G G G G G T T
24 chr24_15364686 0 15364686 C C C C C C C C A A A A C C C C C C A A
24 chr24_15369998 0 15369998 A A A A A A A A A A A A T T T T T T A A
24 chr24_15375218 0 15375218 T T T T T T T T T T T T A A A A A A T T
24 chr24_15390550 0 15390550 A A A A A A A A A A A A A A A A T T A A
24 chr24_15410817 0 15410817 C C C C C C C C C C C C C C C C C G C C
24 chr24_15420517 0 15420517 G G G G G G G G C C G G G G G G G G C C
24 chr24_15421877 0 15421877 T T T T T T T T G G G G T T T T T T G G
24 chr24_15438578 0 15438578 G G G G G G G G C C C C G G G G G G C C
24 chr24_15450356 0 15450356 A A T T T T A A T T T T T T T T T T T T
24 chr24_15472545 0 15472545 G G C G G G G G G G G G G G G G G G G G
24 chr24_15473628 0 15473628 C C C C C C C C C C G G C C C C C C C C
24 chr24_15477359 0 15477359 G G G G G T G G G G G G G G G G G G G G
24 chr24_15517425 0 15517425 A A A A A A A A A A A A C C A A A A A A
24 chr24_15565179 0 15565179 C G G G G G G G G G G G G G G G G G G G
24 chr24_15565551 0 15565551 C C C C C C C C C C C C A C C C C C C C
24 chr24_15567829 0 15567829 C G C C C C C C C C C C C C C C C C C C
24 chr24_15571223 0 15571223 T T G T T T T T T T T T T T T T T T T T
24 chr24_15594525 0 15594525 T T T T T T G G T T T T T T T T T T T T
24 chr24_15605567 0 15605567 G G G G G G G G G T G G G G G G G G T T
24 chr24_15624696 0 15624696 G G C G G G G G G G G G G G G G G G G G
24 chr24_15638735 0 15638735 G G G G G G G G G G C G G G G G G G G G
24 chr24_15646786 0 15646786 A A A A A C A A A A A A A A A A A A A A
24 chr24_15656054 0 15656054 T T G T T T T T T T T T T T T T T T T T
24 chr24_15671605 0 15671605 C C A A A A C C C C C C C C C C C C C C
24 chr24_15692075 0 15692075 A A A A A A A A A A A A A A A A T T A A
24 chr24_15694435 0 15694435 C C C C C C C C C C C C C G C C C C C C
24 chr24_15712343 0 15712343 C C C C G G C C C C C C C C C C C C C C
24 chr24_15714892 0 15714892 C C C C C C C C G G G G C C C C C C G G
24 chr24_15759209 0 15759209 G G G G G G G G C C C C G G G G G G C C
24 chr24_15782241 0 15782241 A A A A A A A A A A A A A C A A A A A A
24 chr24_15811729 0 15811729 C C C C C C G G C C C C C C C C C C C C
24 chr24_15812919 0 15812919 G G C C C G G G G G G G G G G G G G G G
24 chr24_15838541 0 15838541 T T T T T T T T T T T T G T G G T T T T
24 chr24_15846082 0 15846082 G G G G G G G G C C C C G G G G G G C C
24 chr24_15848038 0 15848038 G G G G G G G G G G G G G T G G G G G G
24 chr24_15860475 0 15860475 T T T T T T T T T T T T T T G G T T T T
24 chr24_15883039 0 15883039 T T T T T T A A T T T T T T T T T T T T
24 chr24_15891863 0 15891863 C C C C C C C C C C C C A A C C C C C C
24 chr24_15924352 0 15924352 C C C C C C C C G G G G C C C C C C G G
24 chr24_15938573 0 15938573 G G G G G G G G G G G G G G C C G G G G
24 chr24_15949356 0 15949356 C C C C C C C C A A A A C C C C C C A A
24 chr24_15957283 0 15957283 C C C C C C C C G G G G C C C C C C G G
24 chr24_15990101 0 15990101 A A A A A A A A C C C C A A A A A A C C
24 chr24_15993993 0 15993993 A A A A A A A A A A A A A C A A A A A A
24 chr24_16025844 0 16025844 T T A A A A T T A A A A A A A A A A A A
24 chr24_16035194 0 16035194 C C C C C C C C C C C C C C C C G G C C
24 chr24_16044403 0 16044403 C C C C C C C C G G G G C C C C C C G G
24 chr24_16068446 0 16068446 T T T T T T T T T T T T G G G G T T T T
24 chr24_16087880 0 16087880 C C C C C C C C C G C C C C C C C C C C
24 chr24_16092239 0 16092239 C C C G C C C C C C C C C C C C C C C C
24 chr24_16092879 0 16092879 C C C C C C A A C C C C C C C C C C C C
24 chr24_16094125 0 16094125 G G G G G G C C G G G G G G G G G G G G
24 chr24_16124619 0 16124619 G G G G G G G G G G G G G G C C G G G G
24 chr24_16143745 0 16143745 A A A A A A A A A C C C A A A A A A A A
24 chr24_16151818 0 16151818 C C C C C C C C C G G G C C C C C C C C
24 chr24_16152037 0 16152037 G G G G G G G G C G C C G G G G G G G G
24 chr24_16157421 0 16157421 C C C C C C C C C C C C C C A A C C C C
24 chr24_16162713 0 16162713 G G G G G G G G G G G G T T T T G G G G
24 chr24_16163188 0 16163188 C C C C C C C C G G G G C C C C C C G G
24 chr24_16174391 0 16174391 A A A A A A A A A A A A A A A A T T A A
24 chr24_16182387 0 16182387 A C A A A A A A A A A A A A A A A A A A
24 chr24_16234456 0 16234456 G G G G G G G G C C C C G G G G G G C C
24 chr24_16236485 0 16236485 T T T T T T T T A A A A T T T T T T A A
24 chr24_16269879 0 16269879 A A A A A A A A A A A A A C A A A A A A
24 chr24_16283613 0 16283613 T T T T T T T T G G G G T T T T T T G G
24 chr24_16323527 0 16323527 G G T T T T G G T T T T T T T T T T T T
24 chr24_16357979 0 16357979 G G T T T T G G T T T T T T T T T T T T
24 chr24_16362771 0 16362771 C C C C C C C C C C C C C G C C C C C C
24 chr24_16386007 0 16386007 A A A A C C A A A A A A A A A A A A A A
24 chr24_16391280 0 16391280 T T T T T T T T A A A A T T T T T T A A
24 chr24_16685298 0 16685298 C C C C C C C C A A A A C C C C C C A A
24 chr24_16773239 0 16773239 C C C C C C C C A A A A C C C C C C A A
24 chr24_16789198 0 16789198 G G C C C C G G G G G G G G G G G G G G
24 chr24_16801180 0 16801180 G G G G G G G G G G G G T T G G G G G G
24 chr24_16804655 0 16804655 G G G G C G G G G G G G G G G G G G G G
24 chr24_16824139 0 16824139 C C C G G G C C G G G G G G G G G G G G
24 chr24_16839773 0 16839773 G G C C C C G G G G G G G G G G G G G G
24 chr24_16848374 0 16848374 C C C C C C C C A A A A C C C C C C A A
24 chr24_16866817 0 16866817 G G G G G G G G C C C C G G G G G G C C
24 chr24_16874744 0 16874744 C C A A A C C C C C C C C C C C C C C C
24 chr24_16883141 0 16883141 C C C C C C C C C C C C G G C C C C C C
24 chr24_16906076 0 16906076 A A A A A A A A C C C C A A A A A A C C
24 chr24_16911273 0 16911273 C C C C A C C C C C C C C C C C C C C C
24 chr24_16914333 0 16914333 G G G G G G G G C C C C G G G G G G C C
24 chr24_16919610 0 16919610 A A T T T T A A T T T T T T T T T T T T
24 chr24_16932363 0 16932363 A A A A A A A A T T T T A A A A A A T T
24 chr24_16942815 0 16942815 G G G G G G G G G G G G G G T T G G G G
24 chr24_16950750 0 16950750 G G G G G T G G G G G G G G G G G G G G
24 chr24_16955603 0 16955603 G G G G G G G G G G G G G G C C G G G G
24 chr24_16978409 0 16978409 C C C G C G C C C C C C C C C C C C C C
24 chr24_17043078 0 17043078 G G G G G G G G C C C C G G G G G G C C
24 chr24_17072507 0 17072507 A A A A A A A A A A A A A C A A A A A A
24 chr24_17098103 0 17098103 T T G G G G G G G G G G G G G G G G G G
24 chr24_17127956 0 17127956 T T T T T T T T T T T T A A T T T T T T
24 chr24_17178805 0 17178805 C C C C C C C C C C C C C C C C A C C C
24 chr24_17189284 0 17189284 G G C C G G G G G G G G G G G G G G G G
24 chr24_17243549 0 17243549 C C C C A C C C C C C C C C C C C C C C
24 chr24_17269462 0 17269462 C C A C C C C C C C C C C C C C C C C C
24 chr24_17287430 0 17287430 A A C C A A A A A A A A A A A A A A A A
24 chr24_17312979 0 17312979 T T T T T T T T T T T T T T A A T T T T
24 chr24_17320215 0 17320215 C C C C C C C C A A A A C C C C C C A A
24 chr24_17331896 0 17331896 G G G G G G G G G G C C G G G G G G G G
24 chr24_17337715 0 17337715 A A A A A A A A A A A A A A A A C C A A
24 chr24_17342149 0 17342149 G G G G G G G G G G G G G G G G C G G G
24 chr24_17343020 0 17343020 C C C C C C C C C C C C G G C C C C C C
24 chr24_17371924 0 17371924 G G G G G G G G T T T T G G G G G G T T
24 chr24_17399660 0 17399660 A A A A A A A A C C C C A A A A A A C C
24 chr24_17420573 0 17420573 C C C C C C C C C C C C C C C C G G C C
24 chr24_17420948 0 17420948 G G G G G G G G G T G G G G G G G G G G
24 chr24_17433741 0 17433741 A A C C C C A A A A A A A A A A A A A A
24 chr24_17450736 0 17450736 G G G G G G G G T T T T G G G G G G T T
24 chr24_17459223 0 17459223 A A C C A C A A A A A A A A A A A A A A
24 chr24_17461795 0 17461795 G G G G G G G G C C C C G G G G G G C C
24 chr24_17471456 0 17471456 A A A A A A A A A A A A A A A A A C A A
24 chr24_17489050 0 17489050 G G T T G T G G T T T T T T T T T T T T
24 chr24_17513980 0 17513980 C G G G G G G G G G G G G G G G G G G G
24 chr24_17518063 0 17518063 C C C C C C C C C C C C G G C C C C C C
24 chr24_17523270 0 17523270 T T T T T T T T G G G G T T T T T T G G
24 chr24_17525808 0 17525808 T T T T A T T T T T T T T T T T T T T T
24 chr24_17542259 0 17542259 T T G G G G T T G G G G G G G G G G G G
24 chr24_17563155 0 17563155 C C C C C C C C A C C C C C C C C C A A
24 chr24_17573083 0 17573083 A A T T T T A A T T T T T T T T T T T T
24 chr24_17578573 0 17578573 A A A A A A A A A A A A T T A A A A A A
24 chr24_17580659 0 17580659 A A A A A A A A A A A A A A A A C C A A
24 chr24_17616473 0 17616473 G G G G G G G G T T T T G G G G G G T T
24 chr24_17624311 0 17624311 A A A A A A A A A A A A A C A A A C A A
24 chr24_17632921 0 17632921 G G T T T T T T T T T T T T T T T T T T
24 chr24_17669471 0 17669471 A A A C A A A A A A A A A A A A A A A A
24 chr24_17674208 0 17674208 T T T T T T T T T T T T T T T T G T T T
24 chr24_17677540 0 17677540 G G G G G G G G T T T T G G G G G G T T
24 chr24_17684869 0 17684869 C C C C C C C C C C C C C C A A C C C C
24 chr24_17692432 0 17692432 G G G G G G G G G G T T G G G G G G T T
24 chr24_17692894 0 17692894 C C C C C C C C C C C C C C C C A C C C
24 chr24_17697502 0 17697502 G G G G C G G G G G G G G G G G G G G G
24 chr24_17699207 0 17699207 A A A A A A A A A A C C A A A A A A A A
24 chr24_17702446 0 17702446 A A A A C C A A A A A A A A A A A A A A
24 chr24_17710914 0 17710914 C C C C C C C C G G G G C C C C C C G G
24 chr24_17711647 0 17711647 C C C C C C C C A A C C C C C C C C A A
24 chr24_17714115 0 17714115 T T G G G T T T T T T T T T T T T T T T
24 chr24_17729287 0 17729287 C G C C C C C C C C C C C C C C C C C C
24 chr24_17751177 0 17751177 G G G G G G G G C C C C G G G G G G C C
24 chr24_17762750 0 17762750 C G C C C C C C C C C C C C C C C C C C
24 chr24_17779577 0 17779577 G G G G G G G G T T T T G G G G G G T T
24 chr24_17790419 0 17790419 G G C C C C G G C C C C C C C C C C C C
24 chr24_17814574 0 17814574 C C C C C C C C A A A A C C C C C C A A
24 chr24_17822360 0 17822360 G G G G G G G G T T T T G G G G G G T T
24 chr24_17823539 0 17823539 A A A A A A A A A A A A A T A A T T A A
24 chr24_17824248 0 17824248 G G G G G G G G G G G G G T G G G G G G
24 chr24_17855740 0 17855740 G G C C C C C C C C C C C C C C C C C C
24 chr24_17858774 0 17858774 T T T T T T T T T T T T G T T T T T T T
24 chr24_17872981 0 17872981 G G G G G G G G T T T T G G G G G G T T
24 chr24_17885503 0 17885503 C C C C C G C C C C C C C C C C C C C C
24 chr24_17901228 0 17901228 A A A A A A A A A A C C A A A A A A A A
24 chr24_17902287 0 17902287 G G G G G G G G C C C C G G G G G G C C
24 chr24_17908088 0 17908088 G G C G C G G G G G G G G G G G G G G G
24 chr24_17932954 0 17932954 G G G G G G G G G G G G T T G G T T G G
24 chr24_17970006 0 17970006 C C C C C C C C A A A A A A C C C C A A
24 chr24_17993982 0 17993982 C C A C C C C C C C C C C C C C C C C C
24 chr24_17998241 0 17998241 C C C C C C A A C C C C C C C C C C C C
24 chr24_18007977 0 18007977 G G G G G G G G T T T T G G G G G G T T
24 chr24_18015387 0 18015387 A A A A A A A A A A A A A A T T A A A A
24 chr24_18035226 0 18035226 G G G G G G G G T T T T G G G G G G T T
24 chr24_18042627 0 18042627 C C C C A C C C C C C C C C C C C C C C
24 chr24_18055935 0 18055935 A A A A A A A A C C C C A A A A A A C C
24 chr24_18060158 0 18060158 T T T T T T T T T T T T T T T T G G T T
24 chr24_18078863 0 18078863 G G G G G G G G G T G G G G G G G G G G
24 chr24_18106409 0 18106409 T T T T T T T T T T T T G T T T T T T T
24 chr24_18144080 0 18144080 G G G G G G G G G G G G G T G G G G G G
24 chr24_18162142 0 18162142 G G G G G G G G T T T T G G G G G G T T
24 chr24_18163355 0 18163355 A A T T T T A A T T T T T T T T T T T T
24 chr24_18166435 0 18166435 G G G G G G G G C C C C G G G G G G C C
24 chr24_18171058 0 18171058 C C G G C C C C C C C C C C C C C C C C
24 chr24_18178219 0 18178219 T T T T T T T T T T T T G G T T T T T T
24 chr24_18185670 0 18185670 A A A A A A A A C C A A A A A A A A C C
24 chr24_18195902 0 18195902 T T T T T T T T G G G G T T T T T T G G
24 chr24_18200810 0 18200810 C C C C C C C C C C C C A C C C C C C C
24 chr24_18234841 0 18234841 T T T T T T T T T T T T T T T T G G T T
24 chr24_18253315 0 18253315 G G G G G T G G G G G G G G G G G G G G
24 chr24_18259680 0 18259680 G G G G G G G G C C C C C C C C C C C C
24 chr24_18310613 0 18310613 T T T T G T T T T T T T T T T T T T T T
24 chr24_18311127 0 18311127 G G G G G G G G T T T T G G G G G G T T
24 chr24_18313656 0 18313656 C C C C C C C C G G G G C C C C C C G G
24 chr24_18315543 0 18315543 G G G G C G G G G G G G G G G G G G G G
24 chr24_18321376 0 18321376 T T T T T T T T G G G G T T T T T T G G
24 chr24_18332245 0 18332245 C C C C A C C C C C C C C C C C C C C C
24 chr24_18337746 0 18337746 C C C C C C C C C C C C A A C C C C C C
24 chr24_18350807 0 18350807 C C A C A C C C C C C C C C C C C C C C
24 chr24_18360352 0 18360352 C G G G G G G G G G G G G G G G G G G G
24 chr24_18364646 0 18364646 G G C C C C G G C C C C C C C C C C C C
24 chr24_18368799 0 18368799 C C C C C C C C C C C C C C C C G G C C
24 chr24_18377659 0 18377659 T T T T T T T T G G G G T T T T T T G G
24 chr24_18408298 0 18408298 A A A A A A A A C C C C A A A A A A C C
24 chr24_18414768 0 18414768 C C C C C C C C C G G G C C C C C C G G
24 chr24_18415678 0 18415678 C C C C C C C C C C C C C C G G C C C C
24 chr24_18448443 0 18448443 A A A A A A A A C C C C A A A A A A C C
24 chr24_18473359 0 18473359 T T T T T T T T A A A A T T T T T T A A
24 chr24_18534312 0 18534312 C C C C C C G G C C C C C C C C C C C C
24 chr24_18584666 0 18584666 G G T T G G G G G G G G G G G G G G G G
24 chr24_18587461 0 18587461 A A A A A A A A T T T T A A A A A A T T
24 chr24_18590668 0 18590668 C C C C C C C C C C C C G G C C C C C C
24 chr24_18593906 0 18593906 C C C C C C C C C C C C G G G G C C C C
24 chr24_18606064 0 18606064 T T T T T T T T G G G G T T T T T T G G
24 chr24_18621276 0 18621276 A T T T T T A A T T T T T T T T T T T T
24 chr24_18648466 0 18648466 C G C C C C C C C C C C C C C C C C C C
24 chr24_18659468 0 18659468 C G C C C C C C C C C C C C C C C C C C
24 chr24_18659551 0 18659551 G G G G G G G G C C C C G G G G G G C C
24 chr24_18664697 0 18664697 A A A A C C A A A A A A A A A A A A A A
24 chr24_18703520 0 18703520 C C C C C C C C A A A A C C C C C C A A
24 chr24_18722289 0 18722289 C C C C C C C C C C C C C G C C C C C C
24 chr24_18723553 0 18723553 A A A A A A A A C C C C A A A A A A C C
24 chr24_18733155 0 18733155 T T T T T T T T G G G G T T T T T T G G
24 chr24_18739454 0 18739454 C C A A A C C C A A A A A A A A A A A A
24 chr24_18811528 0 18811528 A A A A A A A A T T T T A A A A A A T T
24 chr24_18890084 0 18890084 G G G G G G G G G G G G T T G G G G G G
24 chr24_18911848 0 18911848 A A A A A A A A C C C C A A A A A A C C
24 chr24_18947677 0 18947677 A A T T T T A A T T T T T T T T T T T T
24 chr24_18972800 0 18972800 C C C C C G C C C C C C C C C C C C C C
24 chr24_19012511 0 19012511 G G G G G G G G G G C C G G G G G G G G
24 chr24_19026301 0 19026301 T T T T T T T T G G G G T T T T T T G G
24 chr24_19041753 0 19041753 G G G G G G G G G G G G G G G G C C G G
24 chr24_19046398 0 19046398 G G G G G G G G G G G G G G G G C C G G
24 chr24_19053989 0 19053989 A A A A A A A A A T T T A A A A A A T T
24 chr24_19090532 0 19090532 C C G G G G G G G G G G G G G G G G G G
24 chr24_19099548 0 19099548 C C C C C C C C C C C C C C G G C C C C
24 chr24_19117615 0 19117615 T T T T T T T T T T T T G G T T T T T T
24 chr24_19175533 0 19175533 A A A A A A A A C C C C A A A A A A C C
24 chr24_19186324 0 19186324 C C C C C C C C G G G G C C C C C C G G
24 chr24_19288059 0 19288059 T T G T G T T T T T T T T T T T T T T T
24 chr24_19314132 0 19314132 A A T T T T A A A A A A A A A A A A A A
24 chr24_19315416 0 19315416 G G G G G G G G G G G G T T T T T T G G
24 chr24_19401313 0 19401313 A T A A A A A A A A A A A A A A A A A A
24 chr24_19437871 0 19437871 C C C C C C C C G G G G C C C C C C G G
24 chr24_19438950 0 19438950 T T T T T T T T T T T T T T T T G G T T
24 chr24_19452527 0 19452527 G G G G G G G G G G G G G G G G C C G G
24 chr24_19459854 0 19459854 G G C C C G G G C C C C C C C C C C C C
24 chr24_19482728 0 19482728 T T T T T T T T T T T T A T T T T T T T
24 chr24_19496085 0 19496085 A A A A A C A A A A A A A A A A A A A A
24 chr24_19504972 0 19504972 G G G G G G G G G G G G G G C C G G G G
24 chr24_19549155 0 19549155 T T G G T T T T T T T T T T T T T T T T
24 chr24_19590114 0 19590114 C G G G G G G G G G G G G G G G G G G G
24 chr24_19599415 0 19599415 T T T T T T T T G G G G T T T T T T G G
24 chr24_19614722 0 19614722 A A A A A A A A C C C C A A A A A A C C
24 chr24_19616370 0 19616370 T T T T T T T T G G G G T T T T T T G G
24 chr24_19660737 0 19660737 A A A A A A A A A A A A A T A A A A A A
24 chr24_19672298 0 19672298 C C C C C C C C C C C C A A C C C C C C
24 chr24_19769077 0 19769077 G G G G C G G G G G G G G G G G G G G G
24 chr24_19769731 0 19769731 T T T T T T T T T T T T A T T T T T T T
24 chr24_19840225 0 19840225 G T T T T T T T T T T T T T T T T T T T
24 chr24_19855313 0 19855313 C C C C C C C C C C C C C C C C A A C C
24 chr24_19874746 0 19874746 G G G G G G G G G G G G G G G G T T G G
24 chr24_19882934 0 19882934 T T T T T T T T A A A A T T T T T T A A
24 chr24_19888643 0 19888643 C C C C C C C C G G G G C C C C C C G G
24 chr24_19960775 0 19960775 T T T T T T T T G T G G T T T T T T G G
24 chr24_19974215 0 19974215 C C A A A A A A A A A A A A A A A A A A
24 chr24_19979547 0 19979547 G G G G G G G G G G G G G G G G C C G G
24 chr24_19981489 0 19981489 G G G G G G G G G G G G T T G G G G G G
24 chr24_19985486 0 19985486 G G C C C G G G C C C C C C C C C C C C
24 chr24_19995643 0 19995643 G G G T G G G G G G G G G G G G G G G G
24 chr24_19998698 0 19998698 A A A A A A A A T T T T A A A A A A T T
24 chr24_20024711 0 20024711 A A A A A A A A C C C C A A A A A A C C
24 chr24_20051737 0 20051737 C C C C C C C C C C C C G G C C C C C C
24 chr24_20067549 0 20067549 G G G G G G G G G G G G C G G G G G G G
24 chr24_20079768 0 20079768 G G G G G G C C G G G G G G G G G G G G
24 chr24_20090828 0 20090828 C C C C C C C C C C C C C C C C A C C C
24 chr24_20115523 0 20115523 T T T T T T T T T T T T T T T T G G T T
24 chr24_20119011 0 20119011 T T T T T T G G T T T T T T T T T T T T
24 chr24_20120167 0 20120167 C C C C C C C C C C C C C G C C C C C C
24 chr24_20137696 0 20137696 G G G G G G G G G G G G C G G G G G G G
24 chr24_20155864 0 20155864 C C C C C C C C A A A A C C C C C C A A
24 chr24_20172957 0 20172957 G G G G G G G G G G G G T T G G G G G G
24 chr24_20193834 0 20193834 G G T T T T T T T T T T T T T T T T T T
24 chr24_20208096 0 20208096 G G C C C C G G C C C C C C C C C C C C
24 chr24_20217871 0 20217871 A A C C C C A A C C C C C C C C C C C C
24 chr24_20218092 0 20218092 A A A A A A A A C C C C A A A A A A C C
24 chr24_20288295 0 20288295 C C A A A A C C C C C C C C C C C C C C
24 chr24_20314304 0 20314304 A T A A A A A A A A A A A A A A A A A A
24 chr24_20341288 0 20341288 C C C C C C C C A A A A C C C C C C A A
24 chr24_20341435 0 20341435 C C A C C C C C C C C C C C C C C C C C
24 chr24_20368294 0 20368294 G G G G G G G G C C C C G G G G G G C C
24 chr24_20413515 0 20413515 G G G G G G G G G G G G G G C C G G G G
24 chr24_20422202 0 20422202 C C C C C C C C G G G G C C C C C C G G
24 chr24_20430900 0 20430900 G G G G G G G G G G G G G G G G C C G G
24 chr24_20434235 0 20434235 C C C C C C C C C C C C C C C C A A C C
24 chr24_20463696 0 20463696 T T T T T T T T A A A A T T T T T T A A
24 chr24_20466140 0 20466140 G G T T T T G G G G G G G G G G G G G G
24 chr24_20480971 0 20480971 G G G G G G G G T T T T G G G G G G T T
24 chr24_20507446 0 20507446 G G G G G G G G G G G G G G G G C C G G
24 chr24_20519780 0 20519780 T T T T T T T T T T T T A T T T T T T T
24 chr24_20522709 0 20522709 G G G G G G G G G G T T G G G G G G T T
24 chr24_20558562 0 20558562 T T T T T T T T G T G G T T T T T T T T
24 chr24_20568437 0 20568437 G G G G G G G G G G G G C C G G G G G G
24 chr24_20598272 0 20598272 G G G G G G G G G G G G G G G G G T G G
24 chr24_20603329 0 20603329 C C A C C C C C C C C C C C C C C C C C
24 chr24_20621528 0 20621528 T T T T T T T T G T T T T T T T T T G G
24 chr24_20623288 0 20623288 T T G G G G G G G G G G G G G G G G G G
24 chr24_20630756 0 20630756 A A A A A A A A A A A A A T A A A A A A
24 chr24_20635533 0 20635533 C C C C C C C C C C C C A C C C C C C C
24 chr24_20654913 0 20654913 A A A A A A A A A A A A C C A A C C A A
24 chr24_20656087 0 20656087 A A A A A A A A A A A A A A A A C C A A
24 chr24_20672351 0 20672351 T T T T T T T T A A A A T T T T T T A A
24 chr24_20692192 0 20692192 C C G G C C C C C C C C C C C C C C C C
24 chr24_20700843 0 20700843 G G G G G G G G T T T T G G G G G G T T
24 chr24_20716901 0 20716901 C C C C C C C C C C A A C C C C C C C C
24 chr24_20748338 0 20748338 T T T T A T T T T T T T T T T T T T T T
24 chr24_20819003 0 20819003 C C C C C C C C G G G G C C C C C C G G
24 chr24_20825441 0 20825441 T T T T T T T T T T T T G T T T T T T T
24 chr24_20831197 0 20831197 C C C C C C C C C C C C C C C C G G C C
24 chr24_20850582 0 20850582 C C C C A A C C C C C C C C C C C C C C
24 chr24_20850645 0 20850645 G G T T G G G G T T T T T T T T T T T T
24 chr24_20866593 0 20866593 C C C C C C C C G G G G C C C C C C G G
24 chr24_21163576 0 21163576 T T G T G T T T T T T T T T T T T T T T
24 chr24_21165815 0 21165815 A A A A A C A A A A A A A A A A A A A A
24 chr24_21166552 0 21166552 A A C C A A A A A A A A A A A A A A A A
24 chr24_21215662 0 21215662 A A A A A A A A A A A A A C A A A A A A
24 chr24_21225744 0 21225744 T T T T T T T T T T T T A A A A A A T T
24 chr24_21231239 0 21231239 G G G G G G G G G G T T G G G G G G G G
24 chr24_21273643 0 21273643 T T T T G T T T T T T T T T T T T T T T
24 chr24_21276217 0 21276217 T T T T T T T T T T T T T T G G T T T T
24 chr24_21277414 0 21277414 G G G G G G G G G G G G G G C C G G G G
24 chr24_21282487 0 21282487 T T T T T T T T G G G G T T T T T T G G
24 chr24_21297228 0 21297228 C C C C C C C C C C C C C C C C C G C C
24 chr24_21336345 0 21336345 T T T T T T T T T T T T T T T T G G T T
24 chr24_21351383 0 21351383 C C C C C C C C A A A A C C C C C C A A
24 chr24_21415559 0 21415559 G G G G G G G G G G G G G T G G G G G G
24 chr24_21437218 0 21437218 A A A A A A A A C C C C A A A A A A C C
24 chr24_21471888 0 21471888 G G C C C G G G G G G G G G G G G G G G
24 chr24_21476930 0 21476930 C C C C A C C C C C C C C C C C C C C C
24 chr24_21484262 0 21484262 T T T T T T T T G G G G T T T T T T G G
24 chr24_21535757 0 21535757 C C C C C C G G C C C C C C C C C C C C
24 chr24_21540622 0 21540622 G G G G G G G G G G G G G G G G C C G G
24 chr24_21550282 0 21550282 C C C C A C C C C C C C C C C C C C C C
24 chr24_21552060 0 21552060 T T T T T T T T T T T T A T T T T T T T
24 chr24_21553458 0 21553458 T T T T T T T T A A T T T T T T T T A A
24 chr24_21559824 0 21559824 T T T T T T T T T T T T A T T T T T T T
24 chr24_21563389 0 21563389 A A A A A A A A A A A A A A A A C C A A
24 chr24_21566249 0 21566249 T T T T T T T T G G G G T T T T T T G G
24 chr24_21613475 0 21613475 G G G G G G G G C C C C G G G G G G C C
24 chr24_21613635 0 21613635 A A A A A A A A A A A A A C A A A A A A
24 chr24_21623198 0 21623198 C C A C C C C C C C C C C C C C C C C C
24 chr24_21635720 0 21635720 T T T T T T T T A A A A T T T T T T A A
24 chr24_21673767 0 21673767 C C A A A C C C C C C C C C C C C C C C
24 chr24_21723184 0 21723184 G G G G G G G G T T T T G G G G G G T T
24 chr24_21735204 0 21735204 G G G G G G G G C C C C G G G G G G C C
24 chr24_21754128 0 21754128 A A A A A A A A C C C C A A A A A A C C
24 chr24_21759793 0 21759793 G G G G C C G G G G G G G G G G G G G G
24 chr24_21762252 0 21762252 A A A A A A A A A A A A A A A A A C A A
24 chr24_21783165 0 21783165 G G G G G G G G G G G G G G G G C C G G
24 chr24_21814169 0 21814169 C C C C C C C C G G G G C C C C C C G G
24 chr24_21829212 0 21829212 C C C C C C G G C C C C C C C C C C C C
24 chr24_21840315 0 21840315 T T T T T T T T G G G G T T T T T T G G
24 chr24_21870174 0 21870174 A A A A A A A A T T T T A A A A A A T T
24 chr24_21883686 0 21883686 T T T T T T T T G G G G T T T T T T G G
24 chr24_21893801 0 21893801 G G G G G G G G C C G G G G G G G G C C
24 chr24_21897725 0 21897725 T T T T T T T T G G G G T T T T T T G G
24 chr24_21899789 0 21899789 G G C C C G G G C C C C C C G G C C C C
24 chr24_21902460 0 21902460 C C A A A A A A A A A A A A A A A A A A
24 chr24_21903760 0 21903760 G G T T T T G G T T T T T T T T T T T T
24 chr24_21906026 0 21906026 C C G G G G C C G G G G G G G G G G G G
24 chr24_21908833 0 21908833 A A A A A A A A A A A A T T T T T T A A
24 chr24_21917481 0 21917481 G G G G G G G G G G G G G G G G G T G G
24 chr24_21924342 0 21924342 A A A A A A A A A A A A T T T T A T A A
24 chr24_21932979 0 21932979 C C C C C C C C G G G G C C C C C C C C
24 chr24_21937115 0 21937115 T T T T T T T T T T T T T T T T G G T T
24 chr24_21938579 0 21938579 G G G G G T G G G G G G G G G G G G G G
24 chr24_21941009 0 21941009 A A A A A A A A C C C C A A A A A A C C
24 chr24_21950892 0 21950892 C C C C C C C C G G G G C C C C C C G G
24 chr24_21974810 0 21974810 G G G G G G G G C C C C G G G G G G C C
24 chr24_21992351 0 21992351 A A C C C C A A A A A A A A C C A A A A
24 chr24_22021074 0 22021074 T T G G G G T T G G G G G G G G G G G G
24 chr24_22027944 0 22027944 T T T T T T T T G G G G T T T T T T G G
24 chr24_22030601 0 22030601 G G G G G G G G C C C C G G G G G G C C
24 chr24_22040027 0 22040027 A A A A A A A A A A A A A A A A A C A A
24 chr24_22055079 0 22055079 A A A A A A A A C C C C A A A A A A C C
24 chr24_22055575 0 22055575 A A A A A A A A C C C C A A A A A A C C
24 chr24_22057631 0 22057631 G G G G G G G G C C C C G G G G G G C C
24 chr24_22060875 0 22060875 A A A A A A A A C C C C A A A A A A C C
24 chr24_22074812 0 22074812 A A A A A A A A C C C C A A A A A A C C
24 chr24_22079489 0 22079489 C C C C C C C C C C C C A C A A C C C C
24 chr24_22081624 0 22081624 A A A A A A A A A T T T A A A A A A A A
24 chr24_22087608 0 22087608 G G G G G G G G C C C C G G G G G G C C
24 chr24_22092154 0 22092154 C C C C C C C C A C C C C C C C C C C C
24 chr24_22099318 0 22099318 G G G G G G G G T T T T G G G G G G T T
24 chr24_22099506 0 22099506 T T T T T T T T G G G G T T T T T T G G
24 chr24_22112430 0 22112430 A A A A A A C C A A A A A A A A A A A A
24 chr24_22117388 0 22117388 G G G G G G G G G G C C G G G G G G G G
24 chr24_22130292 0 22130292 C C C C C C C C G G G G C C C C C C G G
24 chr24_22132614 0 22132614 C C C C C C C C C C C C A C C C C C C C
24 chr24_22218772 0 22218772 G G G G G G G G C C C C G G G G G G C C
24 chr24_22228035 0 22228035 G G G G G G G G C C C C G G G G G G C C
24 chr24_22240595 0 22240595 C C C C C C C C G G G G C C C C C C G G
24 chr24_22242492 0 22242492 C C C C C C C C A A A A C C C C C C A A
24 chr24_22305111 0 22305111 G G G G G G C C G G G G G G G G G G G G
24 chr24_22313299 0 22313299 G G G G G G G G G G G G G G G G G T G G
24 chr24_22313678 0 22313678 A A A A A A A A C C C C A A A A A A C C
24 chr24_22318343 0 22318343 C G G G G G G G G G G G G G G G G G G G
24 chr24_22326804 0 22326804 C C C G C C C C C C C C C C C C C C C C
24 chr24_22339399 0 22339399 G G G G G G G G T T T T G G G G G G T T
24 chr24_22342693 0 22342693 G G G G G G G G T T T T G G G G G G T T
24 chr24_22345207 0 22345207 C C G G G G C C G G G G G G G G G G G G
24 chr24_22351968 0 22351968 G G C C G G G G G G G G G G G G G G G G
24 chr24_22353087 0 22353087 G T T T T T T T T T T T T T T T T T T T
24 chr24_22356605 0 22356605 C C C C C C C C G G C C C C C C C C C C
24 chr24_22361364 0 22361364 G G G G G G G G T T T T G G G G G G T T
24 chr24_22404050 0 22404050 T T T T T T T T A A A A T T T T T T A A
24 chr24_22417127 0 22417127 C C C C C C C C G G G G C C C C C C G G
24 chr24_22421093 0 22421093 C C G G G G C C G G G G G G G G G G G G
24 chr24_22433509 0 22433509 C C C C C C C C C C A A C C C C C C C C
24 chr24_22446346 0 22446346 A A A A A A A A C C C C A A A A A A C C
24 chr24_22483809 0 22483809 A A A A A A A A C C C C A A A A A A C C
24 chr24_22491803 0 22491803 G G G G G G G G G G C C G G G G G G G G
24 chr24_22500817 0 22500817 T T G G G T T T T T T T T T T T T T T T
24 chr24_22544378 0 22544378 G G G G G G G G G G G G G G G G G T G G
24 chr24_22557338 0 22557338 C C C C C C C C C C C C C G C C G G C C
24 chr24_22576876 0 22576876 C C C C C C C C G G G G C C C C C C G G
24 chr24_22588222 0 22588222 G G G G G G G G G G G G C G G G G G G G
24 chr24_22602515 0 22602515 C C C C C C C C A A A A C C C C C C A A
24 chr24_22605921 0 22605921 T T T T T T T T G G G G T T T T T T G G
24 chr24_22621697 0 22621697 G G G G G G G G T T T T G G G G G G G G
24 chr24_22621741 0 22621741 G G G G G G G G G G G G G T G G G G G G
24 chr24_22630297 0 22630297 A A A C A A A A A A A A A A A A A A A A
24 chr24_22633713 0 22633713 G G G G G G G G G G G G C C C C G G G G
24 chr24_22638519 0 22638519 C C C C C G C C C C C C C C C C C C C C
24 chr24_22664125 0 22664125 A A A A A A A A A C A A A A A A A A A A
24 chr24_22685502 0 22685502 G G G T G G G G G G G G G G G G G G G G
24 chr24_22749815 0 22749815 A A A C A A A A A A A A A A A A A A A A
24 chr24_22758932 0 22758932 T T T T T T T T T T T T G T T T T T T T
24 chr24_22765994 0 22765994 T T T T T T T T G G G G T T T T T T G G
24 chr24_22776171 0 22776171 C C C C C C C C G G G G C C C C C C G G
24 chr24_22799931 0 22799931 C C C C C C C C G G G G C C C C C C G G
24 chr24_22813379 0 22813379 G G G G G G G G G G G G G G G G C C G G
24 chr24_22819313 0 22819313 A A A A A A A A C C C C A A A A A A C C
24 chr24_22824674 0 22824674 A A A A A A A A T T T T A A A A A A T T
24 chr24_22844576 0 22844576 C C C C C C C C A A A A C C C C C C A A
24 chr24_22954645 0 22954645 C C C C C C C C A A A A C C C C C C A A
24 chr24_22984371 0 22984371 A C C C A A C C A A A A A A A A A A A A
24 chr24_22997421 0 22997421 G G G G G G G G G G G G C C C C C C G G
24 chr24_23005863 0 23005863 G G C C C G G G G G G G G G G G G G G G
24 chr24_23019255 0 23019255 C C G G G G C C C C C C C C C C C C C C
24 chr24_23035304 0 23035304 A A A A A A A A A A A A A A A C A A A A
24 chr24_23043293 0 23043293 A A A A A A A A A A A A A A A A C C A A
24 chr24_23052926 0 23052926 A A A A A A A A A A A A C C C C C C A A
24 chr24_23081173 0 23081173 C C C C C C C C G G G G C C C C C C G G
24 chr24_23109093 0 23109093 A A A A A A A A C C C C A A A A A A C C
24 chr24_23114169 0 23114169 G G G G G G G G T T T T G G G G G G T T
24 chr24_23125568 0 23125568 T T T T T T G G T T T T T T T T T T T T
24 chr24_23127254 0 23127254 T T T T T T T T A T T T T T T T T T T T
24 chr24_23130100 0 23130100 T T T T T T T T G T T T T T T T T T T T
24 chr24_23138729 0 23138729 T T T T T T T T T T T T G G T T T T T T
24 chr24_23148497 0 23148497 C C C C C G C C C C C C C C C C C C C C
24 chr24_23150699 0 23150699 G G G T G G G G G G G G G G G G G G G G
24 chr24_23153347 0 23153347 A A A A A A A A T T T T A A A A A A T T
24 chr24_23154900 0 23154900 G G C G C G G G G G G G G G G G G G G G
24 chr24_23180060 0 23180060 C C C C C C G G C C C C C C C C C C C C
24 chr24_23180874 0 23180874 A A A A A A A A T T T T A A A A A A T T
24 chr24_23192336 0 23192336 G G G G G G G G G G T T G G G G G G G G
24 chr24_23196993 0 23196993 A A A A A A A A C C C C A A A A A A C C
24 chr24_23200721 0 23200721 T T T T T T T T G G G G T T T T T T G G
24 chr24_23200963 0 23200963 T T T T T T T T G G G G T T T T T T G G
24 chr24_23220080 0 23220080 A C C C C C C C C C C C C C C C C C C C
24 chr24_23222283 0 23222283 A A A A A A A A T T T T A A A A A A T T
24 chr24_23234644 0 23234644 T T T T A T T T T T T T T T T T T T T T
24 chr24_23247873 0 23247873 A A A C A A A A A A A A C C C C C C A A
24 chr24_23251811 0 23251811 C C C C C G C C C C C C C C C C C C C C
24 chr24_23271899 0 23271899 C C A A A A C C C C C C C C C C C C C C
24 chr24_23273751 0 23273751 G G G G G G G G C C C C G G G G G G C C
24 chr24_23275321 0 23275321 C C C G C G C C G G G G C C C C C C G G
24 chr24_23277237 0 23277237 T T T T T T T T G G G G T T T T T T G G
24 chr24_23280873 0 23280873 G G G G G G G G G G G G G G G G C C G G
24 chr24_23301358 0 23301358 T T T T T T T T G G G G T T T T T T G G
24 chr24_23309147 0 23309147 A A A C A A A A A A A A A A A A A A A A
24 chr24_23311516 0 23311516 G G G G G G G G G G G G G G G G C C G G
24 chr24_23320783 0 23320783 A A A A A A A A T T T T A A A A A A T T
24 chr24_23335282 0 23335282 A A A A A A A A A A A A A A A T A A A A
24 chr24_23342429 0 23342429 C C C C C C C C G G G G C C C C C C G G
24 chr24_23355195 0 23355195 G G G G G G G G T T T T G G G G G G T T
24 chr24_23355301 0 23355301 G G G G C G G G G G G G G G G G G G G G
24 chr24_23369473 0 23369473 C C C C C C G G C C C C C C C C C C C C
24 chr24_23380572 0 23380572 T T T T T T T T T T T T G T T T T T T T
24 chr24_23385047 0 23385047 T T T T T T T T A A A A T T T T T T A A
24 chr24_23418182 0 23418182 C C A A C C C C A A A A A A A A A A A A
24 chr24_23423298 0 23423298 C C A A C C C C C C C C C C C C C C C C
24 chr24_23424825 0 23424825 T T T T T T T T G G G G T T T T T T G G
24 chr24_23440559 0 23440559 C C C C C C C C A A A A C C C C C C A A
24 chr24_23455649 0 23455649 G G G G G G G G C C C C G G G G G G C C
24 chr24_23465402 0 23465402 G G G G G G G G G G G G G G G T G G G G
24 chr24_23501754 0 23501754 T T T T T T T T T T T T T T T T A A T T
24 chr24_23515419 0 23515419 T T A A A A T T A A A A A A A A A A A A
24 chr24_23530455 0 23530455 C C C C C C C C C C C C C G C C C C C C
24 chr24_23537019 0 23537019 T T T T T T T T G G G G T T T T T T G G
24 chr24_23552398 0 23552398 A A A A A C A A A A A A A A A A A A A A
24 chr24_23555775 0 23555775 G G G G G G G G C C C C G G G G G G C C
24 chr24_23557217 0 23557217 C C C C C C C C C C C C C C C C C G C C
24 chr24_23567519 0 23567519 T T T T T T T T G G G G T T T T T T G G
24 chr24_23568014 0 23568014 G G G G G G G G T T T T G G G G G G T T
24 chr24_23586263 0 23586263 T T G G G G T T G G G G G G G G G G G G
24 chr24_23602518 0 23602518 C C C C C C C C A A A A C C C C C C A A
24 chr24_23607581 0 23607581 A A A A A A A A C C C C A A A C A A C C
24 chr24_23611360 0 23611360 T T T T T T T T T T T T G T T T T T T T
24 chr24_23614863 0 23614863 C C C C C C A A C C C C C C C C C C C C
24 chr24_23657639 0 23657639 C C C C C C C C C G C C C C C C C C G G
24 chr24_23658268 0 23658268 G G G G G G G G G G G G G G T T G G G G
24 chr24_23668380 0 23668380 C C C C C C C C C C C C C C C C G G C C
24 chr24_23669999 0 23669999 A A A A A A A A A A A A A A A A C C A A
24 chr24_23672847 0 23672847 C C G G G G G G G G G G G G G G G G G G
24 chr24_23690906 0 23690906 T T T T T T T T T T T T G T T T T T T T
24 chr24_23741201 0 23741201 C C C C C C A A C C C C C C C C C C C C
24 chr24_23745954 0 23745954 C C C C C C C C G G G G C C C C C C G G
24 chr24_23751426 0 23751426 A A A A A A A A T T T T A A A A A A T T
24 chr24_23754992 0 23754992 A C A A A A A A A A A A A A A A A A A A
24 chr24_23756260 0 23756260 C C C C C C C C C G C C C C C C C C C C
24 chr24_23785490 0 23785490 G G G G G G G G G G G G G G G G C C G G
24 chr24_23792682 0 23792682 G G G G G G G G C C C C G G G G G G C C
24 chr24_23845691 0 23845691 G G G G G G G G T T T T G G G G G G T T
24 chr24_23851785 0 23851785 C C C C C C C C G G G G C C C C C C G G
24 chr24_23857743 0 23857743 G G C C C C G G C C C C C C C C C C C C
24 chr24_23864442 0 23864442 G G G G G G G G G G G G G G T T G G G G
24 chr24_23866567 0 23866567 T T T T T T T T A A A A T T T T T T A A
24 chr24_23867574 0 23867574 A A T T T T A A T T T T T T T T T T T T
24 chr24_23876277 0 23876277 G G G G G G G G C G G G G G G G G G G G
24 chr24_23884000 0 23884000 G G G G G G G G C G G G G G G G G G C C
24 chr24_23885265 0 23885265 G G G G G G G G G G G G G G C C G G G G
24 chr24_23887780 0 23887780 G G G G G G G G G G G G C G G G G G G G
24 chr24_23916608 0 23916608 G G C C C C G G C C C C C C C C C C C C
24 chr24_23951207 0 23951207 A A A A A T A A A A A A A A A A A A A A
24 chr24_23978177 0 23978177 T T T T T T T T T T T T A T T T A A T T
24 chr24_23991288 0 23991288 A A A A A A A A C C C C A A A A A A C C
24 chr24_24009278 0 24009278 C C C C C C C C A A A A C C C C C C A A
24 chr24_24038548 0 24038548 T T T T A T T T T T T T T T T T T T T T
24 chr24_24049096 0 24049096 T T T T T T T T T T T T T T A T T T T T
24 chr24_24060931 0 24060931 C G C C C C C C C C C C C C C C C C C C
24 chr24_24071622 0 24071622 A C A A A A A A A A A A A A A A A A A A
24 chr24_24088010 0 24088010 T T A A A T T T T T T T T T T T T T T T
24 chr24_24092988 0 24092988 G G G G G G G G T T T T G G G G G G T T
24 chr24_24102567 0 24102567 G G G G G G G G G G G G G G C G G G G G
24 chr24_24132407 0 24132407 G G G G G G G G C C C C G G G G G G C C
24 chr24_24137832 0 24137832 C C G G G G C C G G G G C C C C C C G G
24 chr24_24164499 0 24164499 A A A A A T A A A A A A A A A A A A A A
24 chr24_24180813 0 24180813 T T T T T T T T T T T T G T T T T T T T
24 chr24_24212759 0 24212759 G G G G G G G G G G G G G G C G G G G G
24 chr24_24213755 0 24213755 G G G G G G G G G G G G C G G G G G G G
24 chr24_24235148 0 24235148 C C C C C C C C C C C C C C C C A A C C
24 chr24_24253205 0 24253205 C C C C C C C C C C C C C C C G C C C C
24 chr24_24262768 0 24262768 C C C C C C C C C C C C C C C C A C C C
24 chr24_24295691 0 24295691 T T T T T T T T T T T T T T A A T T T T
24 chr24_24306749 0 24306749 A A A A A A C C A A A A A A A A A A A A
24 chr24_24318299 0 24318299 G G G G G G G G T T T T G G G G G G T T
24 chr24_24325718 0 24325718 G G G G G T G G G G G G G G G G G G G G
24 chr24_24341970 0 24341970 T T T T T T T T A A A A T T T T T T A A
24 chr24_24347808 0 24347808 C C C C C C C C C C C C C C C C G G C C
24 chr24_24350169 0 24350169 G G T T T T G G T T T T T T T T T T T T
24 chr24_24354111 0 24354111 C C A A C C C C C C C C C C C C C C C C
24 chr24_24355000 0 24355000 G G C C G G G G G G G G G G G G G G G G
24 chr24_24365282 0 24365282 A A C C C C C C C C C C C C C C C C C C
24 chr24_24372499 0 24372499 G G G G G G G G T T T T G G G G G G T T
24 chr24_24373849 0 24373849 G G G G G G G G G G G G C G G G G G G G
24 chr24_24406888 0 24406888 C C C C A C C C C C C C C C C C C C C C
24 chr24_24471341 0 24471341 G G G G G G G G C C C C G G G G G G C C
24 chr24_24479121 0 24479121 A A A A A A A A C C A A A A A A A A A A
24 chr24_24492697 0 24492697 T T T T G T T T T T T T T T T T T T T T
24 chr24_24494409 0 24494409 G G G G G G G G T T T T G G G G G G T T
24 chr24_24516715 0 24516715 C C C C C C C C C C C C A C C C C C C C
24 chr24_24546564 0 24546564 T T T T T T T T T T G T T T T T T T T T
24 chr24_24550725 0 24550725 T T T T T T T T A A A A T T T T T T A A
24 chr24_24554878 0 24554878 A A A A A A A A C C C C A A A A A A C C
24 chr24_24555574 0 24555574 G G G G G G G G C C C C G G G G G G C C
24 chr24_24555814 0 24555814 A A A A A A A A C C C C A A A A A A C C
24 chr24_24563942 0 24563942 A A A A A A A A T T T T A A A A A A T T
24 chr24_24571215 0 24571215 A A A A A A A A T T T T A A A A A A T T
24 chr24_24631757 0 24631757 A A A A A A A A A A A A A A A A T T A A
24 chr24_24646851 0 24646851 T T T T T T T T T T T T A A T T A A T T
24 chr24_24672601 0 24672601 C C C C C C C C A A A A C C C C C C A A
24 chr24_24701997 0 24701997 G G G G G G G G G G G G G G T T G G G G
24 chr24_24721662 0 24721662 T T T T T T T T T T T T G T T T T T T T
24 chr24_24735328 0 24735328 G G G G G G G G T T T T G G G G G G T T
24 chr24_24740488 0 24740488 A A C C C C A A C C C C C C C C C C C C
24 chr24_24742741 0 24742741 T T T T T T T T T T T T T T G G T T T T
24 chr24_24748723 0 24748723 C G G G G G G G G G G G G G G G G G G G
24 chr24_24807362 0 24807362 A A A A A A A A A A A A A A T T A A A A
24 chr24_24822766 0 24822766 A A A A A A A A A A A A A C A A A A A A
24 chr24_24852385 0 24852385 T T T T T T T T A T T T T T T T T T T T
24 chr24_24864677 0 24864677 A A A A A A A A A A A A A C A A A A A A
24 chr24_24902929 0 24902929 G G C C C G G G G G G G G G G G G G G G
24 chr24_24910119 0 24910119 G G G G G G G G G G G G G G G G C G G G
24 chr24_24943180 0 24943180 G T G G G G G G G G G G G G G G G G G G
24 chr24_24944959 0 24944959 A A A A A T A A A A A A A A A A A A A A
24 chr24_24969083 0 24969083 A A T T T T A A T T T T T T T T T T T T
24 chr24_24992532 0 24992532 A A A A A A A A C C C C A A A A A A C C
24 chr24_25013990 0 25013990 A A A A A T A A A A A A A A A A A A A A
24 chr24_25048746 0 25048746 C C C C C C C C G G G G C C C C C C G G
24 chr24_25054430 0 25054430 A C A A A A A A A A A A A A A A A A A A
24 chr24_25060288 0 25060288 C C C C C C C C A A A A C C C C C C A A
24 chr24_25069049 0 25069049 T T T T T T T T T T T T G G T T T T T T
24 chr24_25098172 0 25098172 A C C C C C A A C C C C C C C C C C C C
24 chr24_25103145 0 25103145 T T T T T T T T G G G G T T T T T T T T
24 chr24_25107147 0 25107147 C C G G G G C C G G G G G G G G G G G G
24 chr24_25114482 0 25114482 C C G G C C C C C C C C C C C C C C C C
24 chr24_25149189 0 25149189 G G G G G G G G G G G G G G G G G T G G
24 chr24_25161523 0 25161523 T T T T T T T T T T T T T T G G T T T T
24 chr24_25182274 0 25182274 A A A T A A A A A A A A A A A A A A A A
24 chr24_25239603 0 25239603 T T T T T T G G T T T T T T T T T T T T
24 chr24_25257265 0 25257265 A A A A A A A A C C C C A A A A A A C C
24 chr24_25258551 0 25258551 A A A A A A A A A A A A A A C C A A A A
24 chr24_25263766 0 25263766 A C C C C C C C C C C C C C C C C C C C
24 chr24_25274406 0 25274406 G G C C G G G G G G G G G G G G G G G G
24 chr24_25291628 0 25291628 C C C C C C C C A A A A C C C C C C A A
24 chr24_25300860 0 25300860 A A A A A A A A C C C C A A A A A A C C
24 chr24_25304070 0 25304070 T T A A T T T T T T T T T T T T T T T T
24 chr24_25316252 0 25316252 T T T T A A T T T T T T T T T T T T T T
24 chr24_25331114 0 25331114 G G C C G G G G G G G G G G G G G G G G
24 chr24_25376265 0 25376265 A A A A A A A A T T T T A A A A A A T T
24 chr24_25389039 0 25389039 C C C C C C C C C C C G C C C C C C C C
24 chr24_25402248 0 25402248 T T T T A T T T T T T T T T T T T T T T
24 chr24_25471031 0 25471031 C C C C C C C C C C C C C G C C C C C C
24 chr24_25507284 0 25507284 C C G G C C C C C C C C C C C C C C C C
24 chr24_25513967 0 25513967 T T T T T T T T T T G T T T T T T T T T
24 chr24_25515687 0 25515687 A C A A A A A A A A A A A A A A A A A A
24 chr24_25533025 0 25533025 A A A A A A A A A A A A A C A A A A A A
24 chr24_25544351 0 25544351 C C C C C C C C A C A A C C C C C C A A
24 chr24_25550874 0 25550874 G G G G G G G G C C C C G G G G G G C C
24 chr24_25562764 0 25562764 G G C C C C G G C C C C C C C C C C C C
24 chr24_25587970 0 25587970 T T T T T T T T T T T T G G T T T T T T
24 chr24_25594531 0 25594531 G T T T T T T T T T T T T T T T T T T T
24 chr24_25609232 0 25609232 A T T T T T T T T T T T T T T T T T T T
24 chr24_25613282 0 25613282 A A A A A A A A A A A A T T A A A A A A
24 chr24_25625591 0 25625591 C C C C C C C C G G G G C C C C C C G G
24 chr24_25633461 0 25633461 T T T T T T T T G G G G T T T T T T G G
24 chr24_25635951 0 25635951 C C C C G G C C C C C C C C C C C C C C
24 chr24_25684886 0 25684886 A A A A A A A A T T T T A A A A A A T T
24 chr24_25713219 0 25713219 A A A A A A A A A T A A A A A A A A A A
24 chr24_25713441 0 25713441 A A T T T T A A T T T T T T T T T T T T
24 chr24_25793856 0 25793856 A A A A A A A A T T T T A A A A A A T T
24 chr24_25797052 0 25797052 C C G G G G C C G G G G G G G G G G G G
24 chr24_25801421 0 25801421 A A C C A A A A A A A A A A A A A A A A
24 chr24_25817615 0 25817615 A A A A A A A A A A A A A A A A A T A A
24 chr24_25836135 0 25836135 A A A A A A A A C C C C A A A A A A C C
24 chr24_25840631 0 25840631 T T T T T T T T G G G G T T T T T T G G
24 chr24_25860911 0 25860911 A A A A A A A A A T A T A A A A A A A A
24 chr24_25905410 0 25905410 A A A A A A A A A A A A A A A A A T A A
24 chr24_25928809 0 25928809 A A C C C C A A A A A A A A A A A A A A
24 chr24_25938617 0 25938617 C C C C C C C C A A A A C C C C C C A A
24 chr24_26003976 0 26003976 C C C C C C C C C G C C C C C C C C C C
24 chr24_26014325 0 26014325 A A C C C C A A C C C C C C C C C C C C
24 chr24_26014649 0 26014649 G G G G G G G G T T T T G G G G G G T T
24 chr24_26029408 0 26029408 A A A A A T A A A A A A A A A A A A A A
24 chr24_26056704 0 26056704 C C C C A C C C A A A A A A A A A A A A
24 chr24_26091373 0 26091373 T T A T T T T T T T T T T T T T T T T T
24 chr24_26097282 0 26097282 A A A A A A A A A C A A A A A A A A A A
24 chr24_26099615 0 26099615 C C C C C C C C C C C C C C C C G G C C
24 chr24_26106902 0 26106902 C C C C C C C C C C C C C G C C C C C C
24 chr24_26108316 0 26108316 C C C C C C C C G G G G C C C C C C G G
24 chr24_26126064 0 26126064 G G G G G G G G G G G G C G G G G G G G
24 chr24_26135431 0 26135431 G G G G G G G G C C C C G G G G G G C C
24 chr24_26144568 0 26144568 T T G G G G G G G G G G G G G G G G G G
24 chr24_26147325 0 26147325 G G G G G G G G G G G G G G G T G G G G
24 chr24_26149736 0 26149736 A A A A A A A A C C C C A A A A A A C C
24 chr24_26151892 0 26151892 G G G G G T G G G G G G G G G G G G G G
24 chr24_26162924 0 26162924 G G G G G G G G G G G G C G G G G G G G
24 chr24_26188225 0 26188225 C C C C C C C C G G G G C C C C C C G G
24 chr24_26198018 0 26198018 G G C C C C G G C C C C C C C C C C C C
24 chr24_26214465 0 26214465 A A A A A A A A A C A A A A A A A A C C
24 chr24_26232414 0 26232414 C C C C C C C C C C C C C C C C A A C C
24 chr24_26254063 0 26254063 A A A A A A A A A A A A A A A A A C A A
24 chr24_26255052 0 26255052 A A A A A A A A A A A A A A A A T T A A
24 chr24_26255281 0 26255281 G G G G G G G G G G C C G G G G G G G G
24 chr24_26256005 0 26256005 A A A A A A A A C C C C A A A A A A C C
24 chr24_26259565 0 26259565 C C A A A A C C C C C C C C C C C C C C
24 chr24_26271418 0 26271418 G G C C G G G G G G G G G G G G G G G G
24 chr24_26306365 0 26306365 C C C C C C C C C C C C C C A C C C C C
24 chr24_26309982 0 26309982 C C C C C C C C C C C C C C C C G G C C
24 chr24_26314273 0 26314273 T T T T T T T T G G G G T T T T T T G G
24 chr24_26316688 0 26316688 G G G G G G G G T T T T G G G G G G T T
24 chr24_26328295 0 26328295 G G G G G G G G G G G G G G G G C C G G
24 chr24_26333318 0 26333318 G G G G G G G G T T T T G G G G G G T T
24 chr24_26340847 0 26340847 T T G G G G T T G G G G G G G G G G G G
24 chr24_26359314 0 26359314 G G G G C C G G G G G G G G G G G G G G
24 chr24_26363909 0 26363909 C C C C A C C C C C C C C C C C C C C C
24 chr24_26386564 0 26386564 G G G G G G C C C C C C G G G G G G C C
24 chr24_26397391 0 26397391 G G G G G G G G T T T T G G G G G G T T
24 chr24_26401479 0 26401479 T T T T T T T T G G G G T T T T T T G G
24 chr24_26407696 0 26407696 G G G G G G G G G G G T G G G G G G G G
24 chr24_26410010 0 26410010 A A A A A A A A A C A A A A A A A A A A
24 chr24_26416880 0 26416880 C C C C C C C C C C C C C C C C C G C C
24 chr24_26430566 0 26430566 T T T T T T T T G G G G T T T T T T G G
24 chr24_26432857 0 26432857 G G G G G G G G G G G G C G G G G G G G
24 chr24_26459032 0 26459032 T T T T T T T T T T T T T T G T T T T T
24 chr24_26475573 0 26475573 G G G G C G G G G G G G G G G G G G G G
24 chr24_26520228 0 26520228 A A A A A A A A A A A A C C A A A A A A
24 chr24_26540119 0 26540119 A A A A A A A A A C A A A A A A A A A A
24 chr24_26556433 0 26556433 A A A A A A A A A A A A C C A A A A A A
24 chr24_26557913 0 26557913 T T T T T T T T T T T T T T T T G T T T
24 chr24_26565638 0 26565638 T T T T T T T T T T T T T T G G T T T T
24 chr24_26582131 0 26582131 C C C C C C C C A C C C C C C C C C C C
24 chr24_26598674 0 26598674 A A A A A T A A A A A A A A A A A A A A
24 chr24_26599345 0 26599345 C C C C C C C C C G C C C C C C C C C C
24 chr24_26628010 0 26628010 A A A A A T A A A A A A A A A A A A A A
24 chr24_26635675 0 26635675 A A A A A A A A A A A A A A A C A A A A
24 chr24_26651282 0 26651282 T T T T T T T T T T T T T T G T T T T T
24 chr24_26680227 0 26680227 G G G G G G G G G G G G C G G G G G G G
24 chr24_26709599 0 26709599 A A A A A A A A T T T T A A A A A A T T
24 chr24_26752597 0 26752597 T T T T T T T T T T T T T T T T G G T T
24 chr24_26755049 0 26755049 T T T T T T T T T T T T T T T T G G T T
24 chr24_26759548 0 26759548 T T T T T T T T G T G T T T T T T T G G
24 chr24_26774964 0 26774964 C C G G C G C C C C C C C C C C C C C C
24 chr24_26791931 0 26791931 T T T T T T T T T T T T G G G G G G T T
24 chr24_26805718 0 26805718 T T T T G T T T T T T T T T T T T T T T
24 chr24_26832432 0 26832432 C C C C C C C C A A A A C C C C C C A A
24 chr24_26835803 0 26835803 T T T T T T T T G G G G T T T T T T G G
24 chr24_26844079 0 26844079 A A A A A A A A C C C C A A A A A A C C
24 chr24_26869569 0 26869569 G G T T G G G G G G G G G G G G G G G G
24 chr24_26874581 0 26874581 G G G G G G G G T T T T G G G G G G T T
24 chr24_26895422 0 26895422 C C C C C G C C C C C C C C C C C C C C
24 chr24_26900403 0 26900403 A A A A A A A A A A A A A A A A A C A A
24 chr24_26910896 0 26910896 A A A A A A A A C C C C A A A A A A C C
24 chr24_26911068 0 26911068 C C C C A C C C C C C C C C C C C C C C
24 chr24_26930422 0 26930422 A C C C C C C C C C C C C C C C C C C C
24 chr24_26937620 0 26937620 C C C C C C C C C C C C C C C C A C C C
24 chr24_26959737 0 26959737 G G G G G G G G G G G G G T G G G G G G
24 chr24_26960558 0 26960558 C C C C G G C C C C C C C C C C C C C C
24 chr24_26993801 0 26993801 T T A A A A T T A A A A A A A A A A A A
24 chr24_27001712 0 27001712 A A A A A A A A C C C C A A A A A A C C
24 chr24_27007921 0 27007921 G G G G G G G G G G G G G G G G C G G G
24 chr24_27055352 0 27055352 G G G G G G G G G G G G T T G G G G G G
24 chr24_27063466 0 27063466 T T T T G T T T T T T T T T T T T T T T
24 chr24_27072065 0 27072065 G G G G G G G G C G G G G G G G G G G G
24 chr24_27073978 0 27073978 C C A C C C C C C C C C C C C C C C C C
24 chr24_27101134 0 27101134 A A A A A A A A A T A T A A A A A A A A
24 chr24_27124288 0 27124288 G G G G G G G G G T G G G G G G G G G G
24 chr24_27126916 0 27126916 G G C C C C G G C C C C C C C C C C C C
24 chr24_27154839 0 27154839 A A A A A A A A A A A A A A A A T T A A
24 chr24_27182995 0 27182995 G G G G G G G G C G C C G G G G G G C C
24 chr24_27207915 0 27207915 G G G G G G G G G G G G C G G G G G G G
24 chr24_27209653 0 27209653 G G G G G G G G C G G G G G G G G G G G
24 chr24_27211971 0 27211971 C C A A A A C C A A A A A A A A A A A A
24 chr24_27227199 0 27227199 G G G G G G G G T T T T G G G G G G T T
24 chr24_27260817 0 27260817 G G G G G G G G T T T T G G G G G G T T
24 chr24_27303109 0 27303109 C C C C C C C C G G G G C C G G G G G G
24 chr24_27312959 0 27312959 T T T T T T T T T T T T T T T T G T T T
24 chr24_27318161 0 27318161 C C C C C G C C C C C C C C C C C C C C
24 chr24_27331775 0 27331775 G G T T T T G G G G G G G G G G G G G G
24 chr24_27333236 0 27333236 T T T T T T T T A T A A T T T T T T A A
24 chr24_27355831 0 27355831 C C C C C C C C C C C C C C C C G G C C
24 chr24_27356055 0 27356055 G G G G G T G G G G G G G G G G G G G G
24 chr24_27385542 0 27385542 G G G G G G G G T T T T G G G G G G T T
24 chr24_27386948 0 27386948 C C C C C C C C C C C C C G C C C C C C
24 chr24_27394467 0 27394467 G G G G C G G G G G G G G G G G G G G G
24 chr24_27403976 0 27403976 G G G G G G G G G G G G G G G G G T G G
24 chr24_27407501 0 27407501 A A A A A C A A A A A A A A A A A A A A
24 chr24_27416281 0 27416281 T T T T T T T T A A A A T T T T T T A A
24 chr24_27422252 0 27422252 C C C C C C C C A A A A C C C C C C A A
24 chr24_27434070 0 27434070 A A A A A A A A A T A T A A A A A A A A
24 chr24_27464504 0 27464504 G G G G G G G G G G G G C C C C C C G G
24 chr24_27473429 0 27473429 A A A A A A A A C C C C A A A A A A C C
24 chr24_27496350 0 27496350 G G G G G G G G C G C C G G G G G G G G
24 chr24_27501542 0 27501542 C C C C C C C C A A A A A C C C A A A A
24 chr24_27514672 0 27514672 T T T T T T T T A A A A T T T T T T A A
24 chr24_27533090 0 27533090 A A A A A A A A C C C C A A A A A A C C
24 chr24_27550950 0 27550950 G T T T T T G G T T T T T T T T T T T T
24 chr24_27558996 0 27558996 A A A A A A A A C C C C A A A A A A C C
24 chr24_27568149 0 27568149 A A A A A C A A A A A A A A A A A A A A
24 chr24_27594322 0 27594322 A A A A A A A A A A A A A A A T A A A A
24 chr24_27614124 0 27614124 A A A A A A A A A A A A A A A T A A A A
24 chr24_27627776 0 27627776 C C C C C C G G C C C C C C C C C C C C
24 chr24_27644075 0 27644075 T T T T T T T T T T T T T T A A T T T T
24 chr24_27664629 0 27664629 A A A A A A A A C C C C A A A A A A C C
24 chr24_27705877 0 27705877 T T A A A T T T T T T T T T T T T T T T
24 chr24_27732279 0 27732279 C C A C C C C C A A A A C C C C C C A A
24 chr24_27740688 0 27740688 C C C C C C C C G G G G C C C C C C G G
24 chr24_27765678 0 27765678 T T T T T T T T T T T T T T G G T T T T
24 chr24_27790415 0 27790415 C C C C C C C C A A A A C C C C C C A A
24 chr24_27802242 0 27802242 A A A A A C A A A A A A A A A A A A A A
24 chr24_27802387 0 27802387 C C C C C C C C C C C C C C G G C C C C
24 chr24_27811857 0 27811857 A A A A A A A A C C C C A A A A A A C C
24 chr24_27813200 0 27813200 C C C C C C C C G G G G C C C C C C G G
24 chr24_27814029 0 27814029 A A A A A C A A A A A A A A A A A A A A
24 chr24_27845945 0 27845945 G G G G G G G G G G G G G G G G G T G G
24 chr24_27852953 0 27852953 T T T T T T T T G G G G T T T T T T G G
24 chr24_27918344 0 27918344 C C C C C C C C C G C C C C C C C C C C
24 chr24_27921415 0 27921415 C C C C C C C C G G G G C C C C C C G G
24 chr24_27922186 0 27922186 T T T T T T T T G G G G T T T T T T G G
24 chr24_27922207 0 27922207 C C C C C C C C C C C G C C C C C C C C
24 chr24_27945161 0 27945161 C C C C C C C C A A A A C C C C C C A A
24 chr24_27949191 0 27949191 A A A A A A A A T T T T A A A A A A T T
24 chr24_27973624 0 27973624 G G G G G G G G G G G T G G G G G G G G
24 chr24_27999926 0 27999926 C C C C C C C C A C A C C C C C C C C C
24 chr24_28004622 0 28004622 A A A A A A A A C C C C A A A A A A C C
24 chr24_28009638 0 28009638 G G G G G T G G G G G G G G G G G G G G
24 chr24_28027359 0 28027359 G G G G G G G G T T T T G G G G G G T T
24 chr24_28041668 0 28041668 A A A A A A A A C C C C A A A A A A C C
24 chr24_28112823 0 28112823 G G G G G G G G T T T T G G G G G G T T
24 chr24_28153828 0 28153828 T T T T T T T T T T T T A T T T T T T T
24 chr24_28158002 0 28158002 A A C C C C A A C C C C C C C C C C C C
24 chr24_28163924 0 28163924 G G G G T T G G G G G G G G G G G G G G
24 chr24_28167717 0 28167717 G G G G C G G G G G G G G G G G G G G G
24 chr24_28185681 0 28185681 G G G G G G G G C C C C C C C C C C C C
24 chr24_28198646 0 28198646 C C C C C C C C G G G G C C C C C C G G
24 chr24_28203603 0 28203603 A A A A A A A A A T A A A A A A A A A A
24 chr24_28226121 0 28226121 A A A A A A A A C C C C A A A A A A C C
24 chr24_28258435 0 28258435 G G G G G G G G C C C G G G G G G G C C
24 chr24_28260492 0 28260492 T T T T T T T T T T T T T T A A T T T T
24 chr24_28273552 0 28273552 A A A A A A A A A T A A A A A A A A T T
24 chr24_28275729 0 28275729 C C C C C C C C A C A C C C C C C C C C
24 chr24_28293668 0 28293668 G G G G G G G G T T T T G G G G G G T T
24 chr24_28302640 0 28302640 A T A A A A A A A A A A A A A A A A A A
24 chr24_28320913 0 28320913 T T T T T T T T A T T T T T T T T T T T
24 chr24_28343223 0 28343223 T T T T T T T T T T T T G T T T T T T T
24 chr24_28346955 0 28346955 C C C C C C C C C C C C C C A C C C C C
24 chr24_28356695 0 28356695 G G G G G G G G C C C C G G G G G G C C
24 chr24_28358832 0 28358832 G G G G G G G G G G G G G G G G C G G G
24 chr24_28367380 0 28367380 C C C C A C C C C C C C C C C C C C C C
24 chr24_28371266 0 28371266 T T T T T T T T G T T T T T T T T T T T
24 chr24_28420450 0 28420450 G G G G G G G G G G G G G G G G G T G G
24 chr24_28429866 0 28429866 C C C C C C C C A A A A C C C C C C A A
24 chr24_28451057 0 28451057 A A A A A A A A C C C C A A A A A A C C
24 chr24_28463437 0 28463437 A A A A A A T T A A A A A A A A A A A A
24 chr24_28480288 0 28480288 G G G G G T G G G G G G G G G G G G G G
24 chr24_28528848 0 28528848 C C C C C G C C C C C C C C C C C C C C
24 chr24_28531282 0 28531282 G T G G G G G G G G G G G G G G G G G G
24 chr24_28535981 0 28535981 G G G G G G G G G G C G G G G G G G C C
24 chr24_28557298 0 28557298 C C C C C C C C C G G G C C C C C C C C
24 chr24_28567607 0 28567607 T T T T T T T T T T T T A T T T T T T T
24 chr24_28578768 0 28578768 G G G G G G G G G G G G C G G G G G G G
24 chr24_28590023 0 28590023 T T T T T T T T T T T T T T G T T T T T
24 chr24_28593931 0 28593931 A A A A A A A A A T A A A A A A A A A A
24 chr24_28605493 0 28605493 C C C C C C C C G G G G C C C C C C G G
24 chr24_28607546 0 28607546 T T G T T T T T T T T T T T T T T T T T
24 chr24_28627140 0 28627140 A T A A A A A A A A A A A A A A A A A A
24 chr24_28630186 0 28630186 C C C C C C C C A C C C C C C C C C C C
24 chr24_28635744 0 28635744 T T A A A T T T T T T T T T T T T T T T
24 chr24_28686915 0 28686915 C C C C C C C C G G G G C C C C C C G G
24 chr24_28695868 0 28695868 A A A A A A A A A A A A C C C C C C A A
24 chr24_28732392 0 28732392 A A A A A A A A T T T T A A A A A A A A
24 chr24_28745828 0 28745828 T T T T T T T T T T T T T T T T G G T T
24 chr24_28748312 0 28748312 A A C C C C A A A A A A A A A A A A A A
24 chr24_28763115 0 28763115 C C C C C C C C G G G G C C C C C C G G
24 chr24_28789974 0 28789974 T T T T T T T T G G T T T T T T T T T T
24 chr24_28802298 0 28802298 A A A A A A A A C C A A A A A A A A A A
24 chr24_28827864 0 28827864 G G G G G G G G T T T T G G G G G G T T
24 chr24_28832222 0 28832222 A A A A A A A A T T T T A A A A A A T T
24 chr24_28834446 0 28834446 G G G G G G G G G G G G G G C G G G G G
24 chr24_28855573 0 28855573 C C C C C C C C G G G G C C C C C C G G
24 chr24_28862550 0 28862550 T T T T T T T T T T T T T T T T G T T T
24 chr24_28870270 0 28870270 T T T T T T T T A A A A T T T T T T A A
24 chr24_28871010 0 28871010 C C C C C C C C C C C C A A C C C C C C
24 chr24_28886992 0 28886992 C C C C G G C C C C C C C C C C C C C C
24 chr24_28893335 0 28893335 C C C C C C A A C C C C C C C C C C C C
24 chr24_28897248 0 28897248 G G G G G G G G T T T T G G G G G G T T
24 chr24_28897635 0 28897635 G G C C G G G G G G G G G G G G G G G G
24 chr24_28953627 0 28953627 T T T T T T T T T T T T T T G G T T T T
24 chr24_28954863 0 28954863 G G G G G G G G G G G G G G C G G G G G
24 chr24_28973040 0 28973040 A A A A A A A A A T A A A A A A A A A A
24 chr24_28995449 0 28995449 T T T T T T T T T T T T T T T T A A T T
24 chr24_29041916 0 29041916 C C G G C C C C C C C C C C C C C C C C
24 chr24_29061013 0 29061013 G G G G G G G G T T T T G G G G G G T T
24 chr24_29069599 0 29069599 C C C C C C C C G G G G C C C C C C G G
24 chr24_29071780 0 29071780 G G G G G G G G T T T T G G G G G G T T
24 chr24_29071801 0 29071801 G G G G G G G G C C C C G G G G G G C C
24 chr24_29079556 0 29079556 T T T T T T T T T T T T T T A T T T T T
24 chr24_29098478 0 29098478 C C C C C C C C C C C C C C G G C C C C
24 chr24_29098704 0 29098704 G G G G G G G G G G G G G G G G G T G G
24 chr24_29175262 0 29175262 C C C C C C C C C C C C C G C C C C C C
24 chr24_29195449 0 29195449 G G G G G G G G G T G G G G G G G G G G
24 chr24_29224560 0 29224560 A A A A A T A A A A A A A A A A A A A A
24 chr24_29229193 0 29229193 T T T T T T T T T T T T G T T T T T T T
24 chr24_29253395 0 29253395 T T T T T T T T T T T T A T T T T T T T
24 chr24_29278766 0 29278766 T T T T T T T T T T T T A T T T T T T T
24 chr24_29280379 0 29280379 A A A A A A A A A A A A A C A A A A A A
24 chr24_29284176 0 29284176 T T T T T T T T T T A T T T T T T T T T
24 chr24_29293660 0 29293660 C C C C C G C C C C C C C C C C C C C C
24 chr24_29317981 0 29317981 G G G G C G G G G G G G G G G G G G G G
24 chr24_29321202 0 29321202 C C C C C C C C C C C C A C C C C C C C
24 chr24_29332398 0 29332398 A A A A A A A A A A A A A C A A A A A A
24 chr24_29345056 0 29345056 T T T T A T T T T T T T T T T T T T T T
24 chr24_29372945 0 29372945 A A A A A A A A A A A C A A A A A A A A
24 chr24_29376589 0 29376589 G G C G G G G G G G G G G G G G G G G G
24 chr24_29444218 0 29444218 T T T T T T T T T T G T T T T T T T T T
24 chr24_29471640 0 29471640 A A A A A A A A A A A A T T A A A A A A
24 chr24_29479833 0 29479833 T T T T T T T T T T T T A T T T T T T T
24 chr24_29514999 0 29514999 A A A A A A A A A A A A T T A A A A A A
24 chr24_29517426 0 29517426 C G G G G G C C G G G G G G G G G G G G
24 chr24_29533840 0 29533840 G G T T T T G G G G G G T T T T T T G G
24 chr24_29535614 0 29535614 G G T T T T G G T T T T T T T T T T T T
24 chr24_29636917 0 29636917 C C C C C C C C G G G G C C C C C C G G
24 chr24_29638775 0 29638775 T T T T T T T T T T T T G T T T T T T T
24 chr24_29644787 0 29644787 A A A A A A A A A A A A A A A C A A A A
24 chr24_29659106 0 29659106 G G G G G G G G T T T T G G G G G G T T
24 chr24_29675842 0 29675842 G G G G G G T T G G G G G G G G G G G G
24 chr24_29689131 0 29689131 T T T T T T T T G G G G T T T T T T G G
24 chr24_29693903 0 29693903 C G G G G G G G G G G G G G G G G G G G
24 chr24_29694319 0 29694319 C C A C C C C C C C C C C C C C C C C C
24 chr24_29700751 0 29700751 C C C C C C G G C C C C C C C C C C C C
24 chr24_29702053 0 29702053 A A A A A T A A A A A A A A A A A A A A
24 chr24_29706465 0 29706465 T T T T T T T T T T T T T T T T G T T T
24 chr24_29715351 0 29715351 G G G G G G G G G G G G C G G G G G G G
24 chr24_29723653 0 29723653 C C C C C C C C C C C C C C A C C C C C
24 chr24_29739850 0 29739850 G G G G G G G G C C C C G G G G G G C C
24 chr24_29773143 0 29773143 T T G T G G T T T T T T T T T T T T T T
24 chr24_29798865 0 29798865 G G G G G G G G C C C C G G G G G G C C
24 chr24_29800847 0 29800847 C C C G C C C C C C C C C C C C C C C C
24 chr24_29802156 0 29802156 G G G G G G G G G G G G C C G G G G G G
24 chr24_29804161 0 29804161 C C C C C C C C G G G G C C C C C C G G
24 chr24_29826606 0 29826606 G G T T G G G G G G G G G G G G G G G G
24 chr24_29832997 0 29832997 C C C C C C C C C C A C C C C C C C C C
24 chr24_29841421 0 29841421 T T T T T T T T T T T T G G G G T T T T
24 chr24_29844231 0 29844231 C C C C A C C C C C C C C C C C C C C C
24 chr24_29855979 0 29855979 A A A A A A A A C C C C A A A A A A C C
24 chr24_29857662 0 29857662 T T T T T T T T G G G G T T T T T T G G
24 chr24_29864732 0 29864732 C C C C C C C C C C C C C C G G C C C C
24 chr24_29898884 0 29898884 C C C C C C C C A A A A C C C C C C A A
24 chr24_29912696 0 29912696 C C C C C C C C A A A A C C C C C C A A
24 chr24_29921380 0 29921380 A A A A A A A A T T T T A A A A A A T T
24 chr24_29923682 0 29923682 C G G G G G G G G G G G G G G G G G G G
24 chr24_29933106 0 29933106 A A A A A A A A A A A A A T A A A A A A
24 chr24_29937096 0 29937096 G G G G G G G G G G G G G G G G G T G G
24 chr24_29941177 0 29941177 A C C C C C C C C C C C C C C C C C C C
24 chr24_29943657 0 29943657 A A A A A C A A A A A A A A A A A A A A
24 chr24_29946553 0 29946553 A A A A A A A A C C C C A A A A A A C C
24 chr24_29946938 0 29946938 A A A A A A A A A C C C A A A A A A C C
24 chr24_29953523 0 29953523 G G T T G T G G G G G G G G G G G G G G
24 chr24_29954074 0 29954074 A A A A A A A A A A A A A A A A C C A A
24 chr24_29954817 0 29954817 G G G G G G G G T T T T G G G G G G T T
24 chr24_29961840 0 29961840 A A A A A A A A A A A A A T T T T T A A
24 chr24_29967925 0 29967925 C C C C C C C C C C C C A C C C C C C C
24 chr24_29970747 0 29970747 C C C C C C C C C C C C A C C C C C C C
24 chr24_29998332 0 29998332 T T G G G G T T G G G G G G G G G G G G
24 chr24_30000270 0 30000270 C C C C C C C C A C C C C C C C C C C C
24 chr24_30020654 0 30020654 C C C C C C C C C C C C C C C C A A C C
24 chr24_30022264 0 30022264 A A A A A A A A A A A A A A C C A A A A
24 chr24_30024551 0 30024551 A A A A A A A A C C C C A A A A A A C C
24 chr24_30024584 0 30024584 C C C C C C C C C C C C C C C C A A C C
24 chr24_30030581 0 30030581 G G G G G G G G T T T T G G G G G G T T
24 chr24_30062693 0 30062693 G G G G G G G G C C C C G G G G G G C C
24 chr24_30120066 0 30120066 A A C C C C A A C C C C C C C C C C C C
24 chr24_30140967 0 30140967 T T T T T T T T A A A A T T T T T T A A
24 chr24_30152493 0 30152493 T T T T G T T T T T T T T T T T T T T T
24 chr24_30156193 0 30156193 G G G G G T G G G G G G G G G G G G G G
24 chr24_30170883 0 30170883 T T G T T T T T T T T T T T T T T T T T
24 chr24_30183920 0 30183920 A A C C C C C C C C C C C C C C C C C C
24 chr24_30232159 0 30232159 G G G G G G G G G G G G G G G G G T G G
24 chr24_30304660 0 30304660 C C G G G G C C C C C C C C C C C C C C
24 chr24_30322685 0 30322685 A A A A A A A A T T T T A A A A A A T T
24 chr24_30340312 0 30340312 A A T T T T A A T T T T T T T T T T T T
24 chr24_30343202 0 30343202 G G G G G G G G T T T T G G G G G G T T
24 chr24_30375266 0 30375266 C C C C C C C C C C C C C G C C C C C C
24 chr24_30443446 0 30443446 C C G G C C C C C C C C C C C C C C C C
24 chr24_30471714 0 30471714 C C C C C C C C G G G G C C C C C C G G
24 chr24_30495709 0 30495709 C C G G C C C C C C C C G G G G G G C C
24 chr24_30504110 0 30504110 A A A A A A A A A A A A C C A A A A A A
24 chr24_30548534 0 30548534 T T T T T T T T T T T T T T A T T T T T
24 chr24_30548580 0 30548580 A A A A A A A A C C C C A A A A A A C C
24 chr24_30576161 0 30576161 A A A A A A A A C C C C A A A A A A C C
24 chr24_30577809 0 30577809 G G G G G G G G C C C C G G G G G G C C
24 chr24_30671372 0 30671372 C C C C C C C C C C A C C C C C C C C C
24 chr24_30697010 0 30697010 G G G G G G G G C C C C G G G G G G C C
24 chr24_30703534 0 30703534 A T T T T T A A T T T T T T T T T T T T
24 chr24_30728701 0 30728701 T T T T T T T T G G G G T T T T T T G G
24 chr24_30734822 0 30734822 G G G G G G G G C C C C G G G G G G C C
24 chr24_30748359 0 30748359 T T T T T T T T A A A A T T T T T T A A
24 chr24_30753588 0 30753588 C G G G G G G G G G G G G G G G G G G G
24 chr24_30793877 0 30793877 G G G G G G G G T T T T G G G G G G T T
24 chr24_30829063 0 30829063 G G G G G G G G G G G G G G G G C G G G
24 chr24_30835642 0 30835642 C C C C C C C C C C C C G G C C C C C C
24 chr24_30873096 0 30873096 A A A A A C A A A A A A A A A A A A A A
24 chr24_30894020 0 30894020 C C C C C C C C C C C C C C A C C C C C
24 chr24_30907138 0 30907138 C C C C C C C C C G C C C C C C C C C C
24 chr24_30936483 0 30936483 A A A A A A A A A C A A A A A A A A C C
24 chr24_30980646 0 30980646 T T T T T T T T T T T T T T T T G G T T
24 chr24_30995640 0 30995640 T T T T G T T T T T T T T T T T T T T T
24 chr24_31041049 0 31041049 C C C C A C C C C C C C C C C C C C C C
24 chr24_31052464 0 31052464 T T T T G T T T T T T T T T T T T T T T
24 chr24_31071566 0 31071566 A C A A A A A A A A A A A A A A A A A A
24 chr24_31090644 0 31090644 G G G G G G G G G G G G G T T T G G G G
24 chr24_31110603 0 31110603 G G G G G G G G G G G G G G T T G G G G
24 chr24_31117651 0 31117651 A A A A A A A A A A A A C C A A A A A A
24 chr24_31123398 0 31123398 A A A A A A A A A A A A C C A A A A A A
24 chr24_31128442 0 31128442 T T T T T T T T A A A A A A A A A A A A
24 chr24_31188650 0 31188650 A A C C C C A A C C C C A A A A A A C C
24 chr24_31235165 0 31235165 G G C C C C G G G G G G C C G G C C G G
24 chr24_31259691 0 31259691 T T G G G G G G G G G G G G G G G G G G
24 chr24_31261251 0 31261251 C C C C C C C C G G G G C C C C C C G G
24 chr24_31270882 0 31270882 A C C C A A A A A A A A C C C C C C A A
24 chr24_31281033 0 31281033 G G G G G G G G T T T T G G G G G G T T
24 chr24_31308128 0 31308128 A A A A A A A A A C A A A A A A A A C C
24 chr24_31313030 0 31313030 T T T T T T T T A T A A T T T T T T T T
24 chr24_31344539 0 31344539 T T T T T T T T T T T T T T G T T T T T
24 chr24_31376728 0 31376728 C C C C C C C C C C C C C C A C C C C C
24 chr24_31387100 0 31387100 A A A A A A A A A A A A A T A A A A A A
24 chr24_31396179 0 31396179 C C C C A C A A C C C C C C C C C C C C
24 chr24_31402842 0 31402842 A T T T T T A A T T T T T T T T T T T T
24 chr24_31420266 0 31420266 G G G G G G G G G G G G C G G G G G G G
24 chr24_31442087 0 31442087 T T T T A T T T T T T T T T T T T T T T
24 chr24_31444230 0 31444230 G G G G G G G G G T G G G G G G G G G G
24 chr24_31460521 0 31460521 A A A A A A C C A A A A A A A A A A A A
24 chr24_31463936 0 31463936 T T T T T T T T G G G T T T T T T T G G
24 chr24_31465469 0 31465469 C C C C C C C C C C C C C C C C A C C C
24 chr24_31488460 0 31488460 G G G G G G G G G G G T G G G G G G G G
24 chr24_31502511 0 31502511 T T T T T T T T A A A A T T T T T T A A
24 chr24_31510849 0 31510849 G T G G G G G G G G G G G G G G G G G G
24 chr24_31513186 0 31513186 T T T T G T T T T T T T T T T T T T T T
24 chr24_31514721 0 31514721 C C C C C C C C C C C C C C G G C C C C
24 chr24_31524948 0 31524948 C C C C C C C C G G G G C C C C C C G G
24 chr24_31536149 0 31536149 A A A A A A A A A A A A A C A A A A A A
24 chr24_31539570 0 31539570 A A A A A A A A A A A A A C A A A A A A
24 chr24_31542359 0 31542359 T T T T T T T T A A A A T T T T T T A A
24 chr24_31544426 0 31544426 T T T T T T T T A A A A T T T T T T A A
24 chr24_31548978 0 31548978 T T G T T T T T T T T T T T T T T T T T
24 chr24_31554640 0 31554640 A A A A A A A A C C C C A A A A A A C C
24 chr24_31556008 0 31556008 C C C C C C C C G G G G C C C C C C G G
24 chr24_31564451 0 31564451 C C G G G G C C C C C C C C C C C C C C
24 chr24_31565178 0 31565178 A A C C C C A A C C C C C C C C C C C C
24 chr24_31579526 0 31579526 G G C G G G G G C C C C C G C C C C C C
24 chr24_31596411 0 31596411 G G G G G G G G G G G G C C G G G G G G
24 chr24_31607862 0 31607862 A A A A A A A A T T T T A A A A A A T T
24 chr24_31616958 0 31616958 A A T T A A A A A A A A A A A A A A A A
24 chr24_31621743 0 31621743 C C C C C C C C C C C C C C G G C C C C
24 chr24_31628628 0 31628628 T T G G T T T T T T T T T T T T T T T T
24 chr24_31631882 0 31631882 G G G G G G G G G G G G G G C C G G G G
24 chr24_31648658 0 31648658 A A A A A A A A T T T T A A A A A A T T
24 chr24_31666228 0 31666228 G G G G G G G G C C C C G G G G G G C C
24 chr24_31677001 0 31677001 A A T T A A A A A A A A A A A A A A A A
24 chr24_31704935 0 31704935 T T T T T T T T G G G G T T T T T T G G
24 chr24_31739358 0 31739358 C C C G C C C C C C C C C C C C C C C C
24 chr24_31746019 0 31746019 A A A C A C A A A A A A A A A A A A A A
24 chr24_31751793 0 31751793 A A A A A A A A C C C C A A A A A A C C
24 chr24_31758933 0 31758933 A A A A A A A A A A A A A A A T A A A A
24 chr24_31778006 0 31778006 G G G G C C G G G G G G G G G G G G G G
24 chr24_31786548 0 31786548 C C C C C C C C C C C C A C C C C C C C
24 chr24_31838882 0 31838882 T T T T T T T T T T T T G T T T T T T T
24 chr24_31842687 0 31842687 A A A A A A A A C C C C A A A A A A C C
24 chr24_31850188 0 31850188 C C C C C C C C A A A A C C C C C C A A
24 chr24_31856826 0 31856826 G G G G G G G G T T T T G G G G G G T T
24 chr24_31862816 0 31862816 T T T T T T T T T T G T T T T T T T T T
24 chr24_31877179 0 31877179 G G G G G G G G G G C G G G G G G G G G
24 chr24_31892334 0 31892334 C C G G G G C C C C C C C C C C C C C C
24 chr24_31896518 0 31896518 C C A A C C C C C C C C C C C C C C C C
24 chr24_31905515 0 31905515 A A A A A A A A T T T T A A A A A A T T
24 chr24_31913921 0 31913921 A A C C C C C C C C C C C C C C C C C C
24 chr24_31915621 0 31915621 C C C C C C C C C C C C C C C G C C C C
24 chr24_31931476 0 31931476 C G C C C C C C C C C C C C C C C C C C
24 chr24_31947964 0 31947964 G G G G G G G G T T G T G G G G G G T T
24 chr24_31963770 0 31963770 C C C C C C C C A A A A C C C C C C A A
24 chr24_31990265 0 31990265 T T A T T T T T T T T T T T T T T T T T
24 chr24_32016975 0 32016975 T T T T T T T T G G G G T T T T T T G G
24 chr24_32017185 0 32017185 G G G G G G G G G G G G G G G G T T G G
24 chr24_32021443 0 32021443 C C A A A A C C C C C C C C C C C C C C
24 chr24_32027159 0 32027159 T T T T T T T T G G G G T T T T T T G G
24 chr24_32033088 0 32033088 C C G G C C C C C C C C C C C C C C C C
24 chr24_32038382 0 32038382 C C A A C C C C C C C C C C C C C C C C
24 chr24_32051205 0 32051205 A A A A A T A A A A A A A A A A A A A A
24 chr24_32052732 0 32052732 T T T T T T T T G G G G T T T T T T G G
24 chr24_32062325 0 32062325 A A A A A A A A C C C C A A A A A A C C
24 chr24_32079264 0 32079264 A A C C A A A A A A A A A A A A A A A A
24 chr24_32104374 0 32104374 G G G G G G G G G G G G G T G G G G T T
24 chr24_32112008 0 32112008 T T G G G G T T G G G G G G G G G G G G
24 chr24_32165296 0 32165296 A A A A A T A A A A A A A A A A A A A A
24 chr24_32184414 0 32184414 T T T T T T T T T T T T T T T T A A T T
24 chr24_32201976 0 32201976 T T T T T T T T A A A A T T T T T T A A
24 chr24_32206629 0 32206629 G G G G G G G G C G G G G G G G G G G G
24 chr24_32207766 0 32207766 G G G G G G G G G G G T G G G G G G G G
24 chr24_32222345 0 32222345 C C C C A C C C C C C C C C C C C C C C
24 chr24_32234763 0 32234763 C C A A A A C C A A A A A A A A A A A A
24 chr24_32236342 0 32236342 G G G G G G G G C C C C G G G G G G C C
24 chr24_32245723 0 32245723 T T T T T T T T T T G T T T T T T T G G
24 chr24_32300985 0 32300985 G G G G G G G G C C C C G G G G G G C C
24 chr24_32301969 0 32301969 T T G T T T T T T T T T T T T T T T T T
24 chr24_32311277 0 32311277 C C C C C C C C C C C C C C C C G G C C
24 chr24_32340623 0 32340623 T T T T T T T T T T T T T T G T T T T T
24 chr24_32350008 0 32350008 G G G G G G G G C C C C G G G G G G C C
24 chr24_32361117 0 32361117 T T T T T T T T G G G G G G G G G G G G
24 chr24_32361166 0 32361166 A A A A A A A A A A A A A A T T A A A A
24 chr24_32386080 0 32386080 A A T T T T A A T T T T T T T T T T T T
24 chr24_32391974 0 32391974 G G T T G G G G G G G G G G G G G G G G
24 chr24_32414694 0 32414694 G G G G G G G G G G G G C G G G G G G G
24 chr24_32431231 0 32431231 C C C C C C C C G G G G C C C C C C G G
24 chr24_32431392 0 32431392 C C C C C C C C G G G G C C C C C C G G
24 chr24_32441050 0 32441050 T T T T T T T T T T T T G T T T T T T T
24 chr24_32536453 0 32536453 T T T T T T T T T T T T T T T T A A T T
24 chr24_32539894 0 32539894 C C C C C C C C A C A C C C C C C C C C
24 chr24_32545201 0 32545201 A A A A A A A A C C C C A A A A A A C C
24 chr24_32558953 0 32558953 G G G G G G G G T T T T G G G G G G T T
24 chr24_32569431 0 32569431 C C C C C G C C C C C C C C C C C C C C
24 chr24_32610804 0 32610804 C C C C A C C C C C C C C C C C C C C C
24 chr24_32610919 0 32610919 A A A A A A A A A A A A A A A A A C A A
24 chr24_32623225 0 32623225 T T T T T T T T T T T T G T T T T T T T
24 chr24_32630267 0 32630267 T T T T T T T T T T T T G G G G T T T T
24 chr24_32632507 0 32632507 G G G G G G G G T T T T G G G G G G T T
24 chr24_32636620 0 32636620 G G G T G G G G G G G G G G G G G G G G
24 chr24_32681408 0 32681408 A A A A A A A A C C C C A A A A A A C C
24 chr24_32690882 0 32690882 A A A A A C A A A A A A A A A A A A A A
24 chr24_32694804 0 32694804 A A A A A A A A A A A A A C A A A A A A
24 chr24_32730459 0 32730459 T T G G T T T T T T T T T T T T T T T T
24 chr24_32734014 0 32734014 C C C C C C C C G G G G C C C C C C G G
24 chr24_32737167 0 32737167 G G G G G G G G G G G G G G C C G G G G
24 chr24_32746940 0 32746940 T T G G T T T T T T T T T T T T T T T T
24 chr24_32753907 0 32753907 C C C C C C C C G G G G C C C C C C G G
24 chr24_32781505 0 32781505 T T A A A A A A A A A A A A A A A A A A
24 chr24_32784131 0 32784131 G G C C G G G G G G G G G G G G G G G G
24 chr24_32787103 0 32787103 G G C C G G G G G G G G G G G G G G G G
24 chr24_32796108 0 32796108 G G T T G T G G G G G G G G G G G G G G
24 chr24_32809497 0 32809497 G G G G G G G G C C C C G G G G G G C C
24 chr24_32814665 0 32814665 G G C C G G G G G G G G G G G G G G G G
24 chr24_32825596 0 32825596 G G G G G G G G G G G G C C G G G G G G
24 chr24_32826271 0 32826271 G G G G G G G G T T T T G G G G G G T T
24 chr24_32829179 0 32829179 C C C C C C C C C C C C C C A A C C C C
24 chr24_32830946 0 32830946 G G C G C C G G G G G G G G G G G G G G
24 chr24_32842379 0 32842379 A A A A A A A A A C A A A A A A A A A A
24 chr24_32864801 0 32864801 C C C C C C C C G G G G C C C C C C G G
24 chr24_32877211 0 32877211 T T T T T T T T G G G G T T T T T T G G
24 chr24_32880931 0 32880931 G G G G C G G G G G G G G G G G G G G G
24 chr24_32883595 0 32883595 G G G G C G G G G G G G G G G G G G G G
24 chr24_32891505 0 32891505 T T T T T T T T T T T T G G T T T T T T
24 chr24_32894852 0 32894852 G G C G G G G G G G G G G G G G G G G G
24 chr24_32898124 0 32898124 C C C C C C C C C C C C C C A A C C C C
24 chr24_32902991 0 32902991 A C A A A A A A A A A A A A A A A A A A
24 chr24_32904394 0 32904394 T T T T T T T T A A A A T T T T T T A A
24 chr24_32926119 0 32926119 A A A C A A A A A A A A A A A A A A A A
24 chr24_32948191 0 32948191 G G G G G G G G G G G G T T G G T T G G
24 chr24_32968048 0 32968048 T T T T G T T T T T T T T T T T T T T T
24 chr24_32969362 0 32969362 A A A A A T A A A A A A A A A A A A A A
24 chr24_32987265 0 32987265 T T T T T T T T T T T T T T T T G G T T
24 chr24_33014377 0 33014377 C C C C C C C C C C C C A A A A A A C C
24 chr24_33018226 0 33018226 G G G G G G G G C C C C G G G G G G C C
24 chr24_33025545 0 33025545 A A A A A A A A C C C C A A A A A A C C
24 chr24_33025735 0 33025735 A A A A A A A A A C C C A A A A A A C C
24 chr24_33041529 0 33041529 G G G G T T G G G G G G G G G G G G G G
24 chr24_33078178 0 33078178 A A A A A A A A A A A A A A A A C C A A
24 chr24_33102486 0 33102486 T T T T T T T T A A A A T T T T T T A A
24 chr24_33103116 0 33103116 T T T T T T T T A A A A T T T T T T A A
24 chr24_33120593 0 33120593 C C C C C C C C A A A A C C C C C C A A
24 chr24_33128688 0 33128688 G G G G G G G G T T T T G G G G G G T T
24 chr24_33147102 0 33147102 A A C C C C A A C C C C C C C C C C C C
24 chr24_33148768 0 33148768 G G G G G G G G C C C C G G G G G G C C
24 chr24_33153190 0 33153190 A A A A A A A A A A A A A T A A A A A A
24 chr24_33155690 0 33155690 A A A A A A A A A A A A A A A A C C A A
24 chr24_33162711 0 33162711 C C C C C C C C A C A C C C C C C C A A
24 chr24_33176366 0 33176366 A A T T T T A A A A A A A A A A A A A A
24 chr24_33180580 0 33180580 G G C C C G G G G G G G G G G G G G G G
24 chr24_33180705 0 33180705 G G G G C G G G G G G G G G G G G G G G
24 chr24_33214286 0 33214286 G G G G G G G G T T T T G G G G G G T T
24 chr24_33218176 0 33218176 T T T T T T T T G G G G T T T T T T G G
24 chr24_33220251 0 33220251 A A A A A A A A A A A A A C C C A A A A
24 chr24_33225149 0 33225149 A A A A A A A A A A A A C C C C C C A A
24 chr24_33244900 0 33244900 T T A A A A T T T T T T A A T T T T T T
24 chr24_33251289 0 33251289 A A A A A A A A A A A A A A T T A A A A
24 chr24_33268424 0 33268424 C G G G G G G G G G G G G G G G G G G G
24 chr24_33311010 0 33311010 T T A T T T T T T T T T T T T T T T T T
24 chr24_33378506 0 33378506 T T T T T T T T A T A T T T T T T T A A
24 chr24_33388197 0 33388197 A A A A A A A A C C C C A A A A A A C C
24 chr24_33417190 0 33417190 T T T T T T T T G G G G T T T T T T G G
24 chr24_33424605 0 33424605 G G T T T T G G T T T T T T T T T T T T
24 chr24_33443418 0 33443418 G G G G G G G G G G G G G G G G G T G G
24 chr24_33458755 0 33458755 C C C C C C C C C C C C C C C C A C C C
24 chr24_33467792 0 33467792 A A A A A C A A A A A A A A A A A A A A
24 chr24_33471186 0 33471186 G G G G G G G G C C C C G G G G G G C C
24 chr24_33474064 0 33474064 T T T T T T T T T T T T G G G G G G T T
24 chr24_33485610 0 33485610 A A T T T T A A A A A A A A A A A A A A
24 chr24_33488945 0 33488945 T T G G T T T T T T T T T T T T T T T T
24 chr24_33489504 0 33489504 C C C C C C C C G G G G C C C C C C G G
24 chr24_33496490 0 33496490 C C C C C C C C C G C G C C C C C C C C
24 chr24_33506571 0 33506571 A C A A A A A A A A A A A A A A A A A A
24 chr24_33529970 0 33529970 C G G G G G C C G G G G G G G G G G G G
24 chr24_33544720 0 33544720 C C C C C C C C G G G G C C C C C C G G
24 chr24_33548908 0 33548908 G G C G G G G G G G G G G G G G G G G G
24 chr24_33552976 0 33552976 A A A A A A A A A A A A A T A A A A A A
24 chr24_33563352 0 33563352 G G T T G T G G G G G G G G G G G G G G
24 chr24_33565357 0 33565357 C C C C C C C C C C C C G G G G G G C C
24 chr24_33578807 0 33578807 C C C C C C C C C C C C C C C C A C C C
24 chr24_33581836 0 33581836 G G G G G G G G G G G G G T G G G G G G
24 chr24_33586437 0 33586437 T T T T T T T T G G G G T T T T T T G G
24 chr24_33587683 0 33587683 A A A A A A A A T T T T A A A A A A T T
24 chr24_33594689 0 33594689 T T T T T T T T T T T T G T T T T T T T
24 chr24_33666798 0 33666798 T T T T T T T T T T T T G T T T T T T T
24 chr24_33672394 0 33672394 A A A A A A A A A A A A A C A A A A A A
24 chr24_33689137 0 33689137 C C C C C C C C A A A A C C C C C C A A
24 chr24_33689946 0 33689946 A A A A A C A A A A A A A A A A A A A A
24 chr24_33700048 0 33700048 C C C C C C C C C C C C C G C C C C C C
24 chr24_33764056 0 33764056 C C C C C C C C C G C C C C C C C C C C
24 chr24_33767017 0 33767017 C C C C C C G G C C C C C C C C C C C C
24 chr24_33792355 0 33792355 C C C C A C C C C C C C C C C C C C C C
24 chr24_33794562 0 33794562 C C C C C C C C C C C C C C G G C C C C
24 chr24_33859433 0 33859433 G G G G G T G G G G G G G G G G G G G G
24 chr24_33863147 0 33863147 C C C C C C C C G G G G C C C C C C G G
24 chr24_33863800 0 33863800 A A A A A A A A C C C C A A A A A A C C
24 chr24_33866924 0 33866924 A A C C C C A A A A A A A A A A A A A A
24 chr24_33871541 0 33871541 G G G G G G G G G G G G C G G G G G G G
24 chr24_33880481 0 33880481 A T A A A A A A A A A A A A A A A A A A
24 chr24_33886010 0 33886010 A A A A A A C C A A A A A A A A A A A A
24 chr24_33896704 0 33896704 C C C G C G C C C C C C C C C C C C C C
24 chr24_33899174 0 33899174 A A A A A A A A A A A A A A C C A A A A
24 chr24_33907528 0 33907528 C C A A A C C C C C C C C C C C C C C C
24 chr24_33913994 0 33913994 C C C C C C C C C C C C C C C C G G C C
24 chr24_33918108 0 33918108 G G G G G G G G C C C C G G G G G G C C
24 chr24_33929556 0 33929556 G G G G G G G G C C C C G G G G G G C C
24 chr24_33930551 0 33930551 G G G G G G G G G G G G C G G G G G G G
24 chr24_33965454 0 33965454 A A A A A A A A A C A A A A A A A A A A
24 chr24_33971552 0 33971552 T T T T T T T T T T T T G G T T T T T T
24 chr24_33987086 0 33987086 G G G G G G G G T T T T G G G G G G T T
24 chr24_34003757 0 34003757 C C C C C C C C C C C C C C A C C C C C
24 chr24_34071421 0 34071421 G G G G G G G G C C C C G G G G G G C C
24 chr24_34100475 0 34100475 C C C C C C C C G G G G C C C C C C G G
24 chr24_34105491 0 34105491 C C A A C C C C C C C C C C C C C C C C
24 chr24_34111655 0 34111655 T T T T T T T T G G G G T T T T T T G G
24 chr24_34112417 0 34112417 T T T T T T T T T T T T G T G G G T T T
24 chr24_34147401 0 34147401 G G G G G G G G C C C C G G G G G G C C
24 chr24_34165399 0 34165399 A A A A A A A A A T A A A A A A A A A A
24 chr24_34182550 0 34182550 A A A A A A A A T T T T A A A A A A T T
24 chr24_34191988 0 34191988 G G G G G T G G G G G G G G G G G G G G
24 chr24_34201627 0 34201627 C C C C C C C C A A A A C C C C C C A A
24 chr24_34225675 0 34225675 C C C C G G C C C C C C C C C C C C C C
24 chr24_34229241 0 34229241 C C C C C C C C A A A A C C C C C C A A
24 chr24_34247335 0 34247335 A A C C A A A A A A A A A A A A A A A A
24 chr24_34266991 0 34266991 A A C C A C A A A A A A A A A A A A A A
24 chr24_34278998 0 34278998 G G G G G G G G G G G G G G G G C G G G
24 chr24_34303981 0 34303981 G G G G G T G G G G G G G G G G G G G G
24 chr24_34351558 0 34351558 T T G T T T T T T T T T T T T T T T T T
24 chr24_34355779 0 34355779 G G C G C G G G G G G G G G G G G G G G
24 chr24_34374645 0 34374645 T T T T T T T T T T T T T T G G T T T T
24 chr24_34380439 0 34380439 T T T T T T T T T T T T T T G T T T T T
24 chr24_34382097 0 34382097 C C C C C C C C C C A A C C C C C C C C
24 chr24_34386795 0 34386795 C C C C C C C C C G C C C C C C C C C C
24 chr24_34390228 0 34390228 C C G G C G C C C C C C C C C C C C C C
24 chr24_34417740 0 34417740 C C C C C G C C C C C C C C C C C C C C
24 chr24_34433429 0 34433429 G G C C G G G G G G G G G G G G G G G G
24 chr24_34448630 0 34448630 C C A A A A A A A A A A A A A A A A A A
24 chr24_34449179 0 34449179 T T T T T T T T A A A A T T T T T T A A
24 chr24_34499668 0 34499668 C C C C C C C C C G C C C C C C C C G G
24 chr24_34502771 0 34502771 C C C C C C C C C G C C C C C C C C G G
24 chr24_34512239 0 34512239 T T T T T T T T T T T T G T T T T T T T
24 chr24_34513044 0 34513044 G G C C G G G G G G G G G G G G G G G G
24 chr24_34527473 0 34527473 T T T T T T T T T T T T T T T T G T T T
24 chr24_34544463 0 34544463 A A A A A A A A A A A C A A A A A A A A
24 chr24_34553365 0 34553365 A A T T T T A A T T T T T T T T T T T T
24 chr24_34558668 0 34558668 G T T T T T T T T T T T T T T T T T T T
24 chr24_34562095 0 34562095 T T T T T T T T G T T T T T T T T T T T
24 chr24_34568113 0 34568113 C C C C C C C C C C C C C C C C C G C C
24 chr24_34575718 0 34575718 G G C G C G G G G G G G G G G G G G G G
24 chr24_34595873 0 34595873 G G G G G G G G G G G G G G G G C C G G
24 chr24_34609021 0 34609021 C C C C C C C C C C C C G G C C C C C C
24 chr24_34617124 0 34617124 A A A A A A A A C C C C A A A A A A C C
24 chr24_34618076 0 34618076 C C C C C C C C C C C C C C C C A C C C
24 chr24_34619491 0 34619491 T T T T G T T T G G G G T T T T T T G G
24 chr24_34651641 0 34651641 C C C C C C G G C C C C C C C C C C C C
24 chr24_34658249 0 34658249 A A A A A A A A A A A A C C C C C C A A
24 chr24_34669747 0 34669747 A C A A A A A A A A A A A A A A A A A A
24 chr24_34707675 0 34707675 C C C C C C C C C C C C A C C C C C C C
24 chr24_34740567 0 34740567 G G G G G G G G C C C C G G G G G G C C
24 chr24_34746563 0 34746563 A A A A A A A A A C A C A A A A A A A A
24 chr24_34748255 0 34748255 G G G G G G G G G G G G T T G G G G G G
24 chr24_34803818 0 34803818 C C A A C C C C C C C C C C C C C C C C
24 chr24_34822515 0 34822515 T T T T T T T T T T T T T T G T T T T T
24 chr24_34827891 0 34827891 A A A A A A A A T T T T A A A A A A T T
24 chr24_34828141 0 34828141 C C C C C C C C G G G G C C C C C C G G
24 chr24_34852167 0 34852167 A A A A A T A A A A A A A A A A A A A A
24 chr24_34867226 0 34867226 G G G G C G G G G G G G G G G G G G G G
24 chr24_34911456 0 34911456 A A A A A A A A A A A A A A A A C C A A
24 chr24_34919902 0 34919902 G T T T T T G G T T T T T T T T T T T T
24 chr24_34922883 0 34922883 G G G G G G G G C C C C G G G G G G C C
24 chr24_34939667 0 34939667 C C C G C G C C C C C C C C C C C C C C
24 chr24_34940813 0 34940813 A T T T T T T T T T T T T T T T T T T T
24 chr24_34945674 0 34945674 T T T T T T T T G G G G T T T T T T G G
24 chr24_34953272 0 34953272 A A A A A A A A C C C C A A A A A A A A
24 chr24_34968277 0 34968277 G G C C G G G G G G G G G G G G G G G G
24 chr24_34981336 0 34981336 C C C C C C C C A A A A C C C C C C A A
24 chr24_34983926 0 34983926 C G G G G G G G G G G G G G G G G G G G
24 chr24_34986623 0 34986623 G G T T T T G G G G G G G G G G G G G G
24 chr24_35007763 0 35007763 A A A A A A A A C C C C A A A A A A C C
24 chr24_35015332 0 35015332 G G G G G G G G G T G G G G G G G G G G
24 chr24_35023145 0 35023145 A A A A A A A A C C C C A A A A A A C C
24 chr24_35053275 0 35053275 T T T T T T T T G T T T T T T T T T T T
24 chr24_35057872 0 35057872 A A A A A A A A A A A A A A A A C C A A
24 chr24_35063550 0 35063550 A A A A A A A A A A A A A A C C A A A A
24 chr24_35080983 0 35080983 G G G G C C G G G G G G G G G G G G G G
24 chr24_35210458 0 35210458 T T T T T T T T T T T T T T A T T T T T
24 chr24_35228356 0 35228356 T T T T T T T T T T T T G T T T T T T T
24 chr24_35231636 0 35231636 A A A A A A A A T T T T A A A A A A T T
24 chr24_35233433 0 35233433 G G C G G G G G G G G G G G G G G G G G
24 chr24_35261009 0 35261009 T T T T T T T T T T T T T T G G T T T T
24 chr24_35279290 0 35279290 G G G G G G G G G G G G C G G G G G G G
24 chr24_35300025 0 35300025 T T T T T T T T T T A T T T T T T T A A
24 chr24_35313226 0 35313226 A A A A A A A A A A A A T T A A A A A A
24 chr24_35317797 0 35317797 C C C C C C C C C C C C C C G G C C C C
24 chr24_35330048 0 35330048 A C A A A A A A A A A A A A A A A A A A
24 chr24_35330092 0 35330092 C C C G C G C C C C C C C C C C C C C C
24 chr24_35331511 0 35331511 G G G G G G G G G G G G G G T T G G G G
24 chr24_35331801 0 35331801 A A A A A A A A A C C C A A A A A A C C
24 chr24_35332333 0 35332333 G G T T T T T T T T T T T T T T T T T T
24 chr24_35342711 0 35342711 C C C C C C C C A A A A C C C C C C A A
24 chr24_35343333 0 35343333 G G G G G G G G C C C C G G G G G G C C
24 chr24_35349074 0 35349074 A A A A A T A A A A A A A A A A A A A A
24 chr24_35365033 0 35365033 C C C C C C C C C C C C C C C C G G C C
24 chr24_35382654 0 35382654 C C C C C C C C C G C G C C C C C C C C
24 chr24_35384565 0 35384565 G G G G G G G G T T T T G G G G G G T T
24 chr24_35385923 0 35385923 G G G G G G G G C C C C G G G G G G C C
24 chr24_35403273 0 35403273 C C C C C C C C C C C C C C A C C C C C
24 chr24_35421860 0 35421860 C C C C C C C C G G G G C C C C C C G G
24 chr24_35429080 0 35429080 G G G G G G G G C C C C G G G G G G C C
24 chr24_35431067 0 35431067 G G G G G G G G G G G G G T G G G G G G
24 chr24_35445970 0 35445970 T T A A T T T T T T T T T T T T T T T T
24 chr24_35460063 0 35460063 A A A A A A A A A A A C A A A A A A A A
24 chr24_35469181 0 35469181 G G G G G G G G G G G G G G C C G G G G
24 chr24_35471615 0 35471615 G G G G G G G G G G G G G G T T G G G G
24 chr24_35478895 0 35478895 G G G G G G G G G G G G G G C G G G G G
24 chr24_35486256 0 35486256 G G G G G G G G G G G G C G G G G G G G
24 chr24_35490653 0 35490653 A A A A A A A A A A A A A C A A A A A A
24 chr24_35492861 0 35492861 T T T T T T T T T T T T G T T T T T T T
24 chr24_35513082 0 35513082 C C A A A A A A A A A A A A A A A A A A
24 chr24_35518371 0 35518371 G G G G G G G G G G G G G G G G C C G G
24 chr24_35520592 0 35520592 G G C C C C C C C C C C C C C C C C C C
24 chr24_35529511 0 35529511 C C C C C C C C C C A C C C C C C C C C
24 chr24_35546549 0 35546549 T T T T T T T T T T T T T T T T A A T T
24 chr24_35581839 0 35581839 C C C C C C G G C C C C C C C C C C C C
24 chr24_35585230 0 35585230 G G G T G T G G G G G G G G G G G G G G
24 chr24_35590197 0 35590197 A C A A A A A A A A A A A A A A A A A A
24 chr24_35595067 0 35595067 C C C C C C C C G G C C C C C C C C C C
24 chr24_35601287 0 35601287 G G G G G G G G C C C C G G G G G G C C
24 chr24_35608383 0 35608383 C C C C C C C C G G G G C C C C C C G G
24 chr24_35611239 0 35611239 C C C C C C C C C C C C G G C C G G C C
24 chr24_35647934 0 35647934 C C C C C C A A C C C C C C C C C C C C
24 chr24_35655183 0 35655183 G G G G G T G G G G G G G G G G G G G G
24 chr24_35662117 0 35662117 A A A C A A A A A A A A A A A A A A A A
24 chr24_35673414 0 35673414 A A A A A A T T A A A A A A A A A A A A
24 chr24_35682747 0 35682747 T T T T T T T T G G G G T T T T T T G G
24 chr24_35752527 0 35752527 T T G G G G T T T T T T T T T T T T T T
24 chr24_35786024 0 35786024 A A A A A A C C A A A A A A A A A A A A
24 chr24_35787763 0 35787763 T T T T T T T T G G G G T T T T T T G G
24 chr24_35791087 0 35791087 C C C C C C C C C C C C A C C C C C C C
24 chr24_35837096 0 35837096 G T G G G G G G G G G G G G G G G G G G
24 chr24_35854419 0 35854419 A A A A A A A A A A A A A C A A A A A A
24 chr24_35877628 0 35877628 C C C C C G C C C C C C C C C C C C C C
24 chr24_35886275 0 35886275 C C C C C C C C G G G G C C C C C C G G
24 chr24_35888195 0 35888195 G G G G G G G G G T G G G G G G G G T T
24 chr24_35907542 0 35907542 A A A A A T A A A A A A A A A A A A A A
24 chr24_35921501 0 35921501 C C C C C C C C G G G G C C C C C C G G
24 chr24_35934049 0 35934049 A A A A A A A A A C A A A A A A A A A A
24 chr24_35950103 0 35950103 A A A A A A C C A A A A A A A A A A A A
24 chr24_35953067 0 35953067 C C C C C C C C G G G G C C C C C C G G
24 chr24_35975179 0 35975179 C C G G G G C C C C C C C C C C C C C C
24 chr24_35988399 0 35988399 T T G T G T T T G T G G T T T T T T G G
24 chr24_35988961 0 35988961 C C C C C C C C A A A A C C C C C C A A
24 chr24_35994659 0 35994659 A A T T A A A A A A A A A A A A A A A A
24 chr24_36003806 0 36003806 T T T T T T T T T T T T T T T T G G T T
24 chr24_36040608 0 36040608 T T T T T T T T G G G G T T T T T T G G
24 chr24_36068378 0 36068378 C C G G G G C C G G G G G G G G G G G G
24 chr24_36085813 0 36085813 C C C C C C C C G G G G C C C C C C G G
24 chr24_36145892 0 36145892 G G G G G G G G G G G G G G G T G G G G
24 chr24_36179732 0 36179732 G G G G G G G G G G G G G T G G G G G G
24 chr24_36180548 0 36180548 G G G G G G G G C C C C G G G G G G C C
24 chr24_36181977 0 36181977 C C C C C C C C G G G G C C C C C C G G
24 chr24_36185228 0 36185228 G G G G G T G G G G G G G G G G G G G G
24 chr24_36185620 0 36185620 G G G G G G G G C C C C G G G G G G C C
24 chr24_36203236 0 36203236 C C C C C C C C C C C G C C C C C C C C
24 chr24_36208333 0 36208333 T T T T T T T T A A A A T T T T T T A A
24 chr24_36217175 0 36217175 G G G G G G G G G G G G G T G G G G G G
24 chr24_36222410 0 36222410 A A A A A A A A A A A A A A T T A A A A
24 chr24_36258215 0 36258215 A A A A A A A A C C C C A A A A A A C C
24 chr24_36289961 0 36289961 C C C C C C C C C C C G C C C C C C C C
24 chr24_36341261 0 36341261 C C C C C C C C C C C C C C A A C C C C
24 chr24_36351773 0 36351773 A C C C C C C C C C C C C C C C C C C C
24 chr24_36364469 0 36364469 C C C C C C C C A A A A C C C C C C A A
24 chr24_36386918 0 36386918 A A A A A A A A A A A A T T T T T T A A
24 chr24_36398730 0 36398730 A A A A A A A A C C C C A A A A A A C C
24 chr24_36417410 0 36417410 G G G G G G G G G G G G G G G G T T G G
24 chr24_36417545 0 36417545 A A A A A A A A A C A A A A A A A A C C
24 chr24_36422636 0 36422636 A A A A A A A A A A A A C C A A A A A A
24 chr24_36435644 0 36435644 C C C C C C C C G G G G C C C C C C G G
24 chr24_36459149 0 36459149 A A A A A A C C A A A A A A A A A A A A
24 chr24_36479227 0 36479227 C C C C A C C C C C C C C C C C C C C C
24 chr24_36484786 0 36484786 C C A A A A C C C C C C C C C C C C C C
24 chr24_36492021 0 36492021 G G G G G G G G G G G G G T G G G G G G
24 chr24_36502882 0 36502882 C C C C C C C C G G G G C C C G C C G G
24 chr24_36509815 0 36509815 C C C C C C C C C C C G C C C C C C C C
24 chr24_36542707 0 36542707 C C C C C C C C G G G G C C C C C C G G
24 chr24_36544159 0 36544159 G G G G G G G G G G G T G G G G G G G G
24 chr24_36568330 0 36568330 G G G G C G G G G G G G G G G G G G G G
24 chr24_36571433 0 36571433 G G G G C G G G G G G G G G G G G G G G
24 chr24_36588981 0 36588981 G G G G G G G G G G G G G G C C G G G G
24 chr24_36592066 0 36592066 G G G G G G G G C C C C G G G G G G C C
24 chr24_36610438 0 36610438 C C C C A C C C C C C C C C C C C C C C
24 chr24_36611005 0 36611005 C C C C C C C C C C C C G G C C C C C C
24 chr24_36625802 0 36625802 C C C C C C C C A A A A C C C C C C A A
24 chr24_36633652 0 36633652 C C C C C C C C C C C C C C C G C C C C
24 chr24_36635430 0 36635430 G G G G G G G G G G G G G G T T G G G G
24 chr24_36644268 0 36644268 G G G G G G G G G G C G G G G G G G G G
24 chr24_36647806 0 36647806 T T T T T T T T T T T T A T T T T T T T
24 chr24_36648767 0 36648767 C C C G C C C C C C C C C C C C C C C C
24 chr24_36654962 0 36654962 G G C C C C G G C C C C C C C C C C C C
24 chr24_36660749 0 36660749 C C C C C C C C G G G G C C C C C C G G
24 chr24_36672774 0 36672774 C C C C C C C C C C C C C G C C C C C C
24 chr24_36683054 0 36683054 C C A A C C C C C C C C C C C C C C C C
24 chr24_36692344 0 36692344 C C C C C C C C G G G G C C C C C C G G
24 chr24_36696485 0 36696485 T T T T T T T T T T T T G G G G T T T T
24 chr24_36697384 0 36697384 G G G T G T G G G G G G G G G G G G G G
24 chr24_36700344 0 36700344 C C C C C C C C C C C C A C C C C C C C
24 chr24_36700437 0 36700437 C C C C C C G G C C C C C C C C C C C C
24 chr24_36711643 0 36711643 A A A T A T A A A A A A A A A A A A A A
24 chr24_36712494 0 36712494 G G C G C G G G G G G G G G G G G G G G
24 chr24_36717594 0 36717594 C C C C C C C C C C C C C C C C A A C C
24 chr24_36730104 0 36730104 G G G G G G G G T T T T G G G G G G T T
24 chr24_36734974 0 36734974 T T A A T T T T T T T T T T T T T T T T
24 chr24_36735412 0 36735412 C C C C C C C C A A A A C C C C C C A A
24 chr24_36744430 0 36744430 C C C C C C C C G G G G C C C C C C G G
24 chr24_36749824 0 36749824 A A A A A A A A C C C C A A A A A A C C
24 chr24_36757313 0 36757313 G G G G G G G G G G C G G G G G G G G G
24 chr24_36765179 0 36765179 G G C C C C C C C C C C C C C C C C C C
24 chr24_36771456 0 36771456 G G G G G G G G C C C C C C C C C C C C
24 chr24_36772025 0 36772025 G G G G G G G G C C C C G G G G G G C C
24 chr24_36775947 0 36775947 T T T T T T T T G G G T T T T T T T G G
24 chr24_36786433 0 36786433 C C C C C C C C C C C C C C A C C C C C
24 chr24_36790253 0 36790253 T T T T T T T T T T T T T T T T G G T T
24 chr24_36799308 0 36799308 C C G G C G C C G G G G G G G G G G G G
24 chr24_36802641 0 36802641 C C C C C G C C C C C C C C C C C C C C
24 chr24_36814804 0 36814804 A A A A A A A A A A A C A A A A A A A A
24 chr24_36818205 0 36818205 C C C C C C C C C C C C A A C C C C C C
24 chr24_36825257 0 36825257 C C C C C C C C C C C C C G C C C C C C
24 chr24_36832601 0 36832601 C C C C C C C C G G G G C C C C C C G G
24 chr24_36834249 0 36834249 C C C C C C C C A A A A C C C C C C A A
24 chr24_36842133 0 36842133 A A A A A T A A A A A A A A A A A A A A
24 chr24_36848688 0 36848688 G G C C C C C C C C C C C C C C C C C C
24 chr24_36867058 0 36867058 T T T T A T T T T T T T T T T T T T T T
24 chr24_36893324 0 36893324 T T T T T T G G T T T T T T T T T T T T
24 chr24_36900991 0 36900991 C C C C C C C C A A A A C C C C C C A A
24 chr24_36943741 0 36943741 G G C C C G G G G G G G G G G G G G G G
24 chr24_36948361 0 36948361 C C C C C C C C C G C G C C C C C C C C
24 chr24_36952313 0 36952313 C C A C C C C C C C C C C C C C C C C C
24 chr24_36992953 0 36992953 C C G G C G C C C C C C C C C C C C C C
24 chr24_36998088 0 36998088 T T T T G T T T T T T T T T T T T T T T
24 chr24_37021147 0 37021147 G G G G G G G G G G G G C G G G G G G G
24 chr24_37029517 0 37029517 C C C C C C C C G G G G C C C C C C G G
24 chr24_37053957 0 37053957 T T T T G T T T T T T T T T T T T T T T
24 chr24_37075471 0 37075471 C C C C C C C C G G G G C C C C C C G G
24 chr24_37084185 0 37084185 T T T T T T T T T T T T T T T T G T T T
24 chr24_37086569 0 37086569 C C C C C C C C A A A A C C C C C C A A
24 chr24_37094276 0 37094276 G G T T G T G G T T T T T T T T T T T T
24 chr24_37096909 0 37096909 A A C C A C A A A A A A A A A A A A A A
24 chr24_37097794 0 37097794 G G G G G G G G C C C C G G G G G G C C
24 chr24_37119670 0 37119670 A A A A A A A A A A A C A A A A A A A A
24 chr24_37120357 0 37120357 C C C C A A C C C C C C C C C C C C C C
24 chr24_37125355 0 37125355 T T T T T T T T T T T T G G T T T T T T
24 chr24_37129955 0 37129955 C C C C C C C C C C C C A C C C C C C C
24 chr24_37135994 0 37135994 C C G G C C C C C C C C C C C C C C C C
24 chr24_37139340 0 37139340 C C A A A A C C A A A A C C C C C C A A
24 chr24_37145427 0 37145427 G G G G G G G G G G G G G T G G G G G G
24 chr24_37149206 0 37149206 C C C C C C C C C C C C A A C C C C C C
24 chr24_37152189 0 37152189 C C C C C C C C G G G G C C C C C C G G
24 chr24_37166686 0 37166686 C C A A A A C C A C C C A A C C A A C C
24 chr24_37171689 0 37171689 T T T T T T G G T T T T T T T T T T T T
24 chr24_37174397 0 37174397 C C C C C C C C C C C C G G C C G G C C
24 chr24_37179594 0 37179594 G G G G G G G G C C C C G G G G G G C C
24 chr24_37184131 0 37184131 A T T T T T A A T T T T T T T T T T T T
24 chr24_37184738 0 37184738 T T T T T T T T T T T T A T T T T T T T
24 chr24_37188632 0 37188632 A A A A A A A A C C C C A A A A A A C C
24 chr24_37190287 0 37190287 T T T T T T T T G G G G T T T T T T G G
24 chr24_37192361 0 37192361 T T T T G T T T T T T T T T T T T T T T
24 chr24_37205475 0 37205475 G G G G G G G G C C C C G G G G G G C C
24 chr24_37217010 0 37217010 C C C C C C C C G G G G C C C C C C G G
24 chr24_37227794 0 37227794 C C C C C C C C G G G G C C C C C C G G
24 chr24_37235213 0 37235213 T T T T T T T T G G G G T T T T T T G G
24 chr24_37249775 0 37249775 G G G G G G C C G G G G G G G G G G G G
24 chr24_37256938 0 37256938 C C C C C C C C C C C C C C C C A A C C
24 chr24_37262253 0 37262253 T T T T G T T T T T T T T T T T T T T T
24 chr24_37285148 0 37285148 C C C C C C C C A C A C C C C C C C C C
24 chr24_37317420 0 37317420 C C C C C C C C G G G G C C C C C C G G
24 chr24_37320844 0 37320844 T T T T T T T T G G G G T T T T T T G G
24 chr24_37340472 0 37340472 A A A A A A A A A C C C A A A A A A C C
24 chr24_37348433 0 37348433 A A A A A A A A C C C C A A A A A A C C
24 chr24_37355133 0 37355133 G G G G G G G G G G G T G G G G G G G G
24 chr24_37373676 0 37373676 A A C C C C C C C C C C C C C C C C C C
24 chr24_37381109 0 37381109 T T T T T T T T T T T T T T T T G G T T
24 chr24_37381378 0 37381378 T T T T T T T T T T T T A T T T T T T T
24 chr24_37395594 0 37395594 G G G G G G G G G T G G G G G G G G G G
24 chr24_37397585 0 37397585 G G G G G G G G T T T T G T T T T T T T
24 chr24_37410408 0 37410408 C C C C C C C C G G G G C C C C C C C C
24 chr24_37434993 0 37434993 A C A A A A A A A A A A A A A A A A A A
24 chr24_37437851 0 37437851 G G G G G G G G G G G G T T G G G G G G
24 chr24_37449470 0 37449470 A A T T A T A A A A A A A A A A A A A A
24 chr24_37458780 0 37458780 C C C C C C C C C C C C C C G G C C C C
24 chr24_37490302 0 37490302 T T T T T T T T G G G G T T T T T T G G
24 chr24_37505891 0 37505891 C C C C C C C C A A A A C C C C C C A A
24 chr24_37506809 0 37506809 C C C C C C C C C C C C C C G G C C C C
24 chr24_37513243 0 37513243 A A A A A A A A T T T T A A A A A A T T
24 chr24_37516367 0 37516367 C C C C C C C C C C C C A C C C C C C C
24 chr24_37517976 0 37517976 A A A A A A A A A A A A A T A A A A A A
24 chr24_37534887 0 37534887 G G G G G G G G C C C C G G G G G G C C
24 chr24_37559059 0 37559059 A A T T A A A A A A A A A A A A A A A A
24 chr24_37566251 0 37566251 C C C C C C C C C G C C C C C C C C C C
24 chr24_37573163 0 37573163 G G G G G G G G G G C G G G G G G G G G
24 chr24_37573175 0 37573175 T T T T T T T T G T G T T T T T T T T T
24 chr24_37582830 0 37582830 T T T T A T T T T T T T T T T T T T T T
24 chr24_37583028 0 37583028 A A A A A A A A T T T T A A A A A A T T
24 chr24_37583330 0 37583330 G G G G G G G G G G G G G G G G C G G G
24 chr24_37584655 0 37584655 C C C C C C C C C C C C C G C C C C C C
24 chr24_37606891 0 37606891 C C C C C C C C C C C C C C A A C C C C
24 chr24_37633175 0 37633175 T T T T T T T T A A A A T T T T T T A A
24 chr24_37638455 0 37638455 G G C C G G G G G G G G G G G G G G G G
24 chr24_37639988 0 37639988 G G G G G G G G T T T T G G G G G G T T
24 chr24_37641629 0 37641629 T T T T T T T T T T T T T T A A T T T T
24 chr24_37649570 0 37649570 A A A A T T A A A A A A A A A A A A A A
24 chr24_37654678 0 37654678 T T T T T T T T T T T T A T T T T T T T
24 chr24_37661808 0 37661808 T T T T A A T T T T T T T T T T T T T T
24 chr24_37664999 0 37664999 C G C C C C C C C C C C C C C C C C C C
24 chr24_37672416 0 37672416 C C A C C C C C C C C C C C C C C C C C
24 chr24_37680215 0 37680215 G G G G G G G G G G G G G G C G G G G G
24 chr24_37689771 0 37689771 T T T T T T T T T T T T T T T T G G T T
24 chr24_37692812 0 37692812 C C C C C C C C C C C C G G C C C C C C
24 chr24_37693337 0 37693337 G G C G G G G G G G G G G G G G G G G G
24 chr24_37713085 0 37713085 A A C C C C A A C C C C C C C C C C C C
24 chr24_37724732 0 37724732 A A A A A A A A A A A A C C A A A A A A
24 chr24_37725552 0 37725552 A A A A A A A A A A A A A A A A C C A A
24 chr24_37734855 0 37734855 G G G G G G G G C C C C G G G G G G C C
24 chr24_37758691 0 37758691 G G C C C C G G C C C C C C C C C C C C
24 chr24_37783880 0 37783880 C C C C C C C C A A A A C C C C C C A A
24 chr24_37786460 0 37786460 A A A A A A A A A A A A A A A A T T A A
24 chr24_37811028 0 37811028 G G G G G G G G T T G T G G G G G G G G
24 chr24_37815708 0 37815708 C C C C A A C C C C C C C C C C C C C C
24 chr24_37820034 0 37820034 C C C C C C C C A A A A C C C C C C A A
24 chr24_37821479 0 37821479 C C C C C C C C G G G G C C C C C C G G
24 chr24_37833733 0 37833733 G G G G G G G G G G G G G G G G T T G G
24 chr24_37833792 0 37833792 A A A A A A A A A A A A T T A A A A A A
24 chr24_37840326 0 37840326 T T T T T T T T G G G G T T T T T T G G
24 chr24_37840659 0 37840659 C C C C C C C C C C C C C C A A C C C C
24 chr24_37856493 0 37856493 T T T T T T T T G G G T T T T T T T T T
24 chr24_37866360 0 37866360 A A A A C C A A A A A A A A A A A A A A
24 chr24_37869018 0 37869018 C C C C C C C C C C C C A C C C C C C C
24 chr24_37878066 0 37878066 G G G G G G G G C C C C G G G G G G C C
24 chr24_37885276 0 37885276 C C C C C C C C G G G G C C C C C C G G
24 chr24_37887082 0 37887082 G G G G G G G G G G G G G G G G C C G G
24 chr24_37893658 0 37893658 G G G G G G G G C C C C G G G G G G C C
24 chr24_37904855 0 37904855 C C C C C C C C C C C C C G C C C C C C
24 chr24_37907648 0 37907648 C C C G C C C C C C C C C C C C C C C C
24 chr24_37909104 0 37909104 G G G G G G G G G G G G C G G G G G G G
24 chr24_37919958 0 37919958 C C C C C C C C C C C C C C C G C C C C
24 chr24_37934990 0 37934990 C C C C C C C C C C C C C C C C C G C C
24 chr24_37938614 0 37938614 T T T T T T T T T T T T G T T T T T T T
24 chr24_37956174 0 37956174 A A A A A A A A C C C C A A C C C C C C
24 chr24_37976316 0 37976316 A A T T T T A A A A A A A A A A A A A A
24 chr24_38004793 0 38004793 T T G G T T T T T T T T T T T T T T T T
24 chr24_38019592 0 38019592 G G G G G G G G G G C G G G G G G G G G
24 chr24_38028362 0 38028362 C C C C C C C C A A A A C C C C C C A A
24 chr24_38034240 0 38034240 G G C C G G G G G G G G G G G G G G G G
24 chr24_38044802 0 38044802 C C C C C C C C C C C C A A C C A A C C
24 chr24_38079237 0 38079237 T T T T T T T T A A A A T T T T T T A A
24 chr24_38105161 0 38105161 T T T T T T T T G G G G T T T T T T G G
24 chr24_38105293 0 38105293 A A A A A A A A A A A A A T A A A A A A
24 chr24_38112708 0 38112708 T T T T G G T T T T T T T T T T T T T T
24 chr24_38115933 0 38115933 A A A A A A A A A A A A A A A A A T A A
24 chr24_38127774 0 38127774 C C C C C C C C A A A A C C C C C C A A
24 chr24_38129528 0 38129528 C C C C G G C C C C C C C C C C C C C C
24 chr24_38145035 0 38145035 C C C C A C C C C C C C C C C C C C C C
24 chr24_38163648 0 38163648 G G G G G G G G G G G T G G G G G G G G
24 chr24_38164131 0 38164131 C C C C C C C C A A A C C C C C C C A A
24 chr24_38166920 0 38166920 C C C G C C C C C C C C C C C C C C C C
24 chr24_38175553 0 38175553 C C C C C C C C C C C C C C C C A A C C
24 chr24_38183228 0 38183228 T T T T T T T T A A A A T T T T T T A A
24 chr24_38192925 0 38192925 T T G G G G T T G G G G G G G G G G G G
24 chr24_38193509 0 38193509 A A A A A A A A A A A A A A A A C C A A
24 chr24_38198401 0 38198401 C G G G G G G G G G G G G G G G G G G G
24 chr24_38206342 0 38206342 C C C C C C C C A C C C C C C C C C C C
24 chr24_38208781 0 38208781 G G G G G G G G T T T T G G G G G G T T
24 chr24_38212187 0 38212187 A A A A A T A A A A A A A A A A A A A A
24 chr24_38218766 0 38218766 G G G G G G G G G G C G G G G G G G G G
24 chr24_38224852 0 38224852 G G G G G G G G T T T T G G G G G G T T
24 chr24_38230338 0 38230338 A A A A C C A A A A A A A A A A A A A A
24 chr24_38234184 0 38234184 G G G G G G G G G G G G C C G G G G G G
24 chr24_38255495 0 38255495 C C C C C C C C C C C C G G G G C C C C
24 chr24_38271331 0 38271331 C C C C C C C C A A A A A A A A A A A A
24 chr24_38284072 0 38284072 C C C C A C C C C C C C C C C C C C C C
24 chr24_38286790 0 38286790 A A A A A A A A A A A C A A A A A A A A
24 chr24_38291247 0 38291247 T T T T T T T T G G G G T T T T T T G G
24 chr24_38295682 0 38295682 C C C C C C C C C C C C A C C C C C C C
24 chr24_38299763 0 38299763 T T T T T T T T A T A T T T T T T T T T
24 chr24_38303665 0 38303665 A A A A A A A A A A A A A A A A A T A A
24 chr24_38307401 0 38307401 G G G G G G G G G G G G G G C G G G G G
24 chr24_38361548 0 38361548 G G C C C C C C C C C C C C C C C C C C
24 chr24_38382472 0 38382472 G G G G G G G G T T T T G G G G G G T T
24 chr24_38396422 0 38396422 C C C C C C C C A C A C C C C C C C C C
24 chr24_38423236 0 38423236 T T T T T T T T G G G G T T T T T T G G
24 chr24_38425281 0 38425281 G G G G G G G G C C C C G G G G G G C C
24 chr24_38445736 0 38445736 T T T T T T T T A A A A T T T T T T A A
24 chr24_38458297 0 38458297 A A A A A A A A A A A A C C A A A A A A
24 chr24_38462473 0 38462473 A A A A A A A A A A A A A A C C A A A A
24 chr24_38473355 0 38473355 C C G G C C C C C C C C C C C C C C C C
24 chr24_38484124 0 38484124 C C C C C C C C A A A A C C C C C C A A
24 chr24_38484379 0 38484379 C C G G G G G G G G G G G G G G G G G G
24 chr24_38487163 0 38487163 G G G G G G G G T T T T G G G G G G T T
24 chr24_38511832 0 38511832 C C C C C C C C A C C C C C C C C C C C
24 chr24_38528074 0 38528074 T T G G G T T T T T T T T T T T T T T T
24 chr24_38540916 0 38540916 A A A A A A A A A A A A A T A A A A A A
24 chr24_38551918 0 38551918 A A A A A A A A A A A A A A C C A A A A
24 chr24_38555079 0 38555079 G G G G G G G G G G G G G T G G G G G G
24 chr24_38562495 0 38562495 A A A A A A A A T T T T A A A A A A T T
24 chr24_38573485 0 38573485 G G G G G G G G T T G T G G G G G G T T
24 chr24_38592957 0 38592957 G G G G G G G G G G G G G T G G G G G G
24 chr24_38597671 0 38597671 A A A A A A A A C C C C A A A A A A C C
24 chr24_38610243 0 38610243 G G G G G G G G T T T T G G G G G G T T
24 chr24_38615798 0 38615798 C C A A A A C C A A A A A A C C C C A A
24 chr24_38616573 0 38616573 C C C C C C C C C C C C C C C C A A C C
24 chr24_38631279 0 38631279 G G G G G G G G C C C C G G G G G G C C
24 chr24_38632788 0 38632788 T T T T T T T T T T T T G T T T T T T T
24 chr24_38634493 0 38634493 C C C C C C C C A A A A C C C C C C A A
24 chr24_38650503 0 38650503 C C C C C C C C G G G G C C C C C C G G
24 chr24_38652075 0 38652075 G G G G G G G G G T T T G G G G G G G G
24 chr24_38664643 0 38664643 C C C G C G C C C C C C G G G G G G C C
24 chr24_38684337 0 38684337 A A A A A A A A T T T T A A A A A A T T
24 chr24_38687926 0 38687926 T T T T T T T T A A A A T T T T T T A A
24 chr24_38691847 0 38691847 A A A A A T A A A A A A A A A A A A A A
24 chr24_38700068 0 38700068 G G T T T T T T T T T T T T T T T T T T
24 chr24_38711629 0 38711629 C C C C C C C C C C C C C C A C C C C C
24 chr24_38723848 0 38723848 T T G G G G T T G G G G G G G G G G G G
24 chr24_38730956 0 38730956 A A A A A A A A A A A A C C A A A A A A
24 chr24_38752405 0 38752405 C C C C C C C C C C C C C C A C C C C C
24 chr24_38875349 0 38875349 T T T T T T T T T T T T G G G G T T T T
24 chr24_38882759 0 38882759 C C C C C C C C C G C C C C C C C C G G
24 chr24_38895843 0 38895843 C C C C C C C C A C A C C C C C C C C C
24 chr24_38910637 0 38910637 A A A A A A A A A A A A A A A A T T A A
24 chr24_38924041 0 38924041 T T T T T T T T T T T T T T G T T T T T
24 chr24_38929841 0 38929841 A A A A A A A A A T A T A A A A A A T T
24 chr24_38941018 0 38941018 A A A A A A A A A C A A A A A A A A A A
24 chr24_38961472 0 38961472 C C A A A A C C A A A A A A A A A A A A
24 chr24_38965607 0 38965607 C C C C C C C C C C C C A A A A A A C C
24 chr24_38980280 0 38980280 A T T T T T T T T T T T T T T T T T T T
24 chr24_38985041 0 38985041 A A A A A A A A C C C C A A A A A A C C
24 chr24_38990343 0 38990343 C C A A C C C C C C C C C C C C C C C C
24 chr24_38990746 0 38990746 T T T T T T T T T T T T T T T T A A T T
24 chr24_39013167 0 39013167 G G G G G G G G T T T T G G G G G G T T
24 chr24_39021099 0 39021099 A A A A A A A A A A A C A A A A A A A A
24 chr24_39034334 0 39034334 G G G G G G G G C C C C G G G G G G C C
24 chr24_39046063 0 39046063 C C C C C C A A C C C C C C C C C C C C
24 chr24_39047201 0 39047201 A A A A A A A A A A A A A A A A C C A A
24 chr24_39063916 0 39063916 G G G G G G C C G G G G G G G G G G G G
24 chr24_39068261 0 39068261 A A C C C C C C C C C C C C C C C C C C
24 chr24_39072335 0 39072335 G G C C G G G G G G G G G G G G G G G G
24 chr24_39109046 0 39109046 C C C C C C C C G G G G C C C C C C G G
24 chr24_39121607 0 39121607 C C G G C G C C C C C C C C C C C C C C
24 chr24_39125269 0 39125269 C C C C C C C C C C C C C C A A C C C C
24 chr24_39157073 0 39157073 T T T T T T T T T T T T T T G G T T T T
24 chr24_39181103 0 39181103 A A C C A A A A A A A A A A A A A A A A
24 chr24_39188624 0 39188624 T T A A A A T T T T T T T T T T T T T T
24 chr24_39225230 0 39225230 G G G G G G G G G G G G C C C C C C G G
24 chr24_39265074 0 39265074 A A A A A A A A A A A A A C A A A A A A
24 chr24_39267739 0 39267739 T T T T T T T T T T T T T T G G T T T T
24 chr24_39276971 0 39276971 A A A A A A A A C C C C A A A A A A C C
24 chr24_39282277 0 39282277 G G G G G G G G C C C C G G G G G G C C
24 chr24_39282379 0 39282379 A A A A A A A A C C C C A A A A A A C C
24 chr24_39290324 0 39290324 A A A A A A A A A A A A A A A A A C A A
24 chr24_39307183 0 39307183 C C A A A A A A A A A A A A A A A A A A
24 chr24_39312887 0 39312887 C C C C C C C C A A A A C C C C C C A A
24 chr24_39325799 0 39325799 A A A A A A A A C C C C A A A A A A C C
24 chr24_39325935 0 39325935 G G G G G G G G G G G G G G G G C G G G
24 chr24_39346265 0 39346265 G G G G C G G G G G G G G G G G G G G G
24 chr24_39347032 0 39347032 T T T T T T T T T T T T T T T T G T T T
24 chr24_39366551 0 39366551 C C C C C C C C C C C C C C A A C C C C
24 chr24_39372701 0 39372701 C C A A A A A A A A A A A A A A A A A A
24 chr24_39389813 0 39389813 C C C C C C C C C G C C C C C C C C C C
24 chr24_39394239 0 39394239 G G G G C G G G G G G G G G G G G G G G
24 chr24_39396020 0 39396020 T T T T T T T T T T T T G G G G G G T T
24 chr24_39402606 0 39402606 T T T T T T T T T T T T T T G G T T T T
24 chr24_39423299 0 39423299 G G G G G G G G G G G G G G T T G G G G
24 chr24_39427539 0 39427539 C C C C C C C C G G G G C C C C C C G G
24 chr24_39431074 0 39431074 A A A A A A A A A A A A A A A A T T A A
24 chr24_39451743 0 39451743 T T T T G G T T T T T T T T T T T T T T
24 chr24_39460952 0 39460952 T T G G G G T T G G G G G G G G G G G G
24 chr24_39466976 0 39466976 A A A A A A A A A A A A C C A A A A A A
24 chr24_39468748 0 39468748 G G T T G T G G G G G G T T T T T T G G
24 chr24_39468981 0 39468981 C C C C C C C C A A A A C C C C C C A A
24 chr24_39502830 0 39502830 G G G G G G G G G G G G T T G G G G G G
24 chr24_39537985 0 39537985 G G C C C C G G C C C C C C C C C C C C
24 chr24_39555457 0 39555457 A A T T A T A A A A A A A A A A A A A A
24 chr24_39560853 0 39560853 A A A A A T A A A A A A A A A A A A A A
24 chr24_39570220 0 39570220 G G G G G G G G C G G G G G G G G G G G
24 chr24_39574944 0 39574944 G G G G G T G G G G G G G G G G G G G G
24 chr24_39605078 0 39605078 C C C C C C C C C C C C G G G G G G C C
24 chr24_39613396 0 39613396 C C C C C C C C C C C C C C A A C C C C
24 chr24_39616695 0 39616695 G G G G G G G G C G C C G G G G G G C C
24 chr24_39617222 0 39617222 C C C C C C C C C G C C C C C C C C C C
24 chr24_39637419 0 39637419 C C C C C C C C A A A A C C C C C C A A
24 chr24_39642796 0 39642796 C C C C C C C C A A A A C C C C C C A A
24 chr24_39648994 0 39648994 G G G G G G G G T T T T G G G G G G T T
24 chr24_39651339 0 39651339 C C C C C C C C A A A C C C C C C C A A
24 chr24_39657107 0 39657107 C C C C A A C C A A A A A A A A A A A A
24 chr24_39671276 0 39671276 T T G T T T T T T T T T T T T T T T T T
24 chr24_39679809 0 39679809 G G G G G G G G G G G G G G G G C G G G
24 chr24_39688509 0 39688509 A A A A A A A A A A A A T T A A A A A A
24 chr24_39700276 0 39700276 C C C C C C C C A A A A C C C C C C A A
24 chr24_39706829 0 39706829 T T T T T T T T T T T T T T T T A A T T
24 chr24_39715436 0 39715436 A A C C C C C C C C C C C C C C C C C C
24 chr24_39716133 0 39716133 A A A A A A A A A A A A A A A A A C A A
24 chr24_39720955 0 39720955 A A A A A A T T A A A A A A A A A A A A
24 chr24_39720976 0 39720976 C C C C C C C C C C C C C G C C C C C C
24 chr24_39728542 0 39728542 C C C C C C C C C C C C C C A A C C C C
24 chr24_39738509 0 39738509 A A A A A A A A A A A C A A A A A A A A
24 chr24_39742975 0 39742975 G G T T T T G G T T T T T T T T T T T T
24 chr24_39752153 0 39752153 G G G G G G G G G G G G G G G G C C G G
24 chr24_39752674 0 39752674 T T T T T T T T G G G G T T T T T T G G
24 chr24_39755976 0 39755976 C C A A A A C C C C C C C C C C C C C C
24 chr24_39756061 0 39756061 C C C C C C C C C C C C C C C C C G C C
24 chr24_39762727 0 39762727 C C C C C C C C C C C C C C C C A C C C
24 chr24_39788047 0 39788047 A T A A A A A A A A A A A A A A A A A A
24 chr24_39801787 0 39801787 A A A A A A A A A A A T A A A A A A T T
24 chr24_39806570 0 39806570 A A A A C C A A A A A A A A A A A A A A
24 chr24_39822073 0 39822073 T T T T T T T T T T T T A T T T T T T T
24 chr24_39850295 0 39850295 C C C C A A C C C C C C C C C C C C C C
24 chr24_39854723 0 39854723 C G C C C C C C C C C C C C C C C C C C
24 chr24_39863253 0 39863253 T T T T T T T T G G G G T T T T T T G G
24 chr24_39864055 0 39864055 G G G G G G G G G G G G C G G G G G G G
24 chr24_39886490 0 39886490 G G C C C C G G G G G G G G G G G G G G
24 chr24_39887535 0 39887535 C C C C C C C C G G G G C C C C C C G G
24 chr24_39897607 0 39897607 G G T T T T G G T T T T G G G G G G T T
24 chr24_39905096 0 39905096 A A C C A C A A A A A A A A A A A A A A
24 chr24_39912295 0 39912295 G G G G G T G G G G G G G G G G G G G G
24 chr24_39947623 0 39947623 T T T T T T T T G G G G T T T T T T G G
24 chr24_39949862 0 39949862 G G G G G G G G G G G G G G G G T T G G
24 chr24_39953748 0 39953748 C C C C C C C C A A A A C C C C C C A A
24 chr24_39954772 0 39954772 G G G G G G G G G T G G G G G G G G G G
24 chr24_39960175 0 39960175 G G G G C G G G G G G G G G G G G G G G
24 chr24_39960342 0 39960342 C C C C C C G G C C C C C C C C C C C C
24 chr24_39967097 0 39967097 A A A A A A A A C C C C A A A A A A C C
24 chr24_39980411 0 39980411 T T T T T T T T T T T T T T A A T T T T
24 chr24_39985499 0 39985499 G G G G C G G G G G G G G G G G G G G G
24 chr24_40002120 0 40002120 A A A A A A A A C C C C A A A A A A C C
24 chr24_40003373 0 40003373 G G G G G G G G G G G G C G G G G G G G
24 chr24_40007338 0 40007338 C C G G C C C C C C C C C C C C C C C C
24 chr24_40017808 0 40017808 T T T T T T T T A A A A T T T T T T A A
24 chr24_40020301 0 40020301 T T G G T T T T G G G G T T T T T T G G
24 chr24_40024580 0 40024580 C C C C C C C C G G G G C C C C C C G G
24 chr24_40031790 0 40031790 C C C C C C C C C G C C C C C C C C C C
24 chr24_40034816 0 40034816 G G G G C C G G G G G G G G G G G G G G
24 chr24_40042331 0 40042331 G G G G G G G G C C C C G G G G G G C C
24 chr24_40066362 0 40066362 C C C C C C A A C C C C C C C C C C C C
24 chr24_40066604 0 40066604 C C C C A C C C C C C C C C C C C C C C
24 chr24_40075106 0 40075106 A A A A A A A A A A A A A C A A A A A A
24 chr24_40080244 0 40080244 G G G G G G G G C C C C G G G G G G C C
24 chr24_40100695 0 40100695 G G G G G G G G G G G G G G G G T T G G
24 chr24_40112081 0 40112081 A A A A A T A A A A A A A A A A A A A A
24 chr24_40114644 0 40114644 T T T T T T T T T T T T T T T T A A T T
24 chr24_40115590 0 40115590 A A A A A A A A T T T T A A A A A A T T
24 chr24_40141728 0 40141728 G G C C C C G G G G G G G G G G G G G G
24 chr24_40143531 0 40143531 G G G G G G G G G G G G G G C G G G G G
24 chr24_40153874 0 40153874 A A C C C C A A A A A A A A A A A A A A
24 chr24_40157297 0 40157297 A A C C A C A A A A A A A A A A A A A A
24 chr24_40165736 0 40165736 C C C C C C C C C C C C C C C G C C C C
24 chr24_40167444 0 40167444 C C C C C C C C G G G G C C C C C C G G
24 chr24_40184675 0 40184675 A A C C A A A A A A A A A A A A A A A A
24 chr24_40193438 0 40193438 T T G G G G G G G G G G G G G G G G G G
24 chr24_40198778 0 40198778 G G G G G G G G T T T T G G G G G G T T
24 chr24_40208663 0 40208663 A A C C C C A A C C C C A C C C C C C C
24 chr24_40226343 0 40226343 G G G G G G G G G G G G G T G G G G G G
24 chr24_40236051 0 40236051 A A A A A A A A A A A C A A A A A A A A
24 chr24_40251588 0 40251588 T T T T G T T T T T T T T T T T T T T T
24 chr24_40253715 0 40253715 C C G G G G C C C C C C C C C C C C C C
24 chr24_40259069 0 40259069 C C C C C C G G C C C C C C C C C C C C
24 chr24_40272560 0 40272560 T T G G G G T T G G G G G G G G G G G G
24 chr24_40273065 0 40273065 A A A A A A A A C C C C A A A A A A C C
24 chr24_40305259 0 40305259 G G G G G G C C G G G G G G G G G G G G
24 chr24_40340547 0 40340547 C C C C C G C C C C C C C C C C C C C C
24 chr24_40350419 0 40350419 G G G G G G G G C C C C G G G G G G C C
24 chr24_40356047 0 40356047 T T A T T T T T T T T T T T T T T T T T
24 chr24_40365718 0 40365718 C C C C C G C C C C C C C C C C C C C C
24 chr24_40373282 0 40373282 C C C C C C C C C C C C G G C C G G C C
24 chr24_40377398 0 40377398 T T T T T T T T A A A A T T T T T T A A
24 chr24_40379003 0 40379003 A A A A A A A A C C C C A A A A A A C C
24 chr24_40390413 0 40390413 G G G G G G G G G G G G G G T T G G G G
24 chr24_40390767 0 40390767 C C C C C C C C C C C C C G C C C C C C
24 chr24_40391083 0 40391083 C C C C C C C C C C C C A C C C C C C C
24 chr24_40392699 0 40392699 C C C C C C C C C C C C C C G G C C C C
24 chr24_40406352 0 40406352 A A A A A A C C A A A A A A A A A A A A
24 chr24_40415435 0 40415435 C C C C C C C C C C C C G G C C C C C C
24 chr24_40424993 0 40424993 G G G G G G G G G G G G G G G G T T G G
24 chr24_40426820 0 40426820 T T T T T T T T T T T T G G G G T T T T
24 chr24_40429199 0 40429199 C C C C C C C C C G C C C C C C C C C C
24 chr24_40432138 0 40432138 C C C C C C C C C C C C C C C C G G C C
24 chr24_40440438 0 40440438 G G G G G G G G G G G G G G C C G G G G
24 chr24_40441761 0 40441761 G G G G G G G G G G G G G G G G C C G G
24 chr24_40479539 0 40479539 T T T T T T T T T T T T G T T T T T T T
24 chr24_40483446 0 40483446 G G G G G G G G T T T T G G G G G G T T
24 chr24_40506698 0 40506698 G G G G G G G G C G C C G G G G G G C C
24 chr24_40508265 0 40508265 G G G G G G G G G G G G T T G G G G G G
24 chr24_40543736 0 40543736 G G G G G G G G G G G G G G G G C G G G
24 chr24_40548508 0 40548508 A A A C A A A A A A A A A A A A A A A A
24 chr24_40556644 0 40556644 T T T T T T T T G G G G T T T T T T G G
24 chr24_40587384 0 40587384 G G G G G G G G G G G G C G G G G G G G
24 chr24_40587804 0 40587804 A A A A A A A A A T T T A A A A A A T T
24 chr24_40589466 0 40589466 C C A C C C C C C C C C C C C C C C C C
24 chr24_40591362 0 40591362 T T T T T T T T T T T T T T G T T T T T
24 chr24_40591649 0 40591649 T T T T T T T T T T T T A T T T T T T T
24 chr24_40612529 0 40612529 A T A A A A A A A A A A A A A A A A A A
24 chr24_40613493 0 40613493 G G G G G G G G T T T T G G G G G G T T
24 chr24_40636371 0 40636371 G G G G G G G G G G T T G G G G G G G G
24 chr24_40649218 0 40649218 A C C C C C C C C C C C C C C C C C C C
24 chr24_40649683 0 40649683 G G C C C C C C C C C C C C C C C C C C
24 chr24_40704108 0 40704108 C C C C C C C C G G G G C C C C C C G G
24 chr24_40725779 0 40725779 C C C C C C C C C C C C G G C C C C C C
24 chr24_40740691 0 40740691 T T T T T T T T T T T T G G T T T T T T
24 chr24_40755251 0 40755251 C C C C C C C C G G G G C C C C C C G G
24 chr24_40763296 0 40763296 A A A A A A A A A A A A A A A A C C A A
24 chr24_40765455 0 40765455 A A A A A A A A A A A A C C A A A A A A
24 chr24_40766836 0 40766836 C C C C C C A A C C C C C C C C C C C C
24 chr24_40769259 0 40769259 A A A A A A A A C C C C A A A A A A C C
24 chr24_40777958 0 40777958 A A A A A A A A T T T T A A A A A A T T
24 chr24_40786957 0 40786957 T T T T T T T T T T T T A A T T T T T T
24 chr24_40803775 0 40803775 G G G G G G G G T T T T G G G G G G T T
24 chr24_40858499 0 40858499 C C C C C C C C C C C C A C C C C C C C
24 chr24_40871519 0 40871519 G G G G G G G G C C C C G G G G G G C C
24 chr24_40875745 0 40875745 A C A A A A A A A A A A A A A A A A A A
24 chr24_40910154 0 40910154 G G G G G G G G T T T T G G G G G G T T
24 chr24_40912414 0 40912414 A A A A A A A A A A A A A A C C A A A A
24 chr24_40918538 0 40918538 C C C C C C C C C C A C C C C C C C C C
24 chr24_40926373 0 40926373 C C C C C C C C C C C C C G C C C C C C
24 chr24_40934653 0 40934653 G G G G G G G G G G G G G G G G T T G G
24 chr24_40941352 0 40941352 G G C C G G G G G G G G G G G G G G G G
24 chr24_40942357 0 40942357 A A A A A A A A C C C C A A A A A A C C
24 chr24_40964201 0 40964201 T T T T T T T T T T T T T T G T T T T T
24 chr24_40970956 0 40970956 G G C C C G G G G G G G G G G G G G G G
24 chr24_41010627 0 41010627 C C C C C C C C G G G G C C C C C C G G
24 chr24_41011235 0 41011235 G G G G G G G G C C C C G G G G G G C C
24 chr24_41012150 0 41012150 G G C C G G G G G G G G G G G G G G G G
24 chr24_41026930 0 41026930 A A C C C C A A A A A A A A A A A A A A
24 chr24_41040383 0 41040383 G G G G G G G G C G G G G G G G G G C C
24 chr24_41046268 0 41046268 A A A A A A C C A A A A A A A A A A A A
24 chr24_41063445 0 41063445 G G G G G G G G G T G G G G G G G G G G
24 chr24_41067667 0 41067667 A A A A A A A A A A A A A A A A T T A A
24 chr24_41079682 0 41079682 C C C C C G C C C C C C C C C C C C C C
24 chr24_41094600 0 41094600 C C C C C C C C C C C C C C C C A A C C
24 chr24_41097405 0 41097405 G G G G G G G G T T G G G G G G G G T T
24 chr24_41105217 0 41105217 C C C C C C C C C C C C C C A A C C C C
24 chr24_41113779 0 41113779 A A A A A A A A A A A A C C A A A A A A
24 chr24_41115415 0 41115415 G G C C C C C C C C C C C C C C C C C C
24 chr24_41126494 0 41126494 C C C C C C C C A A A C C C C C C C A A
24 chr24_41126503 0 41126503 C C C C C C C C C C A C C C C C C C C C
24 chr24_41134782 0 41134782 G G G G C G G G G G G G G G G G G G G G
24 chr24_41136267 0 41136267 G G G G G G G G T T T T G G G G G G T T
24 chr24_41161595 0 41161595 G G G G G G G G C C C G G G G G G G C C
24 chr24_41179713 0 41179713 G G G G G G G G C G G G G G G G G G G G
24 chr24_41191078 0 41191078 C C A A A A C C A A A A A A A A A A A A
24 chr24_41203851 0 41203851 C C C C C C C C G G G G C C C C C C G G
24 chr24_41222750 0 41222750 T T T T T T T T G T T T T T T T T T T T
24 chr24_41226376 0 41226376 T T T T T T T T T T A T T T T T T T T T
24 chr24_41244615 0 41244615 C C C C C G C C C C C C C C C C C C C C
24 chr24_41252735 0 41252735 T T T T T T T T G G G G T T T T T T G G
24 chr24_41263474 0 41263474 A A A A A A A A A A A T A A A A A A A A
24 chr24_41276327 0 41276327 A A C C C C A A C C C C C C C C C C C C
24 chr24_41278430 0 41278430 G G G G G T G G G G G G G G G G G G G G
24 chr24_41289488 0 41289488 G G G G G G G G C C C C G G G G G G C C
24 chr24_41296282 0 41296282 C C C C C C C C G G G G C C C C C C G G
24 chr24_41296907 0 41296907 C C C C C C C C C C C C C G C C C C C C
24 chr24_41297296 0 41297296 A A C C A A A A A A A A A A A A A A A A
24 chr24_41303821 0 41303821 C C C C C C C C A A A A C C C C C C A A
24 chr24_41320162 0 41320162 A A A A A A A A C C C C A A A A A A C C
24 chr24_41322523 0 41322523 G G G G G G G G G G C C G G G G G G G G
24 chr24_41325893 0 41325893 G G G G G T G G G G G G G T T T T T G G
24 chr24_41342212 0 41342212 C C C C C C C C C C C C C C A A C C C C
24 chr24_41365370 0 41365370 A A C C A C A A C C C C C C C C C C C C
24 chr24_41379214 0 41379214 G G G G G G G G G G G G G G G G C G G G
24 chr24_41383490 0 41383490 T T T T T T T T G G G G T T T T T T G G
24 chr24_41391961 0 41391961 C C C C C C C C G G G G C C C C C C G G
24 chr24_41412370 0 41412370 A A A A A C A A A A A A A A A A A A A A
24 chr24_41415010 0 41415010 G G G G G T G G G G G G G G G G G G G G
24 chr24_41425182 0 41425182 C C C C C C C C G G G G C C C C C C G G
24 chr24_41430345 0 41430345 G G G G G G G G C C C C G G G G G G C C
24 chr24_41449809 0 41449809 T T A T T T T T T T T T T T T T T T T T
24 chr24_41458253 0 41458253 C C C C C C C C G G G G C C C C C C G G
24 chr24_41460483 0 41460483 A A A A A A A A A A A A A A C C A A A A
24 chr24_41474407 0 41474407 C C C C C C C C C C C C C C G G C C C C
24 chr24_41486606 0 41486606 A A A A A A A A C C C C C C C C C C C C
24 chr24_41486856 0 41486856 A A A A A A A A A A A A T T T T T T A A
24 chr24_41508056 0 41508056 C C C C C C C C C C C C C C C C A A C C
24 chr24_41510726 0 41510726 G G G T G G G G G G G G G G G G G G G G
24 chr24_41551921 0 41551921 G G G G G G G G G G G G C C G G G G G G
24 chr24_41580240 0 41580240 A A A A A A A A A A A A A A T T A A A A
24 chr24_41589194 0 41589194 G G G G G G G G C C C C G G G G G G C C
24 chr24_41602363 0 41602363 G G G G C G G G G G G G G G G G G G G G
24 chr24_41604494 0 41604494 A A C C C C A A C C C C C C C C C C C C
24 chr24_41624448 0 41624448 T T T T G G T T G G G G T T T T T T G G
24 chr24_41624628 0 41624628 C C C C A A C C C C C C C C C C C C C C
24 chr24_41627561 0 41627561 C C C C C C C C A A A A C C C C C C A A
24 chr24_41640749 0 41640749 A C C C C C C C C C C C C C C C C C C C
24 chr24_41642874 0 41642874 G G C C C C G G C C C C C C C C C C C C
24 chr24_41675558 0 41675558 A C C C C C C C C C C C C C C C C C C C
24 chr24_41686915 0 41686915 C C C C C C C C A A A A C C C C C C A A
24 chr24_41697707 0 41697707 G G G G G G G G G G G G C G G G G G G G
24 chr24_41703082 0 41703082 G G G G G G G G G G G G G G G G C C G G
24 chr24_41709693 0 41709693 G G G G G G G G G G G G C G G G G G G G
24 chr24_41716950 0 41716950 A A A A A C A A A A A A A A A A A A A A
24 chr24_41722714 0 41722714 G G C C C C G G C C C C C C C C C C C C
24 chr24_41761932 0 41761932 C C C C C C C C C C C C C C C C C G C C
24 chr24_41764946 0 41764946 C C C C C G C C C C C C C C C C C C C C
24 chr24_41769535 0 41769535 G G C C C G G G G G G G G G G G G G G G
24 chr24_41791437 0 41791437 C C A A A A C C A A A A A A A A A A A A
24 chr24_41800683 0 41800683 C C C C C C C C C C C C C C C C C G C C
24 chr24_41804342 0 41804342 G G G G G G G G T T T T G G G G G G T T
24 chr24_41804384 0 41804384 T T T T T T T T A T T T T T T T T T T T
24 chr24_41808986 0 41808986 C C C C C C C C C C C C A C C C C C C C
24 chr24_41835630 0 41835630 A A T T T T T T T T T T T T T T T T T T
24 chr24_41845643 0 41845643 C C C C C C C C C C C C C C G G C C C C
24 chr24_41848138 0 41848138 T T A A A A A A A A A A A A A A A A A A
24 chr24_41853848 0 41853848 A A A A A A A A C C C C A A A A A A C C
24 chr24_41927514 0 41927514 A C C C C C C C C C C C C C C C C C C C
24 chr24_41943174 0 41943174 A A A A A A A A A A A A T T A A A A A A
24 chr24_41943440 0 41943440 T T T T T T T T T T T T G G T T T T T T
24 chr24_41943547 0 41943547 T T T T T T T T T T T T G T T T T T T T
24 chr24_41944126 0 41944126 A A A A A A A A T T T T A A A A A A T T
24 chr24_41970013 0 41970013 T T T T T T T T G G G G T T T T T T G G
24 chr24_41987776 0 41987776 G G G G C G G G G G G G G G G G G G G G
24 chr24_41995998 0 41995998 C C C C C C C C C C C C C C C G C C C C
24 chr24_42005867 0 42005867 G G G G G T G G G G G G G G G G G G G G
24 chr24_42017045 0 42017045 G G G G G G G G G G G G G G C G G G G G
24 chr24_42020107 0 42020107 G G G G G T G G G G G G G G G G G G G G
24 chr24_42032274 0 42032274 G G G G G G G G C C C C G G G G G G C C
24 chr24_42041393 0 42041393 G G G G G G G G C C C C G G G G G G C C
24 chr24_42061553 0 42061553 C C C C C C C C G G G G C C C C C C G G
24 chr24_42063776 0 42063776 C C C C C C C C C C C C C C C C G G C C
24 chr24_42078641 0 42078641 G G G G G G G G G T G G G G G G G G G G
24 chr24_42092482 0 42092482 C C C C C C C C C C C C A C A A C C C C
24 chr24_42135530 0 42135530 C C C C C C C C G G G G C C C C C C G G
24 chr24_42158218 0 42158218 G G G G G G G G G G G G C C C C C C G G
24 chr24_42164834 0 42164834 G G G G G T G G G G G G G G G G G G G G
24 chr24_42166830 0 42166830 G G G G G T G G G G G G G G G G G G G G
24 chr24_42170189 0 42170189 A A A A A A A A A A A A A A A T A A A A
24 chr24_42228643 0 42228643 G G G G G G G G G G G G G T G G G G G G
24 chr24_42238780 0 42238780 G G G G G G G G G G G G G G G G T T G G
24 chr24_42242055 0 42242055 G G G G G G G G G T T T G G G G G G G G
24 chr24_42253042 0 42253042 G G C C C C G G G G G G G G G G G G G G
24 chr24_42256004 0 42256004 C G C C C C C C C C C C C C C C C C C C
24 chr24_42259758 0 42259758 G G G G G G G G C C C C G G G G G G C C
24 chr24_42264284 0 42264284 C C C C C G C C C C C C C C C C C C C C
24 chr24_42283779 0 42283779 T T G G G G G G G G G G G G G G G G G G
24 chr24_42299302 0 42299302 C C G G G G C C C C C C C C C C C C C C
24 chr24_42325588 0 42325588 C C C C C C C C G G G G C C C C C C G G
24 chr24_42351468 0 42351468 T T T T T T T T G G G G T T T T T T G G
24 chr24_42368036 0 42368036 T T T T T T T T T T T T G G G G G G T T
24 chr24_42382248 0 42382248 C C C C C C C C G G G G C C C C C C G G
24 chr24_42389483 0 42389483 T T T T T T T T G G G G T T T T T T G G
24 chr24_42406917 0 42406917 G G C C G G G G G G G G G G G G G G G G
24 chr24_42412202 0 42412202 T T T T T T T T G G G G T T T T T T G G
24 chr24_42413054 0 42413054 G G G G G G G G G G G G C G G G G G G G
24 chr24_42415981 0 42415981 G G G G G G G G T T T T G G G G G G T T
24 chr24_42439303 0 42439303 C C C C C C C C G G G G C C C C C C G G
24 chr24_42456936 0 42456936 C G C C C C C C C C C C C C C C C C C C
24 chr24_42465044 0 42465044 C C A A C C C C A A A A C C C C C C A A
24 chr24_42471312 0 42471312 G G G G C G G G G G G G G G G G G G G G
24 chr24_42485893 0 42485893 T T T T T T T T A T A A T T T T T T T T
24 chr24_42531374 0 42531374 G G G G G G G G G G G G G G G G C C G G
24 chr24_42568667 0 42568667 A A A A A A A A C C C C A A A A A A C C
24 chr24_42608368 0 42608368 G G G G G G G G G G G G G G T T G G G G
24 chr24_42609142 0 42609142 G G G G G G G G G G G G G G G G C C G G
24 chr24_42615774 0 42615774 G G G T G G G G G G G G G G G G G G G G
24 chr24_42616284 0 42616284 C C C C C C C C A A A A C C C C A A A A
24 chr24_42625803 0 42625803 C C C C C C C C G G G G C C C C C C G G
24 chr24_42630610 0 42630610 A A A A A A C C A A A A A A A A A A A A
24 chr24_42634624 0 42634624 C C C C C C C C A A A A C C C C C C A A
24 chr24_42669563 0 42669563 C C C C A A C C C C C C C C C C C C C C
24 chr24_42679501 0 42679501 A A A A A A A A A A A A C C A A A A A A
24 chr24_42693269 0 42693269 G G G G G G G G G G G G C G G G G G G G
24 chr24_42709242 0 42709242 A A A C A A A A A A A A A A A A A A A A
24 chr24_42713121 0 42713121 C C C C C C C C C C C C C C C C G G C C
24 chr24_42756691 0 42756691 G G G G G G G G T T T T G G G G G G T T
24 chr24_42771161 0 42771161 G G G G G G G G G G G G G G C C G G G G
24 chr24_42859093 0 42859093 A A A A A A A A A A A A A A C C A A A A
24 chr24_42874961 0 42874961 G G G G G G G G C C C C G G G G G G C C
24 chr24_42877276 0 42877276 G G C C C G G G G G G G G G G G G G G G
24 chr24_42882542 0 42882542 T T T T T T T T G G G G T T T T T T G G
24 chr24_42922334 0 42922334 A A A A A A A A A A A A A C A A A A A A
24 chr24_42922999 0 42922999 A A A A A A A A A A A A A A A A C C A A
24 chr24_42926527 0 42926527 T T T T T T T T T T T T T T T T G G T T
24 chr24_42932319 0 42932319 C C C C C C C C C C C C C C C C C G C C
24 chr24_42941320 0 42941320 G G G G G T G G G G G G G G G G G G G G
24 chr24_42943375 0 42943375 C C G G G G G G G G G G G G G G G G G G
24 chr24_42949076 0 42949076 C C C C C C C C C C C C C G C C C C C C
24 chr24_42961188 0 42961188 A A C C C C A A A A A A A A A A A A A A
24 chr24_42976467 0 42976467 T T T T T T T T T T G G T T T T T T T T
24 chr24_43013043 0 43013043 G G G G G G G G T T T T G G G G G G T T
24 chr24_43045908 0 43045908 C C C C C C C C C C C C C C G G C C C C
24 chr24_43048507 0 43048507 C C C C C C C C G G G G C C C C C C G G
24 chr24_43084683 0 43084683 G G G G G G G G T T T T G G G G G G T T
24 chr24_43086750 0 43086750 C C C G C C C C C C C C C C C C C C C C
24 chr24_43090344 0 43090344 T T T T T T T T G G G G T T T T T T G G
24 chr24_43100937 0 43100937 C C C C C G C C C C C C C C C C C C C C
24 chr24_43128634 0 43128634 C C G G G G C C C C C C C C C C C C C C
24 chr24_43134306 0 43134306 T T T T T T T T G G G G T T T T T T G G
24 chr24_43154285 0 43154285 A A A A A A A A A A A A A C A A A A A A
24 chr24_43179682 0 43179682 T T T T T T T T G G G G T T T T T T G G
24 chr24_43181091 0 43181091 C C A A A A C C C C C C C C C C C C C C
24 chr24_43187762 0 43187762 C C C C C C C C C C C C C G C C C C C C
24 chr24_43189804 0 43189804 C C C C C C C C G G G G C C C C C C G G
24 chr24_43197434 0 43197434 T T T T T T T T A A A A T T T T T T A A
24 chr24_43201193 0 43201193 G G T T T T G G T T T T T T T T T T T T
24 chr24_43222340 0 43222340 A A A A A A A A C C C C A A A A A A C C
24 chr24_43226000 0 43226000 A A A A A A A A T T T T A A A A A A T T
24 chr24_43235997 0 43235997 A A A A A A A A A A C C A A A A A A A A
24 chr24_43240204 0 43240204 T T T T T T T T T T T T T T G G T T T T
24 chr24_43254382 0 43254382 A A A A A A A A A A A T A A A A A A A A
24 chr24_43263311 0 43263311 G G T T T T G G G G G G G G G G G G G G
24 chr24_43263649 0 43263649 T T T T T T T T T T T T T T G G T T T T
24 chr24_43271060 0 43271060 C C A A C C C C C C C C C C C C C C C C
24 chr24_43276622 0 43276622 A A A A A A A A A C C C A A A A A A C C
24 chr24_43293272 0 43293272 T T T T T T T T A A A A T T T T T T A A
24 chr24_43319478 0 43319478 G G G G G G G G T T T T G G G G G G T T
24 chr24_43321511 0 43321511 G G G G G T G G G G G G G G G G G G G G
24 chr24_43329785 0 43329785 C C C C C C C C C C C C A C C C C C C C
24 chr24_43333913 0 43333913 C C C C C C C C C C C C C C G G C C C C
24 chr24_43349603 0 43349603 T T T T T T T T T T T T T T G G T T T T
24 chr24_43374428 0 43374428 A A A A A A A A C C C C A A A A A A C C
24 chr24_43392913 0 43392913 T T T T T T T T A A A A T T T T T T A A
24 chr24_43401589 0 43401589 G G G G G G G G T T T T G G G G G G T T
24 chr24_43435370 0 43435370 G T G G G G G G G G G G G G G G G G G G
24 chr24_43481630 0 43481630 C C C C C C C C G G G G C C C C C C G G
24 chr24_43483665 0 43483665 A A A A A A A A C C C C A A A A A A C C
24 chr24_43490837 0 43490837 G G G G G G G G C C C C G G G G G G C C
24 chr24_43515589 0 43515589 T T T T T T T T T T T T A T T T T T T T
24 chr24_43540229 0 43540229 A A T T A A A A A A A A A A A A A A A A
24 chr24_43563278 0 43563278 C C C C C C A A C C C C C C C C C C C C
24 chr24_43589597 0 43589597 G G G G G G G G G G G G G G C C G G G G
24 chr24_43601694 0 43601694 T T T T T T T T A A A A T T T T T T A A
24 chr24_43605373 0 43605373 A A T T A A A A A A A A A A A A A A A A
24 chr24_43614416 0 43614416 G G G G G G G G G G G T G G G G G G T T
24 chr24_43639470 0 43639470 A A A A A A A A A A A C A A A A A A A A
24 chr24_43654276 0 43654276 C C C C C C C C G G G G C C C C C C G G
24 chr24_43684274 0 43684274 C C C C C C C C C C C C C C A A C C C C
24 chr24_43736419 0 43736419 G G G G G G G G C C C C G G G G G G C C
24 chr24_43743985 0 43743985 G G G G G G G G C C C C G G G G G G C C
24 chr24_43752797 0 43752797 G G G G G G G G C C C C G G G G G G C C
24 chr24_43758061 0 43758061 A A A A A A A A A A A A A C A A A A A A
24 chr24_43772758 0 43772758 A A A A A A A A A A A C A A A A A A A A
24 chr24_43775897 0 43775897 A A A A A A A A C C C C A A A A A A C C
24 chr24_43777749 0 43777749 A A A A A A A A A A A A A A A A T T A A
24 chr24_43807364 0 43807364 G G C C G G G G G G G G G G G G G G G G
24 chr24_43819830 0 43819830 G G G G G G T T G G G G G G G G G G G G
24 chr24_43857932 0 43857932 G G T T G G G G G G G G G G G G G G G G
24 chr24_43932957 0 43932957 A A A A A A A A A A A A C C A A A A A A
24 chr24_43941195 0 43941195 G G G G G G G G G G C C G G G G G G G G
24 chr24_43958042 0 43958042 A A A A A A A A A A A A A A T T A A A A
24 chr24_43978948 0 43978948 C C A A A A A A A A A A A A A A A A A A
24 chr24_43982742 0 43982742 G G T T T T G G G G G G T T T T T T G G
24 chr24_43982978 0 43982978 G G T T T T G G T T T T T T T T T T T T
24 chr24_43989714 0 43989714 G G G G G G G G G G G G G G C C G G G G
24 chr24_43994233 0 43994233 G G G G G G G G G G G G G G C C G G G G
24 chr24_43997055 0 43997055 C G G G G G G G G G G G G G G G G G G G
24 chr24_44006068 0 44006068 C G G G G G G G G G G G G G G G G G G G
24 chr24_44009671 0 44009671 C C G G G G C C G G G G G G G G G G G G
24 chr24_44012562 0 44012562 T T T T T T T T T T T T G T T T T T T T
24 chr24_44029662 0 44029662 G G C C C G G G G G G G G G G G G G G G
24 chr24_44034995 0 44034995 C C A A A A C C A A A A A A A A A A A A
24 chr24_44059690 0 44059690 C C A A A A C C A A A A A A A A A A A A
24 chr24_44089419 0 44089419 G G G G G G G G C G G G G G G G G G G G
24 chr24_44106014 0 44106014 A A A A A A A A A A A A A A A A T T A A
24 chr24_44110933 0 44110933 G G G G G G G G C C C C G G G G G G C C
24 chr24_44124158 0 44124158 A A A A A A A A A A A A A T A A A A A A
24 chr24_44125346 0 44125346 C C C C C C C C G G G G C C C C C C G G
24 chr24_44135029 0 44135029 G G G G G G G G G G G G G T G G G G G G
24 chr24_44136001 0 44136001 A A C C C C A A C C C C C C C C C C C C
24 chr24_44153314 0 44153314 T T T T T T T T T T T T G T T T T T T T
24 chr24_44159384 0 44159384 A A C C C C A A C C C C C C C C C C C C
24 chr24_44217139 0 44217139 A A C C A C A A A A A A A A A A A A A A
24 chr24_44257211 0 44257211 T T T T T T T T T T T T A T T T T T T T
24 chr24_44307865 0 44307865 G G G G G G G G G G G G T T T T G G G G
24 chr24_44321015 0 44321015 A T A A A A A A A A A A A A A A A A A A
24 chr24_44322469 0 44322469 C C C C C C C C C C C C C C G G C C C C
24 chr24_44328066 0 44328066 G G G G G G G G G G G G G G G G T T G G
24 chr24_44340001 0 44340001 C C C C C G C C C C C C C C C C C C C C
24 chr24_44375833 0 44375833 G T G G G G G G G G G G G G G G G G G G
24 chr24_44387903 0 44387903 G G G G G G G G T T T T G G G G G G T T
24 chr24_44390341 0 44390341 A A A A A A A A A A A T A A A A A A A A
24 chr24_44438899 0 44438899 G G G G G G G G C C C C G G G G G G C C
24 chr24_44443975 0 44443975 G G G G G G G G G G G G G G G G C C G G
24 chr24_44463589 0 44463589 A A A A C C A A A A A A A A A A A A A A
24 chr24_44485113 0 44485113 C C C C C C C C C C C C C C C C G G C C
24 chr24_44530162 0 44530162 C C C C C C C C C C C C C C C C A A C C
24 chr24_44543672 0 44543672 C C C C A C C C C C C C C C C C C C C C
24 chr24_44544724 0 44544724 T T T T T T T T A A A A T T T T T T A A
24 chr24_44545097 0 44545097 A A A A A C A A A A A A A A A A A A A A
24 chr24_44563635 0 44563635 G G G G C G G G G G G G G G G G G G G G
24 chr24_44564377 0 44564377 A A A A A A A A C C C C A A A A A A C C
24 chr24_44617516 0 44617516 G G G G G G G G T T T T G G G G G G T T
24 chr24_44667413 0 44667413 C C A A C C C C C C C C C C C C C C C C
24 chr24_44720253 0 44720253 A A A A A A A A A A A A A A C C A A A A
24 chr24_44748353 0 44748353 A A A A A A A A A A A A A C A A A A A A
24 chr24_44758909 0 44758909 C C C C C C C C C C C C C C C C A A C C
24 chr24_44759047 0 44759047 C C C C C C G G C C C C C C C C C C C C
24 chr24_44769591 0 44769591 T T T T T T T T T T T T T T G G T T T T
24 chr24_44816967 0 44816967 A A A A A A A A A C A C A A A A A A C C
24 chr24_44821962 0 44821962 C C C C C C C C C C C C C C C C G G C C
24 chr24_44826324 0 44826324 C C C C C C C C G G G G C C C C C C G G
24 chr24_44835947 0 44835947 G G G G G G G G C C C C G G G G G G C C
24 chr24_44894566 0 44894566 T T T T T T T T G G G G T T T T T T G G
24 chr24_44928678 0 44928678 T T T T T T T T A A A A T T T T T T A A
24 chr24_44934964 0 44934964 C C C C C C C C C C A C C C C C C C C C
24 chr24_44942165 0 44942165 G G G G G G G G T T T T G G G G G G T T
24 chr24_44949418 0 44949418 A A A A A A A A C C C C A A A A A A C C
24 chr24_44978874 0 44978874 C C G G G G G G G G G G G G G G G G G G
24 chr24_45001472 0 45001472 C C C C C C C C A A A A C C C C C C A A
24 chr24_45006140 0 45006140 C C C C C C C C C C C C G G C C C C C C
24 chr24_45006690 0 45006690 G G G G G G G G C C C C G G G G G G C C
24 chr24_45042883 0 45042883 C C C C C C C C A A A A A A A A A A A A
24 chr24_45046309 0 45046309 C C C C C C C C C C C C C C C C G G C C
24 chr24_45067164 0 45067164 A A A A A C A A A A A A A A A A A A A A
24 chr24_45067975 0 45067975 C C C C C C C C A A A A C C C C C C A A
24 chr24_45087425 0 45087425 T T T T T T T T A T T T T T T T T T T T
24 chr24_45098420 0 45098420 C C C C C C C C G G G G C C C C C C G G
24 chr24_45106490 0 45106490 A A A A A A A A A A A A A A A A T T A A
24 chr24_45114960 0 45114960 T T A A A A T T A A A A A A A A A A A A
24 chr24_45117369 0 45117369 C C C C C C C C C C C C C C G G C C C C
24 chr24_45117788 0 45117788 C C G G G G C C G G G G G G G G G G G G
24 chr24_45140743 0 45140743 G G G G C G G G G G G G G G G G G G G G
24 chr24_45142476 0 45142476 A A A A A A A A A A A A A A C C A A A A
24 chr24_45155407 0 45155407 C C C C C C C C C C C C C C G G C C C C
24 chr24_45165198 0 45165198 C C C C G G C C C C C C C C C C C C C C
24 chr24_45169395 0 45169395 C C C C A A C C C C C C C C C C C C C C
24 chr24_45181593 0 45181593 A A A A A A A A C C C C A A A A A A C C
24 chr24_45224387 0 45224387 T T T T A T T T T T T T T T T T T T T T
24 chr24_45229498 0 45229498 A A A A A A A A C C C C A A A A A A C C
24 chr24_45266956 0 45266956 T T T T T T T T A A A A T T T T T T A A
24 chr24_45273656 0 45273656 T T T T T T T T T T T T T T T T G G T T
24 chr24_45276368 0 45276368 G G C G G G G G G G G G G G G G G G G G
24 chr24_45298135 0 45298135 T T T T T T T T A A A A T T T T T T A A
24 chr24_45300684 0 45300684 A A A A A A A A T T T T A A A A A A T T
24 chr24_45310724 0 45310724 T T T T T T T T G G G G T T T T T T G G
24 chr24_45327513 0 45327513 C C C C C C C C C C C C A C C C C C C C
24 chr24_45351479 0 45351479 T T G T T T T T T T T T T T T T T T T T
24 chr24_45353497 0 45353497 C C C C C C C C C C C C C C C C A A C C
24 chr24_45360429 0 45360429 T T T T T T T T A A A A T T T T T T A A
24 chr24_45362211 0 45362211 T T T T T T T T G G G G T T T T T T G G
24 chr24_45373509 0 45373509 G G G G G G G G C C C C G G G G G G C C
24 chr24_45400424 0 45400424 T T T T T T T T G G G G T T T T T T G G
24 chr24_45422614 0 45422614 G G C C C C C C C C C C C C C C C C C C
24 chr24_45428941 0 45428941 C G C C C C C C C C C C C C C C C C C C
24 chr24_45428995 0 45428995 G G G G G G G G C G G G G G G G G G G G
24 chr24_45441777 0 45441777 A A A A A C A A A A A A A A A A A A A A
24 chr24_45467113 0 45467113 A A A A A A A A A A A A C C A A A A A A
24 chr24_45517963 0 45517963 A A A A A A A A T T T T A A A A A A T T
24 chr24_45532352 0 45532352 G G C G G G G G G G G G G G G G G G G G
24 chr24_45545044 0 45545044 C C C C C C C C A A A A C C C C C C A A
24 chr24_45550304 0 45550304 T T T T T T T T A A A A T T T T T T A A
24 chr24_45575654 0 45575654 T T T T T T T T G G G G T T T T T T G G
24 chr24_45583553 0 45583553 A A C C C C A A C C C C C C C C C C C C
24 chr24_45588002 0 45588002 G G G G C C G G G G G G G G G G G G G G
24 chr24_45596759 0 45596759 G G G G G G G G G G G G C G G G G G G G
24 chr24_45599738 0 45599738 T T T T T T T T G T G T T T T T T T G G
24 chr24_45632458 0 45632458 C C C C C C C C A C A C C C C C C C A A
24 chr24_45665000 0 45665000 G G G G G G G G C G C G G G G G G G C C
24 chr24_45670757 0 45670757 G G C C G G G G G G G G G G G G G G G G
24 chr24_45671831 0 45671831 G G G G G G G G G T G T G G G G G G G G
24 chr24_45684719 0 45684719 G G G G G G G G T T T T G G G G G G T T
24 chr24_45689119 0 45689119 C G C C C C C C C C C C C C C C C C C C
24 chr24_45716629 0 45716629 C C C C C C C C A A A A C C C C C C A A
24 chr24_45722588 0 45722588 T T T T T T T T T T T T G T T T T T T T
24 chr24_45738896 0 45738896 A A A A A A C C A A A A A A A A A A A A
24 chr24_45752166 0 45752166 G G G G G G G G T T T T G G G G G G T T
24 chr24_45757597 0 45757597 G G C G G G G G G G G G G G G G G G G G
24 chr24_45763082 0 45763082 C C C C C C C C C C C C G G C C C C C C
24 chr24_45771595 0 45771595 G G T T G T G G G G G G T T T T T T G G
24 chr24_45799857 0 45799857 A A A A A A A A A A A C A A A A A A A A
24 chr24_45820739 0 45820739 G G G G G G G G T T T T G G G G G G T T
24 chr24_45836630 0 45836630 C C C C C C C C C C C C C C G G C C C C
24 chr24_45851762 0 45851762 C C C C C C C C G G G G C C C C C C G G
24 chr24_45854445 0 45854445 A A A A A A A A T T T T A A A A A A T T
24 chr24_45859244 0 45859244 T T T T T T T T A A A A T T T T T T A A
24 chr24_45861020 0 45861020 A A A A A A A A C C C C A A A A A A C C
24 chr24_45861475 0 45861475 G G G G G G G G T T T T G G G G G G T T
24 chr24_45911296 0 45911296 G G G G G G G G G G G G G G T T G G G G
24 chr24_45916059 0 45916059 T T T T T T T T T T G T T T T T T T T T
24 chr24_45918911 0 45918911 A A A A A A A A A A A A A T A A A A A A
24 chr24_45933827 0 45933827 A A A A A A A A C C C C A A A A A A C C
24 chr24_45952812 0 45952812 G G G G G G G G G T T T G G G G G G G G
24 chr24_45964239 0 45964239 G G G G G G G G G G G G G G C C G G G G
24 chr24_45977028 0 45977028 C C C C C C C C C C C C C G C C C C C C
24 chr24_45992618 0 45992618 A A T T A A A A A A A A A A A A A A A A
24 chr24_45999386 0 45999386 G G G G G G G G C C C C G G G G G G C C
24 chr24_45999398 0 45999398 G G G G G G G G G G G G G T G G G G G G
24 chr24_46017460 0 46017460 G G G G G G G G C C C C G G G G G G C C
24 chr24_46023777 0 46023777 C C C G C C C C C C C C C C C C C C C C
24 chr24_46041932 0 46041932 A A A A C C A A A A A A A A A A A A A A
24 chr24_46051781 0 46051781 C C C C C C G G C C C C C C C C C C C C
24 chr24_46055886 0 46055886 G G G G G G G G C C C C G G G G G G C C
24 chr24_46089977 0 46089977 A A A A A A C C A A A A A A A A A A A A
24 chr24_46091734 0 46091734 A A A A A A A A A A A A C C A A A A A A
24 chr24_46102253 0 46102253 A A A A A A A A C C C C A A A A A A C C
24 chr24_46102277 0 46102277 G G C C G G G G G G G G G G G G G G G G
24 chr24_46106726 0 46106726 A A A A A A A A C C C C A A A A A A C C
24 chr24_46115695 0 46115695 G G G G G G G G C C C C G G G G G G C C
24 chr24_46120123 0 46120123 C C C C C C C C C C C C C C A A C C C C
24 chr24_46134566 0 46134566 C C C C C C C C C C C C G G C C C C C C
24 chr24_46136968 0 46136968 C C G G G G C C G G G G G G G G G G G G
24 chr24_46144640 0 46144640 T T T T T T T T G G G G T T T T T T G G
24 chr24_46158806 0 46158806 A A T T T T A A A A A A A A A A A A A A
24 chr24_46213842 0 46213842 A A A A A A A A C C C C A A A A A A C C
24 chr24_46214680 0 46214680 A A A A A A A A A A A A A A A A C C A A
24 chr24_46217598 0 46217598 C C C C C C C C C C C C C C A A C C C C
24 chr24_46259299 0 46259299 C C C C C C C C C C C C C G C C C C C C
24 chr24_46296748 0 46296748 G G G G G G G G C C C C G G G G G G C C
24 chr24_46321619 0 46321619 T T T T T T T T T T T T G G T T G G T T
24 chr24_46323818 0 46323818 A A A A A A A A A A A A A C A A A A A A
24 chr24_46329334 0 46329334 A A A A A A A A C C C C A A A A A A C C
24 chr24_46382865 0 46382865 G G G G G G G G G G G G C C G G G G G G
24 chr24_46392164 0 46392164 C C A A C C C C C C C C C C C C C C C C
24 chr24_46464010 0 46464010 A A A A A A A A A A A A A A C C A A A A
24 chr24_46481166 0 46481166 G G G G G G G G G G G G G G G G C C G G
24 chr24_46483428 0 46483428 G G T T T T G G G G G G G G G G G G G G
24 chr24_46504245 0 46504245 T T T T T T T T G G G G T T T T T T G G
24 chr24_46507258 0 46507258 A A A A A A A A A A A A C C A A A A A A
24 chr24_46531945 0 46531945 G G C G G G G G G G G G G G G G G G G G
24 chr24_46553471 0 46553471 T T G G G G T T T T T T T T T T T T T T
24 chr24_46553913 0 46553913 C C A A A A A A A A A A A A A A A A A A
24 chr24_46560806 0 46560806 A A A A A A A A A A A A C C C C C C A A
24 chr24_46578284 0 46578284 C C C G G G C C C C C C C C C C C C C C
24 chr24_46586157 0 46586157 C C C C C C C C C C C C C C A A C C C C
24 chr24_46587477 0 46587477 T T G G G G T T G G G G G G G G G G G G
24 chr24_46594816 0 46594816 C C C G C C C C C C C C C C C C C C C C
24 chr24_46595083 0 46595083 A A A A A A A A C C C C C C C C C C C C
24 chr24_46691155 0 46691155 T T T T T T T T G G G G T T T T T T G G
24 chr24_46734395 0 46734395 T T A A A A T T A A A A A A A A A A A A
25 chr25_266354 0 266354 T T T T T T T T G G G G T T T T T T G G
25 chr25_315512 0 315512 A A A A A A A A T T T T A A A A A A T T
25 chr25_389161 0 389161 G G G G G G G G C C C C G G G G G G C C
25 chr25_397999 0 397999 T T T T T T T T G G G G T T T T T T G G
25 chr25_420870 0 420870 G G C C C C G G G G G G G G G G G G G G
25 chr25_425931 0 425931 C G C C C C C C C C C C C C C C C C C C
25 chr25_455059 0 455059 G G G G G G G G G G G G C C C C C C G G
25 chr25_464560 0 464560 T T T T T T G G T T T T T T T T T T T T
25 chr25_475901 0 475901 T T T T T T T T G G G G T T T T T T G G
25 chr25_494428 0 494428 A A A A A A A A T T T T A A A A A A T T
25 chr25_567414 0 567414 G G G G G G G G C C C C G G G G G G C C
25 chr25_575433 0 575433 C C C C C C C C C C C C C C C C A A C C
25 chr25_605582 0 605582 T T T T T T T T A A A A A A A A A A A A
25 chr25_649461 0 649461 C C C C C C C C G G G G C C C C C C G G
25 chr25_721006 0 721006 A A A A A A A A A A A A T T T T A A A A
25 chr25_776351 0 776351 A A A A A A C C A A A A A A A A A A A A
25 chr25_810080 0 810080 T T T T T T T T T T T T T T T T G G T T
25 chr25_849981 0 849981 A A A A A A A A A A A A A A A T A A A A
25 chr25_856625 0 856625 T T A A A A T T A A A A A A A A A A A A
25 chr25_880312 0 880312 G G G G G G G G T T T T G G G G G G T T
25 chr25_888155 0 888155 G G G G G G G G G G G G C C C C C C G G
25 chr25_893361 0 893361 A A A A A A A A C C C C A A A A A A C C
25 chr25_899192 0 899192 C G G G G G G G G G G G G G G G G G G G
25 chr25_900777 0 900777 C C C C C C C C C C C C C C C C C G C C
25 chr25_1000455 0 1000455 G G G G G G G G G G G G T T T T G G G G
25 chr25_1030028 0 1030028 A A A C A A A A A A A A A A A A A A A A
25 chr25_1056461 0 1056461 G G G G G G G G T T T T G G G G G G T T
25 chr25_1064368 0 1064368 C C G G G G C C C C C C C C C C C C C C
25 chr25_1069498 0 1069498 A A A A A A A A C C C C A A A A A A C C
25 chr25_1079594 0 1079594 C C C C C C C C C C C C C C C G C C C C
25 chr25_1090011 0 1090011 G G C C C C G G G G G G G G G G G G G G
25 chr25_1128431 0 1128431 A T T T T T T T T T T T T T T T T T T T
25 chr25_1159541 0 1159541 T T T T T T T T T T T T T T A A T T T T
25 chr25_1165444 0 1165444 G G G G G G G G G G G G G T G G G G G G
25 chr25_1181524 0 1181524 G G G G G G G G T T T T G G G G G G T T
25 chr25_1183707 0 1183707 C C C C C C C C C G C G C C C C C C C C
25 chr25_1214837 0 1214837 A C C C C C C C C C C C C C C C C C C C
25 chr25_1227557 0 1227557 A A C C C C A A C C C C C C C C C C C C
25 chr25_1228190 0 1228190 T T G G G G T T G G G G G G G G G G G G
25 chr25_1230288 0 1230288 T T T T T T T T G G G G T T T T T T G G
25 chr25_1303989 0 1303989 C C C C C C C C G G G G C C C C C C G G
25 chr25_1306780 0 1306780 G G G G G G G G T T T T G G G G G G T T
25 chr25_1314265 0 1314265 G G G G G G G G C C C C G G G G G G C C
25 chr25_1316455 0 1316455 G G G G G G G G C C C C G G G G G G C C
25 chr25_1321374 0 1321374 C C G G G G G G G G G G G G G G G G G G
25 chr25_1375804 0 1375804 C C C C C C C C G G G G C C C C C C G G
25 chr25_1407527 0 1407527 A A A A A A A A A A A A A T A A A A A A
25 chr25_1412914 0 1412914 G G G G G G G G G G G G C C C C C C G G
25 chr25_1416455 0 1416455 T T T T T T T T A A A A T T T T T T A A
25 chr25_1426729 0 1426729 C C C C C C C C C C A C C C C C C C C C
25 chr25_1453015 0 1453015 C C C C C C C C G G G G C C C C C C G G
25 chr25_1456301 0 1456301 T T T T T T T T T T T T G G G G T T T T
25 chr25_1475493 0 1475493 C C C C C C C C C C C G C C C C C C C C
25 chr25_1488009 0 1488009 G G G G G G G G C C C C G G G G G G C C
25 chr25_1524330 0 1524330 G G G G C G G G G G G G G G G G G G G G
25 chr25_1554428 0 1554428 C C C C C C C C G G G G C C C C C C G G
25 chr25_1558534 0 1558534 G G G G G G G G C C C C G G G G G G C C
25 chr25_1580333 0 1580333 T T T T T T T T T T T T T T A T T T T T
25 chr25_1595868 0 1595868 G G G G G G G G C C C C G G G G G G C C
25 chr25_1605785 0 1605785 C C C C C C C C C C C C C C C C G G C C
25 chr25_1615516 0 1615516 G G G G G G G G G G G G C G G G G G G G
25 chr25_1621189 0 1621189 G G G G G G G G G G G G C C G G G G G G
25 chr25_1636675 0 1636675 C C C C C C C C A A A A C C C C C C A A
25 chr25_1651108 0 1651108 T T G G G G G G G G G G G G G G G G G G
25 chr25_1675196 0 1675196 A A A A A A A A A A A A A A T T A A A A
25 chr25_1677244 0 1677244 C C C C C C C C C C C C C C A C C C C C
25 chr25_1695629 0 1695629 C C C C C C C C C C C C C C C C A A C C
25 chr25_1763172 0 1763172 C C C C C C C C C C C C A A A A A A C C
25 chr25_1775016 0 1775016 T T T T T T T T T T T T T T G T T T T T
25 chr25_1786970 0 1786970 G G G G G G T T G G G G G G G G G G G G
25 chr25_1806522 0 1806522 A A A A A A A A T T T T A A A A A A T T
25 chr25_1821386 0 1821386 T T T T T T T T A A A A T T T T T T A A
25 chr25_1828769 0 1828769 A A A A A A A A T T T T A A A A A A T T
25 chr25_1832087 0 1832087 T T A A A A A A A A A A A A A A A A A A
25 chr25_1898986 0 1898986 A A A A A A A A A A A C A A A A A A A A
25 chr25_1899287 0 1899287 A A A A A A A A A A A A A T A A T T A A
25 chr25_1902822 0 1902822 C C A A A A C C C C C C C C C C C C C C
25 chr25_1905646 0 1905646 G G G G G G G G C C C C G G G G G G C C
25 chr25_1928202 0 1928202 T T T T T T T T G G G G T T T T T T G G
25 chr25_1929196 0 1929196 C C C C C C C C G G G G C C C C C C G G
25 chr25_1932583 0 1932583 A A A A A A A A A A A A A C A A A A A A
25 chr25_1932713 0 1932713 C C C C C C C C C C C C G G C C C C C C
25 chr25_1945673 0 1945673 C C C C C C C C G G G G C C C C C C G G
25 chr25_1953483 0 1953483 A A A A A C A A A A A A A A A A A A A A
25 chr25_1958776 0 1958776 C C C C C C A A C C C C C C C C C C C C
25 chr25_1977445 0 1977445 G G G G G G G G G G G G G T G G G G G G
25 chr25_1983867 0 1983867 G G G G G G G G G G G G G G G T G G G G
25 chr25_1992072 0 1992072 G G G G G G G G G G G G G G G T G G G G
25 chr25_1996480 0 1996480 A A A A A A A A A A A C A A A A A A A A
25 chr25_2012491 0 2012491 A A A A A A A A A A A T A A A A A A A A
25 chr25_2028275 0 2028275 A A A A A C A A A A A A A A A A A A A A
25 chr25_2028704 0 2028704 C C C C C G C C C C C C C C C C C C C C
25 chr25_2031239 0 2031239 C C C C C C C C G G G G C C C C C C G G
25 chr25_2036490 0 2036490 G G G G G G G G G G G G G G G G C C G G
25 chr25_2043228 0 2043228 T T T T T T T T T T T T G G G G G G T T
25 chr25_2077294 0 2077294 A C C C C C A A C C C C C C C C C C C C
25 chr25_2083332 0 2083332 T T T T T T T T A T T T T T T T T T A A
25 chr25_2098967 0 2098967 A C C C C C C C C C C C C C C C C C C C
25 chr25_2104336 0 2104336 T T T T T T T T T T T T A T T T T T T T
25 chr25_2123365 0 2123365 T T T T T T T T G G G G T T T T T T G G
25 chr25_2133893 0 2133893 G G G G G G G G C C C C G G G G G G C C
25 chr25_2167424 0 2167424 T T T T T T T T G G G G T T T T T T G G
25 chr25_2171344 0 2171344 A C A A A A A A A A A A A A A A A A A A
25 chr25_2194999 0 2194999 C C C C C C C C C C C C C C A A C C C C
25 chr25_2201065 0 2201065 T T G G G G T T G G G G T T T T T T G G
25 chr25_2220680 0 2220680 G G G G G G G G C C C C G G G G G G C C
25 chr25_2243095 0 2243095 T T T T T T T T T T T T G T T T T T T T
25 chr25_2243639 0 2243639 G G T T T T G G G G G G G G G G G G G G
25 chr25_2305120 0 2305120 C C C C C C C C C C C C C C A C C C C C
25 chr25_2361099 0 2361099 A A C C C C A A A A A A C C C C C C A A
25 chr25_2369364 0 2369364 A A C C C C C C C C C C C C C C C C C C
25 chr25_2439097 0 2439097 C C C C C G C C C C C C C C C C C C C C
25 chr25_2441315 0 2441315 A A A A A A T T A A A A A A A A A A A A
25 chr25_2476152 0 2476152 C C C C C G C C C C C C C C C C C C C C
25 chr25_2480244 0 2480244 C C C C C C C C C C C C C C C C G G C C
25 chr25_2487460 0 2487460 G G G G G G G G G G G G G G G G T T G G
25 chr25_2503163 0 2503163 T T T T T T T T G T G G T T T T T T T T
25 chr25_2503813 0 2503813 C C C C C C C C C G C C C C C C C C C C
25 chr25_2534407 0 2534407 C C C C C C C C G G G G C C C C C C G G
25 chr25_2565946 0 2565946 G G G G G G G G C C C C G G G G G G C C
25 chr25_2574501 0 2574501 G G G G G G G G C G C C G G G G G G C C
25 chr25_2575889 0 2575889 A A A A A A A A A T A A A A A A A A T T
25 chr25_2618039 0 2618039 C C C C C C C C A A A A C C C C C C A A
25 chr25_2628415 0 2628415 A A A A A A A A A A A A A A A A T T A A
25 chr25_2638004 0 2638004 C C C C C C C C C C C C G G C C C C C C
25 chr25_2645704 0 2645704 C C C C C C C C C C C C A C C C C C C C
25 chr25_2653512 0 2653512 A A A A A A A A T T T T A A A A A A A A
25 chr25_2658880 0 2658880 C C C C C C C C A A A A C C C C C C A A
25 chr25_2668570 0 2668570 A A A A A A A A C C C C A A A A A A C C
25 chr25_2678565 0 2678565 G G T T G T G G G G G G G G G G G G G G
25 chr25_2678935 0 2678935 T T T T G T T T T T T T T T T T T T T T
25 chr25_2684331 0 2684331 G G G G G G G G G G G G G T G G G G G G
25 chr25_2690054 0 2690054 T T T T T T T T A A A A T T T T T T A A
25 chr25_2705919 0 2705919 G G G G G G G G C C C C G G G G G G C C
25 chr25_2735880 0 2735880 G G G G G G G G G G G G T T G G G G G G
25 chr25_2740166 0 2740166 G G T T G G G G G G G G G G G G G G G G
25 chr25_2747839 0 2747839 G G T T T T G G G G G G T T T T T T G G
25 chr25_2748689 0 2748689 G T T T T T G G T T T T T T T T T T T T
25 chr25_2749519 0 2749519 G G G G G G G G G G G G G G C G G G G G
25 chr25_2761318 0 2761318 G G G G G G G G G G G G C C C C C C G G
25 chr25_2763724 0 2763724 A A A A A A A A A A A A A A A A C C A A
25 chr25_2776326 0 2776326 G G T T G G G G G G G G G G G G G G G G
25 chr25_2784534 0 2784534 G G T T T T G G G G G G G G G G G G G G
25 chr25_2801520 0 2801520 T T T T T T T T A A A A T T T T T T A A
25 chr25_2809389 0 2809389 G G G G G G G G T T T T G G G G G G T T
25 chr25_2821797 0 2821797 C C C C C C C C G G G G C C C C C C G G
25 chr25_2846947 0 2846947 C C A A A A C C C C C C C C C C C C C C
25 chr25_2868841 0 2868841 C C C C C C C C C C C C C G C C C C C C
25 chr25_2912259 0 2912259 G G G G G G T T G G G G G G G G G G G G
25 chr25_2924579 0 2924579 G G G G G G T T G G G G G G G G G G G G
25 chr25_2962050 0 2962050 T T T T T T T T A A A A T T T T T T A A
25 chr25_2975890 0 2975890 T T T T T T T T G G G G T T T T T T G G
25 chr25_2986213 0 2986213 T T T T T T T T A A A A T T T T T T A A
25 chr25_2995179 0 2995179 T T T T T T T T T T T T T T T T A T T T
25 chr25_3004619 0 3004619 G G G G G G G G G G C C G G G G G G G G
25 chr25_3006834 0 3006834 A A A A A A A A T T T T A A A A A A T T
25 chr25_3009380 0 3009380 G G C C C C G G G G G G G G G G G G G G
25 chr25_3010497 0 3010497 T T T T T T T T G G G G T T T T T T G G
25 chr25_3014254 0 3014254 C C C C C C C C C C C C C C C G C C C C
25 chr25_3017937 0 3017937 T T T T T T T T G G G G T T T T T T G G
25 chr25_3027150 0 3027150 T T T T T T T T G G G G T T T T T T G G
25 chr25_3033354 0 3033354 T T G G G G T T G G G G G G G G G G G G
25 chr25_3035737 0 3035737 G G G G G G G G T T T T G G G G G G T T
25 chr25_3035917 0 3035917 A A C C C C A A C C C C A A A A A A C C
25 chr25_3036003 0 3036003 A A A A A A A A C C C C A A A A A A C C
25 chr25_3041852 0 3041852 A A A A A A A A A A A A C C A A A A A A
25 chr25_3055411 0 3055411 T T T T T T T T T T T T T T G G T T T T
25 chr25_3074952 0 3074952 G G G G G G G G G G G G G G T T G G G G
25 chr25_3081027 0 3081027 G G C C C C G G G G G G G G G G G G G G
25 chr25_3093654 0 3093654 C C C C C C C C G G G G C C C C C C G G
25 chr25_3113160 0 3113160 G G T T T T G G G G G G G G G G G G G G
25 chr25_3152300 0 3152300 G G C C C C G G G G G G G G G G G G G G
25 chr25_3172068 0 3172068 C C C C C G C C C C C C C C C C C C C C
25 chr25_3199535 0 3199535 C C C C C C C C G G G G C C C C C C G G
25 chr25_3251461 0 3251461 C C C C C C C C G G C C C C C C C C C C
25 chr25_3262974 0 3262974 G G G G G G G G C C C C C C C C C C C C
25 chr25_3264297 0 3264297 T T T T T T T T G G G G T T T T T T G G
25 chr25_3271302 0 3271302 C C C C C C C C C C C C C C A C C C C C
25 chr25_3298380 0 3298380 C C C C C C G G C C C C C C C C C C C C
25 chr25_3301735 0 3301735 G G G G G G G G T T T T G G G G G G T T
25 chr25_3332888 0 3332888 A A A A A A A A C C C C A A A A A A C C
25 chr25_3340095 0 3340095 G G G G G G G G T T T T G G G G G G T T
25 chr25_3380013 0 3380013 G G G G G G G G T T T T G G G G G G T T
25 chr25_3386685 0 3386685 A A A A A A A A A A A A C C C C A A A A
25 chr25_3390331 0 3390331 C C A A A A A A A A A A A A A A A A A A
25 chr25_3410658 0 3410658 A A A A A A A A C C C C A A A A A A C C
25 chr25_3473393 0 3473393 C C G G G G G G G G G G G G G G G G G G
25 chr25_3512361 0 3512361 C C C C C C C C A C C C C C C C C C C C
25 chr25_3522751 0 3522751 A A A A A A A A C C C C A A A A A A C C
25 chr25_3542152 0 3542152 A A A A A A A A A A A C A A A A A A A A
25 chr25_3544916 0 3544916 C C A A C C C C C C C C C C C C C C C C
25 chr25_3551772 0 3551772 A A T T A A A A A A A A A A A A A A A A
25 chr25_3554901 0 3554901 C C C C C C C C C C C C C C C C A C C C
25 chr25_3613701 0 3613701 C C C C C C C C A C C C C C C C C C C C
25 chr25_3624969 0 3624969 G G G G G T G G G T G G G G G T G G G G
25 chr25_3630817 0 3630817 C C C C C C C C C C C C C G C C C C C C
25 chr25_3632002 0 3632002 G G G G G T G G G G G G G G G G G G G G
25 chr25_3672872 0 3672872 A A A A A A A A A A A T A A A A A A A A
25 chr25_3684624 0 3684624 A A A A A A T T A A A A A A A A A A A A
25 chr25_3705360 0 3705360 G G C C C C G G C C C C C C C C C C C C
25 chr25_3730452 0 3730452 G G G G G G G G G G G G G G G G G T G G
25 chr25_3761976 0 3761976 A A C C C C C C C C C C C C C C C C C C
25 chr25_3762484 0 3762484 C C C C C C C C G G G G C C C C C C G G
25 chr25_3829026 0 3829026 A A A A A A A A A A A T A A A A A A T T
25 chr25_3836178 0 3836178 A A A A A A A A C C A C A A A A A A A A
25 chr25_3852074 0 3852074 G G G G G T G G G G G G G G G G G G G G
25 chr25_3864536 0 3864536 T T T T T T T T G G G T T T T T T T T T
25 chr25_3878341 0 3878341 T T T T T T T T G T G G T T T T T T G G
25 chr25_3943093 0 3943093 T T T T T T T T T T T T A T T T T T T T
25 chr25_4081533 0 4081533 T T T T T T T T T T G T T T T T T T T T
25 chr25_4121068 0 4121068 G G G G G G G G T T T T G G G G G G T T
25 chr25_4132887 0 4132887 T T T T T T T T T T T T T T G G T T T T
25 chr25_4142714 0 4142714 G G G G G G G G G G G G G G G G T T G G
25 chr25_4184933 0 4184933 G G G G G G G G T T G T G G G G G G G G
25 chr25_4201303 0 4201303 C C C C C C C C G G C C C C C C C C C C
25 chr25_4231763 0 4231763 T T T T T T T T T T G T T T T T T T T T
25 chr25_4234863 0 4234863 C C G G C G C C C C C C C C C C C C C C
25 chr25_4240644 0 4240644 G G G G G G G G G G G G C C C C C C G G
25 chr25_4254442 0 4254442 A A A A A A A A A A A A A A T T A A A A
25 chr25_4262673 0 4262673 G G T T T T T T T T T T T T T T T T T T
25 chr25_4271715 0 4271715 A A A A A A A A A A A A A A A A C C A A
25 chr25_4319344 0 4319344 A A C C C C A A C C C C C C C C C C C C
25 chr25_4332926 0 4332926 A A A A A A A A T T T T T T T T T T T T
25 chr25_4369431 0 4369431 G G G G G G G G G G G G C C C C G G G G
25 chr25_4379211 0 4379211 G G G G G G G G G G G G G G C C G G G G
25 chr25_4441008 0 4441008 A A C C C C A A A A A A A A A A A A A A
25 chr25_4484409 0 4484409 T T T T T T T T T T T T G T T T T T T T
25 chr25_4496481 0 4496481 C C C C C C C C A A A A C C C C C C A A
25 chr25_4511279 0 4511279 G G G G G G G G G G C G G G G G G G G G
25 chr25_4515178 0 4515178 G G G G G G G G T T T T G G G G G G T T
25 chr25_4534824 0 4534824 C C C C C G C C C C C C C C C C C C C C
25 chr25_4548737 0 4548737 C C C C C C C C G G G G C C C C C C G G
25 chr25_4559359 0 4559359 C C C C C C C C C C C C C C A C C C C C
25 chr25_4583048 0 4583048 C C C C C C C C C C C C C C A A A A C C
25 chr25_4589768 0 4589768 G G G G G G G G G G G G G T G G G G G G
25 chr25_4593862 0 4593862 C C C C C C C C A A A A C C C C C C A A
25 chr25_4595635 0 4595635 A A A A A A A A A A A A A A A T A A A A
25 chr25_4603079 0 4603079 G G G G G G G G C G G G G G G G G G G G
25 chr25_4606111 0 4606111 T T T T T T T T G G G G T T T T T T G G
25 chr25_4616469 0 4616469 C C C C G G C C C C C C C C C C C C C C
25 chr25_4629797 0 4629797 A A A A C C A A A A A A A A A A A A A A
25 chr25_4648998 0 4648998 A A C C A A A A A A A A A A A A A A A A
25 chr25_4659462 0 4659462 G G G G G G G G T T T T G G G G G G T T
25 chr25_4669120 0 4669120 C C C C C C C C G G G G C C C C C C G G
25 chr25_4673868 0 4673868 C C C C C C C C A A A A C C C C C C A A
25 chr25_4723232 0 4723232 A A A A A A A A C C C C A A A A A A C C
25 chr25_4723596 0 4723596 T T T T T T T T A A A A T T T T T T A A
25 chr25_4726071 0 4726071 T T T T T T T T T T G T T T T T T T T T
25 chr25_4727234 0 4727234 G G G G G G G G G G G G G G G G C C G G
25 chr25_4735141 0 4735141 A A A A A A A A T T T T A A A A A A T T
25 chr25_4762201 0 4762201 C C C C C C C C A C A A C C C C C C A A
25 chr25_4762225 0 4762225 C C C C C C A A C C C C C C C C C C C C
25 chr25_4768435 0 4768435 G G G G G G G G G T G G G G G G G G G G
25 chr25_4794330 0 4794330 C C C C C C C C G G G G C C C C C C G G
25 chr25_4795466 0 4795466 A A A A A A A A A A A A A A T T A A A A
25 chr25_4800174 0 4800174 C C C C C C C C G G G G C C C C C C G G
25 chr25_4826081 0 4826081 G G C G G G G G G G G G G G G G G G G G
25 chr25_4846058 0 4846058 T T T T T T T T A A A A T T T T T T A A
25 chr25_4852950 0 4852950 T T T T T T T T G G G G T T T T T T G G
25 chr25_4865741 0 4865741 G G C C C C G G C C C C C C C C C C C C
25 chr25_4878721 0 4878721 T T T T T T T T T T T T G T T T T T T T
25 chr25_4879239 0 4879239 T T T T G T T T T T T T T T T T T T T T
25 chr25_4906541 0 4906541 A A A A A A A A A A A A A A A A A C A A
25 chr25_4909117 0 4909117 G G G G G G G G C G C G G G G G G G C C
25 chr25_4933820 0 4933820 G G G G G G G G G G G G G G G G T T G G
25 chr25_4951084 0 4951084 T T T T T T T T T T T T T T T T G G T T
25 chr25_4960190 0 4960190 G G G G G G G G C C C C G G G G G G C C
25 chr25_4980046 0 4980046 T T T T T T T T A A A A T T T T T T A A
25 chr25_4983041 0 4983041 C C C C C C C C A A A A C C C C C C A A
25 chr25_4989188 0 4989188 C G G G G G G G G G G G G G G G G G G G
25 chr25_4989475 0 4989475 A A A A A A A A A C A A A A A A A A A A
25 chr25_5019194 0 5019194 C C C C C C C C A A A A C C C C C C A A
25 chr25_5019562 0 5019562 A A A A A A A A A A A A A A T T A A A A
25 chr25_5024118 0 5024118 A A A A A A A A A A A T A A A A A A A A
25 chr25_5033335 0 5033335 C G G G G G G G G G G G G G G G G G G G
25 chr25_5040335 0 5040335 C C C C C C C C C C C C C G C C C C C C
25 chr25_5044172 0 5044172 C C C C C C C C G G G G C C C C C C G G
25 chr25_5058559 0 5058559 G G G G G G G G C C C C G G G G G G C C
25 chr25_5065182 0 5065182 T T T T T T T T G G G G T T T T T T G G
25 chr25_5071932 0 5071932 C C C C C G C C C C C C C C C C C C C C
25 chr25_5077088 0 5077088 C C C C C C C C C C C G C C C C C C C C
25 chr25_5152982 0 5152982 G G G G G G G G C C C C G G G G G G C C
25 chr25_5162890 0 5162890 G G G G G G G G C C C C G G G G G G C C
25 chr25_5174652 0 5174652 C C C C C C C C A A A A C C C C C C A A
25 chr25_5175006 0 5175006 A A A A A A A A A A A A A T A A A A A A
25 chr25_5182036 0 5182036 C C G G G G C C G G G G G G G G G G G G
25 chr25_5190576 0 5190576 C C C C C C C C A A A A C C C C C C A A
25 chr25_5203931 0 5203931 A A A A A A A A T T T T A A A A A A T T
25 chr25_5209227 0 5209227 G G G G T T G G G G G G G G G G G G G G
25 chr25_5217930 0 5217930 A A T T T T A A T T T T T T T T T T T T
25 chr25_5222027 0 5222027 C C C C C C C C C G C C C C C C C C C C
25 chr25_5239909 0 5239909 T T T T T T T T T T T T G T T T T T T T
25 chr25_5255106 0 5255106 G G G G G T G G G G G G G G G G G G G G
25 chr25_5260555 0 5260555 C C C C C C A A C C C C C C C C C C C C
25 chr25_5264644 0 5264644 G G G G G G G G T T T T G G G G G G T T
25 chr25_5277374 0 5277374 C C C C C C C C C C C C G G C C C C C C
25 chr25_5286786 0 5286786 G G G G G G G G G G G G T T T T T T G G
25 chr25_5313254 0 5313254 G G G G C G G G G G G G G G G G G G G G
25 chr25_5314493 0 5314493 C C C C C C A A C C C C C C C C C C C C
25 chr25_5326452 0 5326452 C C C C C C C C G G G G C C C C C C G G
25 chr25_5338901 0 5338901 G G C C C C G G C C C C C C C C C C C C
25 chr25_5343262 0 5343262 C C C C C C C C G G G G C C C C C C G G
25 chr25_5344384 0 5344384 C C C C C C C C C C C C C C C C A C C C
25 chr25_5348387 0 5348387 C C C G G G C C C C C C C C C C C C C C
25 chr25_5355171 0 5355171 G G G G G G G G T T T T G G G G G G T T
25 chr25_5377448 0 5377448 C C C C C C C C G G G G C C C C C C G G
25 chr25_5377525 0 5377525 A A A A A A A A A A A A T T A T A A A A
25 chr25_5396192 0 5396192 A A A A A A A A C C C C A A A A A A C C
25 chr25_5412331 0 5412331 C C C C C C C C G G G G C C C C C C G G
25 chr25_5413101 0 5413101 G G G G G G G G C C C C G G G G G G C C
25 chr25_5413454 0 5413454 C C C C C C C C A A A A C C C C C C A A
25 chr25_5416047 0 5416047 C C C C C C C C G G G G C C C C C C G G
25 chr25_5417873 0 5417873 G G G G C G G G G G G G G G G G G G G G
25 chr25_5418415 0 5418415 C C A A A A C C A A A A A A A A A A A A
25 chr25_5427265 0 5427265 T T G G G G T T T T T T T T T T T T T T
25 chr25_5448254 0 5448254 T T T T T T T T T T T T T T G G T T T T
25 chr25_5457132 0 5457132 C C G G C C C C C C C C C C C C C C C C
25 chr25_5469564 0 5469564 G G G G G T G G G G G G G G G G G G G G
25 chr25_5493055 0 5493055 C C A C C C C C C C C C C C C C C C C C
25 chr25_5506527 0 5506527 C C C C C C C C C C C C C G C C C C C C
25 chr25_5511992 0 5511992 C C C C C C C C C C C C C G C C G G C C
25 chr25_5521024 0 5521024 C G G G G G G G G G G G G G G G G G G G
25 chr25_5525572 0 5525572 C C C C C C C C G G C C C C C C C C C C
25 chr25_5531263 0 5531263 A A A A A C A A A A A A A A A A A A A A
25 chr25_5542575 0 5542575 A A C C C C A A C C C C C C C C C C C C
25 chr25_5550613 0 5550613 G G G G G G G G C C C C G G G G G G C C
25 chr25_5552919 0 5552919 G G G G G G G G G G G G G T G G G G G G
25 chr25_5560014 0 5560014 C C C C C C C C G G G G C C C C C C G G
25 chr25_5564331 0 5564331 A A A A A A A A T T T T A A A A A A T T
25 chr25_5575559 0 5575559 C C C C A C C C C C C C C C C C C C C C
25 chr25_5576854 0 5576854 C C C C C C C C A A A A C C C C C C A A
25 chr25_5613755 0 5613755 C C C C C C C C G G G G C C C C C C G G
25 chr25_5624326 0 5624326 A A A A A T A A A A A A A A A A A A A A
25 chr25_5639943 0 5639943 C C C C C C C C A C C C C C C C C C C C
25 chr25_5648879 0 5648879 C C C C C C C C C C C C A C C C C C C C
25 chr25_5649899 0 5649899 G G G G G G G G C C C C G G G G G G C C
25 chr25_5654316 0 5654316 G G G G G G G G T T T T G G G G G G T T
25 chr25_5658573 0 5658573 T T T T T T T T T T G T T T T T T T T T
25 chr25_5700960 0 5700960 C G C C C C C C C C C C C C C C C C C C
25 chr25_5702037 0 5702037 T T T T T T G G T T T T T T T T T T T T
25 chr25_5763993 0 5763993 T T G G G G T T T T T T T T T T T T T T
25 chr25_5770297 0 5770297 C C C G C C C C C C C C C C C C C C C C
25 chr25_5770514 0 5770514 G G G G G G G G G G G G C C G G G G G G
25 chr25_5809387 0 5809387 C C C C C C C C C C A C C C C C C C C C
25 chr25_5816257 0 5816257 A A A A A A A A C C C C A A A A A A C C
25 chr25_5822123 0 5822123 G G G G G G G G G G G G G G C G G G G G
25 chr25_5830267 0 5830267 C C G G G G C C C C C C G G G G G G C C
25 chr25_5835058 0 5835058 A T T T T T T T T T T T T T T T T T T T
25 chr25_5851882 0 5851882 T T T T T T T T G G G G T T T T T T G G
25 chr25_5868592 0 5868592 C C C C C C C C G G G G C C C C C C G G
25 chr25_5869766 0 5869766 G G G G G G G G G G C G G G G G G G G G
25 chr25_5881320 0 5881320 G G G G G G G G T T T T G G G G G G T T
25 chr25_5883340 0 5883340 T T T T T T T T G T G T T T T T T T G G
25 chr25_5896005 0 5896005 C C G G C C C C C C C C C C C C C C C C
25 chr25_5901245 0 5901245 G G G G G G G G G T T T G G G G G G G G
25 chr25_5904857 0 5904857 T T T T G G T T T T T T T T T T T T T T
25 chr25_5922844 0 5922844 T T T T T T T T T T T T G T T T T T T T
25 chr25_5938057 0 5938057 C C C C C C C C C C C C A C C C C C C C
25 chr25_5955601 0 5955601 G G G G G G G G T T T T G G G G G G T T
25 chr25_6004769 0 6004769 A A A A A A A A C C A C A A A A A A C C
25 chr25_6007010 0 6007010 A A A A A A A A A A A A A T A A A A A A
25 chr25_6011710 0 6011710 C C A A A A C C A A A A C C C C C C A A
25 chr25_6037917 0 6037917 C C A C C C C C C C C C C C C C C C C C
25 chr25_6039889 0 6039889 G G G G G G G G C C C C G G G G G G C C
25 chr25_6070416 0 6070416 A T T T T T T T T T T T T T T T T T T T
25 chr25_6081409 0 6081409 G G G G G G G G G G G G G G T T G G G G
25 chr25_6096166 0 6096166 C C C G G G C C C C C C C C C C C C C C
25 chr25_6099948 0 6099948 G G G G G G G G C C C C G G G G G G C C
25 chr25_6153682 0 6153682 G G G G G G G G G G G G G G C C G G G G
25 chr25_6156537 0 6156537 C C C C A A C C C C C C C C C C C C C C
25 chr25_6162600 0 6162600 C C A A C C C C A C A A A C C C C C A A
25 chr25_6168936 0 6168936 A A A A A A A A A C C C A A A A A A C C
25 chr25_6180152 0 6180152 T T A A A A T T A A A A A A A A A A A A
25 chr25_6187462 0 6187462 G G G G G G G G C C C C G G G G G G C C
25 chr25_6188454 0 6188454 G G C C G G G G G G G G G G G G G G G G
25 chr25_6194754 0 6194754 C C C C C C C C C C C C G G G G G G C C
25 chr25_6195216 0 6195216 G G G G G G G G C C C C C C C C C C C C
25 chr25_6195423 0 6195423 A A A A A A A A T T T T A A A A A A T T
25 chr25_6231143 0 6231143 G G G G G G G G C G G G G G G G G G G G
25 chr25_6231523 0 6231523 T T T T T T T T T T T T G T T T T T T T
25 chr25_6232505 0 6232505 A A A A A A A A C C C C A A A A A A C C
25 chr25_6241490 0 6241490 A A A A A A A A C C C C A A A A A A C C
25 chr25_6244591 0 6244591 A A A A A A A A C C C C A A A A A A C C
25 chr25_6266523 0 6266523 T T T T T T T T G G G G T T T T T T G G
25 chr25_6272422 0 6272422 G G G G G G G G T T T T G G G G G G T T
25 chr25_6284834 0 6284834 T T T T T T T T T T T T G T T T T T T T
25 chr25_6286891 0 6286891 C C C C C C C C G G G G C C C C C C G G
25 chr25_6329459 0 6329459 A A A A A A A A A A A A A A C C A A A A
25 chr25_6358091 0 6358091 C C C C C C C C C C C C C C G G C C C C
25 chr25_6365155 0 6365155 G G C C G G G G G G G G G G G G G G G G
25 chr25_6374761 0 6374761 C C A A A A C C A A A A A A A A A A A A
25 chr25_6375427 0 6375427 G G C C C C G G C C C C C C C C C C C C
25 chr25_6376248 0 6376248 T T T T T T T T T T T T A T T T T T T T
25 chr25_6383085 0 6383085 A A A A A A A A A A A A A A C C A A A A
25 chr25_6387344 0 6387344 T T T T T T T T G G G G T T T T T T G G
25 chr25_6397625 0 6397625 C C C C C C C C G G G G C C C C C C G G
25 chr25_6436939 0 6436939 A A A A A A A A A A A A A A A A A C A A
25 chr25_6453707 0 6453707 A C C C C C C C C C C C C C C C C C C C
25 chr25_6474564 0 6474564 A A A A A A A A A A A A A A A C A A A A
25 chr25_6498891 0 6498891 A A C C C C A A A A A A A A A A A A A A
25 chr25_6500871 0 6500871 C C C C C C C C A A A A C C C C C C A A
25 chr25_6505373 0 6505373 A A A A A A A A A A A A C C C C C C A A
25 chr25_6511354 0 6511354 C C C C C C C C A A A A C C C C C C A A
25 chr25_6527756 0 6527756 A A A A A A A A T T T T A A A A A A T T
25 chr25_6543980 0 6543980 C C C C C C C C C C C G C C C C C C C C
25 chr25_6561689 0 6561689 A A A A A A A A A C A C A A A A A A A A
25 chr25_6615277 0 6615277 T T A A A A T T A A A A A A A A A A A A
25 chr25_6641200 0 6641200 G G G G G G G G C C C C G G G G G G C C
25 chr25_6650093 0 6650093 G G G G G G G G C C C C G G G G G G C C
25 chr25_6653804 0 6653804 G T T T T T T T T T T T T T T T T T T T
25 chr25_6654955 0 6654955 C G C C C C C C C C C C C C C C C C C C
25 chr25_6659824 0 6659824 A A A C A A A A A A A A A A A A A A A A
25 chr25_6677549 0 6677549 T T T T T T T T G G G G T T T T T T G G
25 chr25_6687965 0 6687965 C C A A C C C C C C C C C C C C C C C C
25 chr25_6693291 0 6693291 C C C C C C C C A A A A C C C C C C A A
25 chr25_6695838 0 6695838 T T T T T T T T T T T T G T T T T T T T
25 chr25_6709716 0 6709716 A T A A A A A A T T T T A A A A A A T T
25 chr25_6736437 0 6736437 G G G G G G G G G T G T G G G G G G T T
25 chr25_6736668 0 6736668 T T T T T T T T G G G G T T T T T T G G
25 chr25_6738065 0 6738065 C C C C C C C C C C C C A C C C C C C C
25 chr25_6748361 0 6748361 A A A T A A A A A A A A A A A A A A A A
25 chr25_6754647 0 6754647 A A A A A A A A C C A C A A A A A A C C
25 chr25_6782818 0 6782818 C C C C C C C C G G G G C C C C C C G G
25 chr25_6806511 0 6806511 A A A A A A A A A A A A A C A A A A A A
25 chr25_6809894 0 6809894 T T T T T T T T G G G G T T T T T T G G
25 chr25_6834491 0 6834491 T T T T T T T T G G G G T T T T T T G G
25 chr25_6840106 0 6840106 T T A A A A T T T T T T T T T T T T T T
25 chr25_6849571 0 6849571 C C C C C C C C C C C G C C C C C C C C
25 chr25_6850163 0 6850163 C C C C C C C C G G G G C C C C C C C C
25 chr25_6866653 0 6866653 C C C C C C C C G G C C C C C C C C C C
25 chr25_6915829 0 6915829 A A C C C C A A A A A A A A A A A A A A
25 chr25_6939729 0 6939729 C C C C C C C C C C C C C G C C C C C C
25 chr25_6954096 0 6954096 A A A A A A A A C C C C A A A A A A C C
25 chr25_7014756 0 7014756 G G G G G G G G T T T T G G G G G G T T
25 chr25_7054593 0 7054593 C C A C C C C C C C C C C C C C C C C C
25 chr25_7114274 0 7114274 C C C C C C C C C G G G C C C C C C G G
25 chr25_7122316 0 7122316 C C C C C C C C A A A A C C C C C C A A
25 chr25_7125740 0 7125740 C C C C C C C C C C C C C C A A C C C C
25 chr25_7149464 0 7149464 C C C C C C C C C C C C C C A A C C C C
25 chr25_7153214 0 7153214 G G G G G G G G G G G G G G C G G G G G
25 chr25_7154332 0 7154332 G G G G G G G G T T T T G G G G G G G G
25 chr25_7155825 0 7155825 C C G G G G C C C C C C C C C C C C C C
25 chr25_7158917 0 7158917 T T T T T T T T A T T T T T T T T T T T
25 chr25_7171591 0 7171591 T T T T T T T T A A A T T T T T T T A A
25 chr25_7171597 0 7171597 T T T T T T T T A T A T T T T T T T T T
25 chr25_7188341 0 7188341 T T T T G G T T T T T T T T T T T T T T
25 chr25_7194064 0 7194064 C C C C C C C C C C C C A A A A A A C C
25 chr25_7198710 0 7198710 C C C C G G C C C C C C C C C C C C C C
25 chr25_7216754 0 7216754 G G T T G G G G G G G G G G G G G G G G
25 chr25_7217728 0 7217728 C C C C C C C C C G G G C C C C C C C C
25 chr25_7242908 0 7242908 G G C C C C G G C C C C C C C C C C C C
25 chr25_7243393 0 7243393 C C C C C C C C C C C C C C G G C C C C
25 chr25_7250351 0 7250351 C C C C C C C C C C C C C C C C A C C C
25 chr25_7277312 0 7277312 G G G G G G G G C G C C G G G G G G C C
25 chr25_7281504 0 7281504 T T T T T T T T G G G G T T T T T T G G
25 chr25_7289536 0 7289536 A A C C C C A A C C C C C C C C C C C C
25 chr25_7307102 0 7307102 A A C C C C A A A A A A A A A A A A A A
25 chr25_7307475 0 7307475 A A A A A A A A C C C C A A A A A A C C
25 chr25_7313352 0 7313352 C C C C C C C C C C C C C G C C C C C C
25 chr25_7323658 0 7323658 C C C C C C C C A C A A C C C C C C C C
25 chr25_7351997 0 7351997 A A C C A A A A A A A A A A A A A A A A
25 chr25_7394999 0 7394999 A A A A A A A A A A A A C C A A A A A A
25 chr25_7425251 0 7425251 T T T T T T T T T T T T T T T T A T T T
25 chr25_7443573 0 7443573 G G G G G G G G G G G T G G G G G G T T
25 chr25_7443677 0 7443677 A A A A A A A A A A A A C C A A A A A A
25 chr25_7445400 0 7445400 A A A A A A A A C C C C A A A A A A C C
25 chr25_7450433 0 7450433 T T T T G G T T T T T T T T T T T T T T
25 chr25_7452176 0 7452176 G G G G G G G G C G G G G G G G G G G G
25 chr25_7510937 0 7510937 C C C C C C C C C C C C C C C C G G C C
25 chr25_7546389 0 7546389 G G G G G G G G C C C C G G G G G G C C
25 chr25_7559890 0 7559890 A A A C A A A A A A A A A A A A A A A A
25 chr25_7611699 0 7611699 C C C C C C C C A A A A C C C C C C A A
25 chr25_7642611 0 7642611 G G G G G G G G G G G G G T G G G G G G
25 chr25_7649532 0 7649532 C C C C C C C C A C A A C C C C C C A A
25 chr25_7654125 0 7654125 C C A A A A C C A A A A A A A A A A A A
25 chr25_7662966 0 7662966 T T T T T T T T T T T T T T G T T T T T
25 chr25_7666632 0 7666632 C C C C C C C C C G G G C C C C C C G G
25 chr25_7707929 0 7707929 T T G G G G T T T T T T T T T T T T T T
25 chr25_7719592 0 7719592 C C C C C C C C C G G G C C C C C C G G
25 chr25_7760869 0 7760869 A A A A A A A A A A A A A A A A C C A A
25 chr25_7791644 0 7791644 G G G G G G G G C G G G G G G G G G G G
25 chr25_7795262 0 7795262 G G G G G G G G G G G G C G G G G G G G
25 chr25_7815042 0 7815042 T T T T T T T T T T T T G G G G T T T T
25 chr25_7822752 0 7822752 A A A A A A A A T T T T A A A A A A T T
25 chr25_7839601 0 7839601 A A C C C C A A A A A A A A A A A A A A
25 chr25_7851234 0 7851234 A T A A A A T T A A A A A A A A A A A A
25 chr25_7871074 0 7871074 G G T T T T G G T T T T T T T T T T T T
25 chr25_7921214 0 7921214 C C C C C C C C G G G G C C C C C C G G
25 chr25_7924795 0 7924795 A A A A A A A A A A A A C C A A A A A A
25 chr25_7925815 0 7925815 A A C C C C A A A A A A A A A A A A A A
25 chr25_7930306 0 7930306 T T T T T T T T G G G G T T T T T T G G
25 chr25_7930955 0 7930955 C C C C C C C C C C C C C G C C G G C C
25 chr25_7959834 0 7959834 C G G G G G C C G G G G G G G G G G G G
25 chr25_7972390 0 7972390 G G G G G G G G G G G G G G G G C C G G
25 chr25_8034497 0 8034497 A A A A A A A A A A A A A T A A A A A A
25 chr25_8057365 0 8057365 A A C C C C A A A A A A A A A A A A A A
25 chr25_8058518 0 8058518 G G G G G G G G G G G G G G C C G G G G
25 chr25_8083519 0 8083519 C C C C C C C C G G G G C C C C C C G G
25 chr25_8084278 0 8084278 A A C C A A A A A A A A A A A A A A A A
25 chr25_8147726 0 8147726 C C C C C C C C A A A A C C C C C C A A
25 chr25_8151839 0 8151839 G G G G C C G G G G G G G G G G G G G G
25 chr25_8154178 0 8154178 A A A A A A A A A A A A A C A A A A A A
25 chr25_8161962 0 8161962 T T T T T T T T G G G G T T T T T T G G
25 chr25_8164641 0 8164641 C C G G G G C C C C C C C C C C C C C C
25 chr25_8171687 0 8171687 C C C C C C C C G G G G C C C C C C G G
25 chr25_8179536 0 8179536 A A A A A A A A A A A A T T T T A T A A
25 chr25_8213956 0 8213956 T T T T T T T T T T T T A T T T T T T T
25 chr25_8224147 0 8224147 T T T T T T T T A A A A T T T T T T A A
25 chr25_8230562 0 8230562 A A A A A A A A T T T T A A A A A A T T
25 chr25_8234953 0 8234953 C C C C A C C C C C C C C C C C C C C C
25 chr25_8357742 0 8357742 G G G G G G G G G G G G C C G G G G G G
25 chr25_8496844 0 8496844 G G G G G G G G C C C G G G G G G G G G
25 chr25_8501220 0 8501220 A A A A A A A A A A A A C C A A A A A A
25 chr25_8516515 0 8516515 A A A A A A A A A A A A T T A A A A A A
25 chr25_8529795 0 8529795 C C C C C C C C C C C C C C C C C G C C
25 chr25_8529945 0 8529945 G G G G G G G G T T T T G G G G G G T T
25 chr25_8539673 0 8539673 C G G G G G G G G G G G G G G G G G G G
25 chr25_8546307 0 8546307 T T T T T T T T T T T T G G T T T T T T
25 chr25_8607977 0 8607977 T T T T T T T T T T T T A A T T T T T T
25 chr25_8608073 0 8608073 T T T T T T T T T T T T T T T T A A T T
25 chr25_8615952 0 8615952 T T G G G G T T G G G G G G G G G G G G
25 chr25_8623252 0 8623252 T T T T T T T T A A A A T T T T T T A A
25 chr25_8625110 0 8625110 C C C C C C C C G G C G C C C C C C G G
25 chr25_8699286 0 8699286 A A A A A A A A T T T T A A A A A A T T
25 chr25_8793392 0 8793392 G G G G G G G G T T T T G G G G G G T T
25 chr25_8799106 0 8799106 C C C C C C C C A A A C C C C C C C A A
25 chr25_8799690 0 8799690 T T T T T T T T G G G G T T T T T T G G
25 chr25_8847724 0 8847724 C C C C C C C C G G G G C C C C C C G G
25 chr25_8848876 0 8848876 C C A A A A C C A A A A A A A A A A A A
25 chr25_8866752 0 8866752 T T T T A T T T T T T T T T T T T T T T
25 chr25_8874138 0 8874138 A A A A A A A A C C C C A A A A A A C C
25 chr25_8878569 0 8878569 T T T T T T T T A A A A T T T T T T A A
25 chr25_8900662 0 8900662 A A A A A A A A C C C C A A A A A A C C
25 chr25_8917997 0 8917997 C C C C C C C C C C A C C C C C C C C C
25 chr25_8923336 0 8923336 T T G G G G T T T T T T T T T T T T T T
25 chr25_8928377 0 8928377 A A A A A A A A C C C C A A A A A A C C
25 chr25_8974747 0 8974747 G G G G G G G G G G G G G G G G C C G G
25 chr25_8991427 0 8991427 G G G G G G G G C C C C G G G G G G C C
25 chr25_9025793 0 9025793 G G G G G G G G G G G G G G G G G T G G
25 chr25_9058518 0 9058518 G G G G G G G G G G G G G G G G C G G G
25 chr25_9080077 0 9080077 C C C C C C C C A A A A C C C C C C A A
25 chr25_9090003 0 9090003 G G G G G G G G G G G G C G G G G G G G
25 chr25_9093584 0 9093584 C C C C C C C C G G G G C C C C C C G G
25 chr25_9113534 0 9113534 A A A A A A A A C C C C A A A A A A C C
25 chr25_9123743 0 9123743 T T T T T T T T T T G T T T T T T T T T
25 chr25_9124924 0 9124924 C G G G G G C C G G G G G G G G G G G G
25 chr25_9164560 0 9164560 G G G G G G G G T T T T T T T T T T T T
25 chr25_9168236 0 9168236 G G G G G G G G G G G G T T T T T T G G
25 chr25_9220349 0 9220349 G G G G G G G G C C C C G G G G G G C C
25 chr25_9231081 0 9231081 T T T T T T T T T T A T T T T T T T T T
25 chr25_9284192 0 9284192 G G G G G G G G G G G G T T T T G G G G
25 chr25_9326173 0 9326173 T T T T T T T T A A A A T T T T T T A A
25 chr25_9336838 0 9336838 A A A A A A A A A A C C A A A A A A C C
25 chr25_9347501 0 9347501 C C C C C C C C A A A A C C C C C C A A
25 chr25_9353950 0 9353950 C C C C C C C C C C C C C C G G C C C C
25 chr25_9353973 0 9353973 A A A A A A A A C C C C A A A A A A C C
25 chr25_9375364 0 9375364 A A A A A A A A A A A A A C A A A A A A
25 chr25_9382338 0 9382338 A A A A A A A A C C C C A A A A A A C C
25 chr25_9456189 0 9456189 C C C C C C C C C C C C A A C C C C C C
25 chr25_9482089 0 9482089 A A A A A A A A C C C C A A A A A A C C
25 chr25_9497680 0 9497680 G G G G G G G G G G G G C C G G G G G G
25 chr25_9499230 0 9499230 A A A A A A A A A A A A A A A A A C A A
25 chr25_9503705 0 9503705 A A A A A C A A A A A A A A A A A A A A
25 chr25_9518184 0 9518184 T T T T T T T T A A A A A A A A A A A A
25 chr25_9519036 0 9519036 C C C C C C C C G G G G C C C C C C G G
25 chr25_9521619 0 9521619 T T G G G G T T T T T T T T T T T T T T
25 chr25_9540414 0 9540414 C C C C C C C C C C C C C C A A C C C C
25 chr25_9552796 0 9552796 T T T T T T T T G T G T T T T T T T G G
25 chr25_9597554 0 9597554 C C C C C C C C G G G G C C C C C C G G
25 chr25_9602414 0 9602414 C C G G C C C C C C C C C C C C C C C C
25 chr25_9619523 0 9619523 T T T T T T T T T T T T A A A A A A T T
25 chr25_9622529 0 9622529 T T T T T T T T G G T T T T T T T T G G
25 chr25_9625711 0 9625711 A C C C C C C C C C C C C C C C C C C C
25 chr25_9635851 0 9635851 C C C C C C C C C C C C C C G G C C C C
25 chr25_9650123 0 9650123 A A A A A A A A C C A A A A A A A A C C
25 chr25_9717320 0 9717320 T T T T T T T T A A A A T T T T T T A A
25 chr25_9752603 0 9752603 T T A A A A T T T T T T T T T T T T T T
25 chr25_9778357 0 9778357 C C G G G G C C C C C C C C C C C C C C
25 chr25_9809528 0 9809528 T T T T T T T T T T A T T T T T T T T T
25 chr25_9813074 0 9813074 C C C C C C C C C C C C C C A A C C C C
25 chr25_9813468 0 9813468 G G G G G G G G T T T T G G G G G G T T
25 chr25_9823876 0 9823876 C C C C G G C C C C C C C C C C C C C C
25 chr25_9838899 0 9838899 C C A A A A C C A A A A C C C C A C A A
25 chr25_9869385 0 9869385 C C C C C C C C C C C C C C C C A A C C
25 chr25_9901004 0 9901004 G G G G G G G G T T T T G G G G G G T T
25 chr25_9901613 0 9901613 C C C C C C C C C C C C A C C C C C C C
25 chr25_9928659 0 9928659 T T T T G T T T T T T T T T T T T T T T
25 chr25_9939409 0 9939409 C C C C C C C C A A A A C C C C C C A A
25 chr25_9973267 0 9973267 A A A A A A A A C C C C A A A A A A C C
25 chr25_10002437 0 10002437 T T T T T T T T T T G T T T T T T T T T
25 chr25_10003985 0 10003985 A A A A A A A A A C C C A A A A A A C C
25 chr25_10013068 0 10013068 G T T T T T T T T T T T T T T T T T T T
25 chr25_10056109 0 10056109 C C C C C C C C G G G G C C C C C C G G
25 chr25_10070498 0 10070498 G G G G G G G G G G C G G G G G G G G G
25 chr25_10111980 0 10111980 C C A A A A C C A A A A A A A A A A A A
25 chr25_10113015 0 10113015 C C G G G G C C G G G G G G G G G G G G
25 chr25_10113709 0 10113709 C C C C C C C C C C C C A A A A C C C C
25 chr25_10118352 0 10118352 C C C C C C C C C C C C C G C C C C C C
25 chr25_10139409 0 10139409 T T A T T T T T T T T T T T T T T T T T
25 chr25_10150513 0 10150513 A A C C C C A A C C C C C C C C C C C C
25 chr25_10167320 0 10167320 A A A A A C A A A A A A A A A A A A A A
25 chr25_10197985 0 10197985 T T T T T T T T T T G G T T T T T T G G
25 chr25_10198069 0 10198069 G G G G G G G G C C C C G G G G G G C C
25 chr25_10233513 0 10233513 T T T T T T T T G G G G T T T T T T G G
25 chr25_10238979 0 10238979 G G G G G G G G G G G G G G G G G T G G
25 chr25_10253741 0 10253741 T T T T T T T T G G G G T T T T T T G G
25 chr25_10254180 0 10254180 C C C C A C C C C C C C C C C C C C C C
25 chr25_10255699 0 10255699 C C C C C C C C G G G G C C C C C C G G
25 chr25_10278277 0 10278277 T T T T T T T T G G G G T T T T T T G G
25 chr25_10279941 0 10279941 C C C C A C C C C C C C C C C C C C C C
25 chr25_10288120 0 10288120 G G G G G G G G T T T T G G G G G G T T
25 chr25_10302385 0 10302385 C C G G G G C C G G G G G G G G G G G G
25 chr25_10306210 0 10306210 T T T T T T T T T T T T G T T T T T T T
25 chr25_10307677 0 10307677 A A A A A A A A A A A A A A A A A T A A
25 chr25_10325671 0 10325671 G G G G G T G G G G G G G G G G G G G G
25 chr25_10337125 0 10337125 C C C C C C C C G G G G C C C C C C G G
25 chr25_10355620 0 10355620 C C C C C C C C G G G G C C C C C C G G
25 chr25_10361005 0 10361005 G G G G G G G G T T G T G G G G G G T T
25 chr25_10363721 0 10363721 C C C C C C C C G G G G C C C C C C G G
25 chr25_10381322 0 10381322 A A A A A C A A A A A A A A A A A A A A
25 chr25_10381407 0 10381407 A A A A A A A A C C C C A A A A A A C C
25 chr25_10387610 0 10387610 C C C C C C C C A A A A C C C C C C A A
25 chr25_10451539 0 10451539 T T T T T T T T A A A A T T T T T T A A
25 chr25_10464895 0 10464895 A A C C C C A A C C C C C C C C C C C C
25 chr25_10508867 0 10508867 C C C C C C C C C C C C C C C C G G C C
25 chr25_10548070 0 10548070 G G G G G G G G C C C C G G G G G G C C
25 chr25_10561124 0 10561124 A A A A C C A A A A A A A A A A A A A A
25 chr25_10576735 0 10576735 G G G G G G G G G G G G C G G G G G G G
25 chr25_10583296 0 10583296 G G C C C C G G C C C C C C C C C C C C
25 chr25_10595116 0 10595116 C C C C C C C C C C C C C C C C G G C C
25 chr25_10598082 0 10598082 G G G G G G G G G G G G C G G G G G G G
25 chr25_10647837 0 10647837 T T T T T T T T T T T T G T T T T T T T
25 chr25_10661850 0 10661850 G G G G G G G G C C C C G G G G G G C C
25 chr25_10662084 0 10662084 T T T T T T T T A A A A T T T T T T A A
25 chr25_10666171 0 10666171 C C C C C C C C G G G G C C C C C C G G
25 chr25_10680761 0 10680761 T T T T T T T T T T T T T T T T G T T T
25 chr25_10697583 0 10697583 A A A A A A A A C C C C A A A A A A C C
25 chr25_10704043 0 10704043 T T G T T T T T T T T T T T T T T T T T
25 chr25_10716760 0 10716760 T T G G G G T T G G G G G G G G G G G G
25 chr25_10761450 0 10761450 T T T T T T T T G T G T T T T T T T T T
25 chr25_10866510 0 10866510 G G C C C C G G G G G G G G G G G G G G
25 chr25_10873570 0 10873570 G G G G G G G G G G G G G G G G T T G G
25 chr25_10888996 0 10888996 T T G G G G T T T T T T T T T T T T T T
25 chr25_10922323 0 10922323 C C C C C C C C A A A A C C C C C C A A
25 chr25_10928318 0 10928318 G G G G G G G G C G G G G G G G G G G G
25 chr25_10944276 0 10944276 A A A A A A A A T T T T A A A A A A T T
25 chr25_10958909 0 10958909 A A A A A A A A C C C C A A A A A A C C
25 chr25_11003398 0 11003398 G G G G G G G G T T T T G G G G G G T T
25 chr25_11031873 0 11031873 T T T T T T T T G G G G T T T T T T G G
25 chr25_11067249 0 11067249 C C C C C C C C G G G G C C C C C C G G
25 chr25_11083199 0 11083199 A A A A A A A A A A A A A C C C A A A A
25 chr25_11100284 0 11100284 C C C C C C C C C C C C C C C C G G C C
25 chr25_11126386 0 11126386 A A A A T T A A A A A A A A A A A A A A
25 chr25_11143642 0 11143642 A A A A A A A A C C C C A A A A A A C C
25 chr25_11183798 0 11183798 C C G G G G C C G G G G G G G G G G G G
25 chr25_11215930 0 11215930 T T T T T T T T G T G T T T T T T T G G
25 chr25_11304044 0 11304044 A A A A A A A A A A A C A A A A A A A A
25 chr25_11325080 0 11325080 G G G G G G G G C C C C G G G G G G C C
25 chr25_11332652 0 11332652 G G G G G G G G G G G G T T G G G G G G
25 chr25_11335906 0 11335906 G G G G G G G G T T G T G G G G G G T T
25 chr25_11352490 0 11352490 T T T T G G T T T T T T T T T T T T T T
25 chr25_11374266 0 11374266 A A A A A A A A C C C C A A A A A A C C
25 chr25_11386746 0 11386746 A A T T T T A A T T T T T T T T T T T T
25 chr25_11405488 0 11405488 G G C C G G G G G G G G G G G G G G G G
25 chr25_11426572 0 11426572 C C C C C C C C C C C C C G C C C C C C
25 chr25_11430939 0 11430939 T T T T T T T T A A A A T T T T T T A A
25 chr25_11441789 0 11441789 G G G G G G G G C C C C G G G G G G C C
25 chr25_11489684 0 11489684 C C G G G G C C C C C C C C C C C C C C
25 chr25_11515561 0 11515561 G G G G G G G G C C C C G G G G G G C C
25 chr25_11520414 0 11520414 T T T T T T T T A A A A T T T T T T A A
25 chr25_11528637 0 11528637 C C A C C C C C C C C C C C C C C C C C
25 chr25_11538592 0 11538592 C C C C C C C C C C C C C C C C A C C C
25 chr25_11558679 0 11558679 T T T T T T T T G G G G T T T T T T G G
25 chr25_11607865 0 11607865 A A A A A A A A A A A C A A A A A A A A
25 chr25_11621861 0 11621861 C C C C C C C C C C C C C C G G G G C C
25 chr25_11678923 0 11678923 A A A A A A A A A A A A A C A A A A A A
25 chr25_11701724 0 11701724 A A A A A A A A A A A A A C A A A A A A
25 chr25_11708922 0 11708922 G G C C C C G G G G G G C C C C G G G G
25 chr25_11717401 0 11717401 G G C G G G G G G G G G G G G G G G G G
25 chr25_11722647 0 11722647 C C C C C C C C C C A C C C C C C C C C
25 chr25_11736868 0 11736868 G G G G G G G G G G G G C C G G G G G G
25 chr25_11790795 0 11790795 T T T T G T T T T T T T T T T T T T T T
25 chr25_11816739 0 11816739 G G G G G G G G C G G G G G C C G G C C
25 chr25_11872218 0 11872218 G G C C C C G G G G G G G G G G G G G G
25 chr25_11878880 0 11878880 T T T T T T T T G G T T T T T T T T G G
25 chr25_11887321 0 11887321 C C C C C C C C A A A A C C C C C C A A
25 chr25_11892932 0 11892932 A A A A A A A A T T T T A A A A A A T T
25 chr25_11895171 0 11895171 G G G G G G G G G G G G G G C C G G G G
25 chr25_11903588 0 11903588 T T T T T T T T G G G G T T T T T T G G
25 chr25_11905546 0 11905546 T T A A A A T T A A A A A A A A A A A A
25 chr25_11935064 0 11935064 G G G G G G G G G T G G G G G G G G G G
25 chr25_11937905 0 11937905 C C A A A A C C C C C C C C C C C C C C
25 chr25_11946253 0 11946253 T T T T T T T T G G G G T T T T T T G G
25 chr25_11970801 0 11970801 C C C C C C C C A A A A C C C C C C A A
25 chr25_11977669 0 11977669 C C G G G G G G G G G G G G G G G G G G
25 chr25_11980290 0 11980290 T T T T T T T T G G G G T T T T T T G G
25 chr25_11983162 0 11983162 C C C C C C C C A A A A C C C C C C A A
25 chr25_11990225 0 11990225 C C G G G G C C G G G G G G G G G G G G
25 chr25_11996389 0 11996389 T T T T T T T T T T T T G T T T T T T T
25 chr25_12020757 0 12020757 G G G G G G G G T T T T G G G G G G T T
25 chr25_12030011 0 12030011 G G G G G G G G T T T T G G G G G G T T
25 chr25_12031057 0 12031057 G G T T G G G G G G G G G G G G G G G G
25 chr25_12034410 0 12034410 G G G G T T G G G G G G G G G G G G G G
25 chr25_12050963 0 12050963 T T T T T T T T T T T T A A A A A A T T
25 chr25_12080833 0 12080833 A A T T A A A A A A A A A A A A A A A A
25 chr25_12091040 0 12091040 G G G G G G G G C C C C G G G G G G C C
25 chr25_12110946 0 12110946 T T A A T T T T T T T T T T T T T T T T
25 chr25_12126327 0 12126327 T T T T T T T T A A A A T T T T T T A A
25 chr25_12142502 0 12142502 T T T T T T T T A A A A T T T T T T A A
25 chr25_12151070 0 12151070 T T T T T T T T G G G G T T T T T T G G
25 chr25_12160706 0 12160706 A A C C C C A A C C C C C C C C C C C C
25 chr25_12165536 0 12165536 A A A A A A A A T T T T A A A A A A T T
25 chr25_12176363 0 12176363 G G G G G G G G T T T T G G G G G G T T
25 chr25_12181947 0 12181947 G G G G G G G G T T T T G G G G G G T T
25 chr25_12198738 0 12198738 T T T T T T T T A A A A T T T T T T A A
25 chr25_12213443 0 12213443 C C G G C G C C C C C C C C C C C C C C
25 chr25_12224804 0 12224804 C C C C C C C C C C C C C C C C A A C C
25 chr25_12228842 0 12228842 G G G G G G G G C G G G G G G G G G C C
25 chr25_12254026 0 12254026 C C C C C C C C C C C C C G C C C C C C
25 chr25_12268860 0 12268860 C C C C C C C C C C C C A C C C C C C C
25 chr25_12298128 0 12298128 A A A A A A A A C C C C A A A A A A C C
25 chr25_12301664 0 12301664 A A A A A A A A A A A A A A C C A A A A
25 chr25_12310202 0 12310202 A A A A A A A A C C C C A A A A A A C C
25 chr25_12324758 0 12324758 G G G G G G G G G G G G G G C G G G G G
25 chr25_12339608 0 12339608 C C C G C C C C C C C C C C C C C C C C
25 chr25_12377712 0 12377712 G G G G G G G G G G G G C G G G G G G G
25 chr25_12385727 0 12385727 A A A A A A A A C C C C A A A A A A C C
25 chr25_12414176 0 12414176 G G G G G G G G C C C C G G G G G G C C
25 chr25_12416140 0 12416140 A A A T A A A A A A A A A A A A A A A A
25 chr25_12419601 0 12419601 G G G G G G G G C C C C G G G G G G C C
25 chr25_12422348 0 12422348 G G G G G G G G T T G T G G G G G G G G
25 chr25_12449735 0 12449735 T T T T T T T T G G G G T T T T T T G G
25 chr25_12453914 0 12453914 T T T T T T T T T T T T G G T T T T T T
25 chr25_12480732 0 12480732 T T T T T T T T A A A A T T T T T T A A
25 chr25_12481205 0 12481205 A A C C A C A A A A A A A A A A A A A A
25 chr25_12489107 0 12489107 C C G G C G C C C C C C C C C C C C C C
25 chr25_12501625 0 12501625 A A A A A A A A A A A A A A A A C C A A
25 chr25_12512058 0 12512058 G G G G T T G G G G G G G G G G G G G G
25 chr25_12518328 0 12518328 T T T T T T T T G G G G T T T T T T G G
25 chr25_12526494 0 12526494 T T T T T T T T A A A A T T T T T T A A
25 chr25_12540753 0 12540753 C C C C C C C C G G C C C C C C C C C C
25 chr25_12541753 0 12541753 G G G G G G G G G G G G G G G G T T G G
25 chr25_12543160 0 12543160 T T T T T T T T T T T T G T T T T T T T
25 chr25_12550465 0 12550465 G G G G G G G G C C C C G G G G G G C C
25 chr25_12557264 0 12557264 G G G G G G G G G G G G G T G G G G G G
25 chr25_12559125 0 12559125 C C C C C C C C C C C C C C C C A A C C
25 chr25_12590250 0 12590250 G G G G G G G G G G G G C G G G G G G G
25 chr25_12595574 0 12595574 T T T T T T T T G G G G T T T T T T G G
25 chr25_12597460 0 12597460 C C G G G G C C C C C C C C C C C C C C
25 chr25_12602997 0 12602997 G G G G G G G G G G G G G G G G T T G G
25 chr25_12617958 0 12617958 G G G G G G G G G G G G G G G G T T G G
25 chr25_12661685 0 12661685 A A A A A C A A A A A A A A A A A A A A
25 chr25_12691242 0 12691242 A A A A A A A A C C C C A A A A A A C C
25 chr25_12727819 0 12727819 G G G G G G G G G G G G G G G G C C G G
25 chr25_12756673 0 12756673 T T G G G G T T G G G G G G G G G G G G
25 chr25_12791707 0 12791707 G G G G G G G G G G G G T T G G G G G G
25 chr25_12808279 0 12808279 G G G G G G G G G G G G G G G G T T G G
25 chr25_12819328 0 12819328 C C C C G G C C C C C C C C C C C C C C
25 chr25_12830253 0 12830253 G G G G G G G G T T G T G G G G G G G G
25 chr25_12836984 0 12836984 C C C C C C C C C C C C C C C C A A C C
25 chr25_12849914 0 12849914 C C G G G G C C C C C C C C C C C C C C
25 chr25_12858710 0 12858710 C G G G G G C C G G G G G G G G G G G G
25 chr25_12866537 0 12866537 G G G G G G G G C C C C G G G G G G C C
25 chr25_12872236 0 12872236 G G G G G G G G C C C C G G G G G G C C
25 chr25_12882851 0 12882851 C C C C C C C C C C C C C C C G C C C C
25 chr25_12885024 0 12885024 A A A A A A A A A A A A A A A T A A A A
25 chr25_12887120 0 12887120 C C C C C C C C C C C C C C C G C C C C
25 chr25_12891741 0 12891741 A A A A A A A A T T T T A A A A A A T T
25 chr25_12893151 0 12893151 C C C C C C C C C C C C A C C C C C C C
25 chr25_12898213 0 12898213 G G G G G G G G G G G G G G T T G G G G
25 chr25_12898915 0 12898915 A A C C C C A A A A A A A A A A A A A A
25 chr25_12903910 0 12903910 T T G G T T T T T T T T T T T T T T T T
25 chr25_12912993 0 12912993 A A A A A A A A C C C C A A A A A A C C
25 chr25_12916314 0 12916314 A A A A A A A A C C C C A A A A A A C C
25 chr25_12918741 0 12918741 T T G G T T T T T T T T G G G G G G T T
25 chr25_12924098 0 12924098 T T T T T T T T T T T T T T G G T T T T
25 chr25_12926170 0 12926170 T T T T T T T T A A A A T T T T T T A A
25 chr25_12936098 0 12936098 C C C C A A C C C C C C C C C C C C C C
25 chr25_12964371 0 12964371 A A A A A A A A A C A A A A A A A A A A
25 chr25_12967458 0 12967458 A A A A A A A A A A A T A A A A A A A A
25 chr25_12970350 0 12970350 G G G G G G G G G G G T G G G G G G T T
25 chr25_12985721 0 12985721 G G G G G G G G C C C C G G G G G G C C
25 chr25_12987333 0 12987333 G G G G G G G G G T G G G G G G G G G G
25 chr25_12989193 0 12989193 C C C C C C C C C C C C C G C C C C C C
25 chr25_12994271 0 12994271 C C C C C C C C C C C C C C G G C C C C
25 chr25_13008527 0 13008527 T T T T T T T T A A A A T T T T T T A A
25 chr25_13015555 0 13015555 G G G G G G G G C C C C G G G G G G C C
25 chr25_13030390 0 13030390 C C C C C C C C G G G G C C C C C C G G
25 chr25_13032652 0 13032652 C C C C A C C C C C C C C C C C C C C C
25 chr25_13055895 0 13055895 G G G G G G G G T T T T G G G G G G T T
25 chr25_13057676 0 13057676 C C C C C C C C G G G G C C C C C C G G
25 chr25_13063929 0 13063929 G G G G G G G G G G G G G T G G G G G G
25 chr25_13089476 0 13089476 C C C C C C C C C C C C C C C C A C C C
25 chr25_13121036 0 13121036 T T T T T T T T A A A A T T T T T T A A
25 chr25_13126268 0 13126268 A A A A A A A A C C C C A A A A A A C C
25 chr25_13160279 0 13160279 T T T T T T T T A A A A T T T T T T A A
25 chr25_13166518 0 13166518 C C C C C C C C G G G G C C C C C C G G
25 chr25_13175755 0 13175755 G G G G G G G G G G G G G G C G G G G G
25 chr25_13183692 0 13183692 C C C C C C C C C C C C C C C C C G C C
25 chr25_13189478 0 13189478 C C C C C C C C C C C C C C A A C C C C
25 chr25_13200346 0 13200346 C C C C C C C C A A A A C C C C C C A A
25 chr25_13206692 0 13206692 C C C C C C C C A A A A C C C C C C A A
25 chr25_13233400 0 13233400 C C C C C C C C C C C C C G C C C C C C
25 chr25_13237752 0 13237752 G G G T G T G G G G G G G G G G G G G G
25 chr25_13250829 0 13250829 T T T T T T T T T T T T T T T T A T T T
25 chr25_13258297 0 13258297 G T T T T T T T T T T T T T T T T T T T
25 chr25_13267640 0 13267640 G G G G G G G G G G G G G G G T G G G G
25 chr25_13269505 0 13269505 T T T T T T T T A A A A T T T T T T A A
25 chr25_13278005 0 13278005 A A A A A A A A C C C C A A A A A A C C
25 chr25_13334320 0 13334320 A A T T T T T T T T T T T T T T T T T T
25 chr25_13361350 0 13361350 G G G G G G C C G G G G G G G G G G G G
25 chr25_13363137 0 13363137 G T G G G G G G G G G G G G G G G G G G
25 chr25_13407125 0 13407125 A A A A A A A A A C A A A A A A A A A A
25 chr25_13416565 0 13416565 C G C C C C C C C C C C C C C C C C C C
25 chr25_13434479 0 13434479 G G G G G G G G G G G G G G G T G G G G
25 chr25_13453795 0 13453795 G G G G G G G G C C C C G G G G G G C C
25 chr25_13467126 0 13467126 C C C C C C C C G G G G C C C C C C G G
25 chr25_13467305 0 13467305 C C C C C C C C G G G G C C C C C C G G
25 chr25_13478673 0 13478673 A A A A A A A A T T T T A A A A A A T T
25 chr25_13488411 0 13488411 T T T T T T T T G G G G T T T T T T G G
25 chr25_13518543 0 13518543 C C C C C C C C G G G G C C C C C C G G
25 chr25_13519115 0 13519115 A A A A A A A A A A A A A A A T A A A A
25 chr25_13526176 0 13526176 C C C C C C C C G G G G C C C C C C G G
25 chr25_13527983 0 13527983 A A A A A A A A C C C C A A A A A A C C
25 chr25_13541207 0 13541207 G G C C C C C C C C C C C C C C C C C C
25 chr25_13569797 0 13569797 G G G G G G T T G G G G G G G G G G G G
25 chr25_13573839 0 13573839 T T T T T T T T G G G G T T T T T T G G
25 chr25_13614559 0 13614559 A A C C C C A A C C C C C C C C C C C C
25 chr25_13616211 0 13616211 G G C G C C G G G G G G G G G G G G G G
25 chr25_13635382 0 13635382 T T T T T T T T G G G G T T T T T T G G
25 chr25_13641474 0 13641474 C C C C C C C C A A A A C C C C C C A A
25 chr25_13693540 0 13693540 A A A A A A A A C C C C A A A A A A C C
25 chr25_13693774 0 13693774 C C C C C C C C C C C C C C A C C C C C
25 chr25_13704317 0 13704317 G G G G G G G G G G G G G G G G C G G G
25 chr25_13705772 0 13705772 T T T T T T T T T T T T T T G G T T T T
25 chr25_13711609 0 13711609 C C C C C C C C A A A A A A A A A A A A
25 chr25_13748428 0 13748428 T T T T T T T T T T T T T T A T T T T T
25 chr25_13750310 0 13750310 G G G G G G G G G G G G G T G G G G G G
25 chr25_13784772 0 13784772 A A A A A A A A A A A A A A A A A C A A
25 chr25_13818389 0 13818389 C C C G G G C C G G G G G G G G G G G G
25 chr25_13834673 0 13834673 C C C C C C C C A C A A C C C C C C C C
25 chr25_13839804 0 13839804 C C C C C C C C G G G G C C C C C C G G
25 chr25_13844524 0 13844524 G G G G G G G G C C C C G G G G G G C C
25 chr25_13898231 0 13898231 T T T T T T T T T T T T T T T T G G T T
25 chr25_13900136 0 13900136 A T A A A A A A A A A A A A A A A A A A
25 chr25_13906151 0 13906151 T T T T T T T T T T T T T T G G T T T T
25 chr25_13935736 0 13935736 G T T T T T G G T T T T T T T T T T T T
25 chr25_13935827 0 13935827 G G G G G G G G C C C C G G G G G G C C
25 chr25_13952090 0 13952090 C C C C C C C C C C C C C C G G C C C C
25 chr25_13978749 0 13978749 T T T T T T T T T T G T T T T T T T T T
25 chr25_13982761 0 13982761 C C C C C C C C C C C C C G C C C C C C
25 chr25_13991738 0 13991738 C C G G G G C C C C C C C C C C C C C C
25 chr25_13996525 0 13996525 G G G G G G G G G G G T G G G G G G G G
25 chr25_14002115 0 14002115 A A A A A A A A C C C C A A A A A A C C
25 chr25_14030895 0 14030895 T T T T T T A A T T T T T T T T T T T T
25 chr25_14039115 0 14039115 C C C C C C C C C C C C C C C C G G C C
25 chr25_14088567 0 14088567 A C C C C C C C C C C C C C C C C C C C
25 chr25_14089482 0 14089482 C C A A A A C C C C C C C C C C C C C C
25 chr25_14114940 0 14114940 C C C C C C C C G G C C C C C C C C G G
25 chr25_14138353 0 14138353 C C C C C C C C A A A A A A A A A A A A
25 chr25_14158803 0 14158803 G G G G G G G G G G G G G G G G G T G G
25 chr25_14184750 0 14184750 A A A A A A A A A C A A A A A A A A A A
25 chr25_14248954 0 14248954 A A A A A A A A A A A A A A A A A T A A
25 chr25_14289266 0 14289266 G G G G G G G G G G G G C C G G G G G G
25 chr25_14298353 0 14298353 C C C C C C C C A A A A C C C C C C A A
25 chr25_14315395 0 14315395 T T T T T T T T T T T T T T T T A A T T
25 chr25_14317199 0 14317199 T T G G G G T T G G G G G G G G G G G G
25 chr25_14320680 0 14320680 G G G G G G G G G G G G G G G G C C G G
25 chr25_14332732 0 14332732 G G G G G G G G G G G G T T G G T T G G
25 chr25_14362018 0 14362018 A A A A A A A A A A A A A A A C A A A A
25 chr25_14378682 0 14378682 C C C C C C C C G G G G C C C C C C G G
25 chr25_14394281 0 14394281 A A A A A A A A A A A A A C A A A A A A
25 chr25_14404328 0 14404328 T T G G G G T T T T T T T T T T T T T T
25 chr25_14407367 0 14407367 T T T T T T T T T T T T G T T T T T T T
25 chr25_14437691 0 14437691 T T G G G T T T T T T T T T T T T T T T
25 chr25_14443351 0 14443351 C C C C A A C C C C C C C C C C C C C C
25 chr25_14454481 0 14454481 C C G G G G C C G G G G G G G G G G G G
25 chr25_14458022 0 14458022 C C A C C C C C C C C C C C C C C C C C
25 chr25_14513539 0 14513539 G G G G G G G G G G G G G G C G G G G G
25 chr25_14515526 0 14515526 G G G G G G G G T T T T G G G G G G T T
25 chr25_14546497 0 14546497 T T T T T T T T A A A A T T T T T T A A
25 chr25_14565614 0 14565614 T T T T T T T T T T T T A T T T T T T T
25 chr25_14566125 0 14566125 C C C C C C C C A A A A C C C C C C A A
25 chr25_14576522 0 14576522 G G G G G G G G G G G G C G G G G G G G
25 chr25_14579653 0 14579653 G G G G G G G G G G G G C G G G G G G G
25 chr25_14588355 0 14588355 T T T T T T T T T T T T T T T T A A T T
25 chr25_14628249 0 14628249 A C C C C C C C C C C C C C C C C C C C
25 chr25_14648458 0 14648458 T T T T T T T T T T T T G T T T T T T T
25 chr25_14653530 0 14653530 C C C C C C C C G G G G C C C C C C G G
25 chr25_14656437 0 14656437 C C C C C C C C C G G G C C C C C C G G
25 chr25_14674867 0 14674867 G G G G G G G G T T T T G G G G G G T T
25 chr25_14700126 0 14700126 T T T T T T T T G G G G T T T T T T G G
25 chr25_14730407 0 14730407 G G C C C G G G G G G G G G G G G G G G
25 chr25_14733187 0 14733187 G G C C G G G G G G G G G G G G G G G G
25 chr25_14760194 0 14760194 G G G G G G G G G G G G G G G G C G G G
25 chr25_14810099 0 14810099 G G G G G G G G T T T T G G G G G G T T
25 chr25_14817362 0 14817362 T T T T T T T T G G G G T T T T T T G G
25 chr25_14823090 0 14823090 G G G G G G G G T T T T G G G G G G T T
25 chr25_14835666 0 14835666 G G G G G G G G G G G G T T G G G G G G
25 chr25_14845852 0 14845852 G G G G G G G G T T T T T T T T T T T T
25 chr25_14852105 0 14852105 T T T T T T T T T T T T T T G T T T T T
25 chr25_14860760 0 14860760 G G G G G G G G C C C C G G G G G G C C
25 chr25_14861053 0 14861053 A A A A A A A A A A A A A T A A A A A A
25 chr25_14863540 0 14863540 A A A A A A A A A A A A A A C C A A A A
25 chr25_14867540 0 14867540 T T T T T T T T T T T T A T A A A A T T
25 chr25_14876803 0 14876803 C C C C C C C C C C C C C C C C C G C C
25 chr25_14882228 0 14882228 G G G G G G G G G G G G C C G G G G G G
25 chr25_14884078 0 14884078 A A A A A A A A A A A C A A A A A A A A
25 chr25_14892108 0 14892108 G G G G G G G G C C C C G G G G G G C C
25 chr25_14903344 0 14903344 A A T T T T A A T T T T T T T T T T T T
25 chr25_14914224 0 14914224 G G G G G G G G T T T T G G G G G G T T
25 chr25_14936379 0 14936379 T T T T T T T T T T T T G T T T T T T T
25 chr25_14976860 0 14976860 G G G G G T G G G G G G G G G G G G G G
25 chr25_15008401 0 15008401 C C C C C C C C G G G G C C C C C C G G
25 chr25_15017751 0 15017751 A A A A A A A A A T A A A A A A A A A A
25 chr25_15024816 0 15024816 A A A A A A A A A A A A A T A A A A A A
25 chr25_15049212 0 15049212 A A A A A A A A A A A A C C C C C C A A
25 chr25_15074216 0 15074216 T T T T T T T T T T G T T T T T T T T T
25 chr25_15108183 0 15108183 G G G G G G G G G G G G G G G G G T G G
25 chr25_15137099 0 15137099 T T G G T T T T T T T T T T T T T T T T
25 chr25_15146190 0 15146190 C C C C A C C C C C C C C C C C C C C C
25 chr25_15155629 0 15155629 C C C C C C C C G G G G C C C C C C G G
25 chr25_15160651 0 15160651 T T T T T T T T G G G G T T T T T T G G
25 chr25_15166584 0 15166584 G G G G G G G G G G G G C G G G G G G G
25 chr25_15186247 0 15186247 A A A A A A A A A A A A A A T T A A A A
25 chr25_15200056 0 15200056 A A T T A A A A A A A A A A A A A A A A
25 chr25_15226404 0 15226404 A A A A A A A A C C C C A A A A A A C C
25 chr25_15231596 0 15231596 T T T T T T T T G G G G T T T T T T G G
25 chr25_15251038 0 15251038 A A A A A A A A A T A A A A A A A A A A
25 chr25_15321465 0 15321465 C C C C C C C C G G G G C C C C C C G G
25 chr25_15397613 0 15397613 C C C C C C C C C C C C C C C C C G C C
25 chr25_15433180 0 15433180 C C C C C C C C A C C C C C C C C C C C
25 chr25_15433620 0 15433620 A A A A A A A A C C C C A A A A A A C C
25 chr25_15453234 0 15453234 A A A A A A A A C C C C A A A A A A C C
25 chr25_15468589 0 15468589 C C C C C C A A C C C C C C C C C C C C
25 chr25_15480410 0 15480410 G G C C C C G G C C C C C C C C C C C C
25 chr25_15481728 0 15481728 C C C C C C C C A A A A C C C C C C A A
25 chr25_15486279 0 15486279 A C A A A A A A A A A A A A A A A A A A
25 chr25_15497401 0 15497401 G G G G G G G G G G G G G G G G T T G G
25 chr25_15507558 0 15507558 G G C C C C G G C C C C C C C C C C C C
25 chr25_15544580 0 15544580 G G G G G G T T G G G G G G G G G G G G
25 chr25_15561294 0 15561294 G G G G G G G G T T T T G G G G G G T T
25 chr25_15583499 0 15583499 C C C C A C C C C C C C C C C C C C C C
25 chr25_15618026 0 15618026 T T T T T T T T G G G G T T T T T T G G
25 chr25_15630672 0 15630672 T T T T T T T T G G G G T T T T T T G G
25 chr25_15640761 0 15640761 C C C C C C A A C C C C C C C C C C C C
25 chr25_15651846 0 15651846 C C C C C C C C C C C G C C C C C C C C
25 chr25_15660893 0 15660893 T T G G G G T T T T T T T T T T T T T T
25 chr25_15681317 0 15681317 G T T T T T T T T T T T T T T T T T T T
25 chr25_15759633 0 15759633 T T T T T T T T G T T T T T T T T T T T
25 chr25_15771331 0 15771331 C C C C C C C C C C C C C C G G C C C C
25 chr25_15831060 0 15831060 T T A T T T T T T T T T T T T T T T T T
25 chr25_15855227 0 15855227 G G C C G G G G G G G G G G G G G G G G
25 chr25_15861819 0 15861819 A A A A A C A A A A A A A A A A A A A A
25 chr25_15869138 0 15869138 A A A A A A A A C C C C A A A A A A C C
25 chr25_15903563 0 15903563 C C A A A C C C C C C C C C C C C C C C
25 chr25_15930071 0 15930071 T T T T T T T T T T T T T T T T A A T T
25 chr25_15961237 0 15961237 A A A A A A A A A A A A A A C C A A A A
25 chr25_15974566 0 15974566 A A A A A A A A C C C C A A A A A A C C
25 chr25_15984971 0 15984971 A A A A A A A A C C C C A A A A A A C C
25 chr25_15995319 0 15995319 A A A A A A A A A A A A A A A C A A A A
25 chr25_16013172 0 16013172 T T T T T T T T A A A A T T T T T T A A
25 chr25_16078136 0 16078136 A A A A A A A A A A A A A C A A A A A A
25 chr25_16102387 0 16102387 G G G G G G T T G G G G G G G G G G G G
25 chr25_16142158 0 16142158 A A A A A A A A T T T T A A A A A A T T
25 chr25_16203748 0 16203748 G G C C G G G G G G G G G G G G G G G G
25 chr25_16210979 0 16210979 A A A A A A A A T T T T A A A A A A T T
25 chr25_16212265 0 16212265 T T T T T T T T T T T T T T T T G T T T
25 chr25_16230130 0 16230130 G G G G G G G G G G G G G G C C G G G G
25 chr25_16242896 0 16242896 C C G G C C C C C C C C C C C C C C C C
25 chr25_16246383 0 16246383 G G G G G G G G T T T T G G G G G G T T
25 chr25_16288229 0 16288229 T T T T T T T T T T T T A A T T T T T T
25 chr25_16305819 0 16305819 G G G G G G G G G G G G C G G G G G G G
25 chr25_16364673 0 16364673 T T T T T T T T G G G G T T T T T T G G
25 chr25_16369295 0 16369295 C C C C G G C C C C C C C C C C C C C C
25 chr25_16378069 0 16378069 G G G T T T G G G G G G G G G G G G G G
25 chr25_16426674 0 16426674 G G T T T T G G T T T T T T T T T T T T
25 chr25_16441450 0 16441450 A A A A A A A A T T T T A A A A A A T T
25 chr25_16487645 0 16487645 G G G G G G G G C C C C G G G G G G C C
25 chr25_16489170 0 16489170 G G G G G G G G T T T T G G G G G G T T
25 chr25_16508988 0 16508988 A A A A A A A A T T T T A A A A A A T T
25 chr25_16531495 0 16531495 G G G G G G G G C C C C G G G G G G C C
25 chr25_16547993 0 16547993 C C C C C C C C G G G G C C C C C C G G
25 chr25_16563795 0 16563795 C C C C C C C C C C C C C G C C C C C C
25 chr25_16565069 0 16565069 A A A A A A A A C C C C A A A A A A C C
25 chr25_16591683 0 16591683 A A A A A A A A A A A C A A A A A A A A
25 chr25_16606724 0 16606724 G G G G G G G G T T T T G G G G G G T T
25 chr25_16608211 0 16608211 G G G G G G G G C G G G G G G G G G G G
25 chr25_16657932 0 16657932 C C C C C C C C C C C C C C C C A C C C
25 chr25_16719522 0 16719522 A A A A A A A A A A A T A A A A A A A A
25 chr25_16720372 0 16720372 C C A A A A C C A A A A A A A A A A A A
25 chr25_16725954 0 16725954 G G G G G G G G T T T T G G T T T T T T
25 chr25_16789173 0 16789173 G G G G G G G G C C G G G G G G G G C C
25 chr25_16793880 0 16793880 G G C C G G G G G G G G G G G G G G G G
25 chr25_16810792 0 16810792 T T T T T T T T T T T T T T T T A A T T
25 chr25_16821167 0 16821167 G G G G G G C C G G G G G G G G G G G G
25 chr25_16872295 0 16872295 C C C C C C C C C C C C C C A A C C C C
25 chr25_16876870 0 16876870 A A A A A A A A C C A C A A A A A A A A
25 chr25_16883829 0 16883829 G G G G G G G G G G G G C G G G G G G G
25 chr25_16885405 0 16885405 A A A A A A A A C C C C C C A A C C C C
25 chr25_16888093 0 16888093 G G G G G G G G G G G G G G C G C C G G
25 chr25_16906233 0 16906233 A A C C C C A A C C C C C C C C C C C C
25 chr25_16930692 0 16930692 G G G G G G C C G G G G G G G G G G G G
25 chr25_16931022 0 16931022 T T T T T T T T T T A T T T T T T T A A
25 chr25_16931690 0 16931690 C C C C C C C C C C C C C C C C C G C C
25 chr25_16976451 0 16976451 C C C C C C C C G G G G C C C C C C G G
25 chr25_16988138 0 16988138 A A T T T T A A T T T T A A A A A A T T
25 chr25_16997938 0 16997938 G G C C C C G G G G G G G G G G G G G G
25 chr25_17000782 0 17000782 G G G G G G G G G G G G C G G G G G G G
25 chr25_17031650 0 17031650 G G G G G G G G C C C C G G G G G G C C
25 chr25_17042615 0 17042615 A A A A A A A A A A A A A A A T A A A A
25 chr25_17113298 0 17113298 G G G G G G G G C C C C G G G G G G C C
25 chr25_17116911 0 17116911 G G C C C C G G C C C C C C C C C C C C
25 chr25_17127635 0 17127635 G G G G G G G G T T T T G G G G G G T T
25 chr25_17173391 0 17173391 G G G G G G G G G G G G C G G G G G G G
25 chr25_17198983 0 17198983 A C A A A A A A A A A A A A A A A A A A
25 chr25_17221281 0 17221281 C C G G G G C C C C C C C G G G G G C C
25 chr25_17282848 0 17282848 G G G G G G G G T T T T G G G G G G T T
25 chr25_17285525 0 17285525 G G G G G G G G C C C C G G G G G G C C
25 chr25_17297041 0 17297041 A A A A A A A A C C C C A A A A A A C C
25 chr25_17314112 0 17314112 T T T T T T T T T T G G T T T T T T T T
25 chr25_17328722 0 17328722 G G G G G G C C G G G G G G G G G G G G
25 chr25_17370924 0 17370924 T T T T T T T T T T T T T T G T T T T T
25 chr25_17384436 0 17384436 G G T T T T G G T T T T T T T T G G T T
25 chr25_17386017 0 17386017 G T T T T T T T T T T T T T T T T T T T
25 chr25_17390261 0 17390261 C C C C C C C C A A A A C C C C C C A A
25 chr25_17406516 0 17406516 C C C C C C C C C C C C C C G G C C C C
25 chr25_17409820 0 17409820 G G G G C G G G G G G G G G G G G G G G
25 chr25_17411697 0 17411697 C G C C C C C C C C C C C C C C C C C C
25 chr25_17418380 0 17418380 A A A A A A A A A A A A A T A A A A A A
25 chr25_17420987 0 17420987 G G G G G G G G T T T T G G G G G G T T
25 chr25_17469130 0 17469130 T T T T T T T T G G G G T T T T T T G G
25 chr25_17488814 0 17488814 C C C C C C C C A A A A C C C C C C A A
25 chr25_17495386 0 17495386 C C C C C C C C A A A A C C C C C C A A
25 chr25_17502038 0 17502038 C C C C C C C C C C C C C C C C G G C C
25 chr25_17504084 0 17504084 C C C C C C C C C C C C C C G G C C C C
25 chr25_17514928 0 17514928 T T T T T T T T A A A A T T T T T T A A
25 chr25_17559725 0 17559725 C C C C C C C C A A A A C C C C C C A A
25 chr25_17600991 0 17600991 T T T T T T T T T T T T T T T T A T T T
25 chr25_17603162 0 17603162 T T T T T T T T T T T T G G T T T T T T
25 chr25_17613059 0 17613059 C C C C C C C C A A A A C C C C C C A A
25 chr25_17630635 0 17630635 C C C C C C C C C C C C C C C G C C C C
25 chr25_17636061 0 17636061 C C C C C C C C C C A C C C C C C C C C
25 chr25_17652290 0 17652290 C G G G G G G G C G C G G G G G G G G G
25 chr25_17652341 0 17652341 G T T T T T T T T T T T T T T T T T T T
25 chr25_17669354 0 17669354 T T T T T T T T G G G G T T T T T T G G
25 chr25_17682886 0 17682886 G G G T G G G G G G G G G G G G G G G G
25 chr25_17685030 0 17685030 A A A A A A A A C C A C A A A A A A C C
25 chr25_17733010 0 17733010 C C C C C C C C G G G G C C C C C C G G
25 chr25_17736434 0 17736434 A T A A A A A A A A A A A A T T T T A A
25 chr25_17747700 0 17747700 G G T T T T G G T T T T G G G G G G T T
25 chr25_17748026 0 17748026 G G G G G G G G T T T T G G G G G G T T
25 chr25_17775122 0 17775122 A A A C A A A A A A A A A A A A A A A A
25 chr25_17792437 0 17792437 T T T T T T T T A A A A T T T T T T A A
25 chr25_17822452 0 17822452 G G G G G G G G G G G G G G T T G G G G
25 chr25_17825397 0 17825397 T T T T T T T T T T T T T T G T T T T T
25 chr25_17838288 0 17838288 G G G G C G G G C C C C G G G G G G C C
25 chr25_17857935 0 17857935 A A A A A A A A A A A A A A A A A C A A
25 chr25_17911716 0 17911716 A A A A A A A A A T A A A A A A A A A A
25 chr25_17932954 0 17932954 A A A A A A A A A A A A A A A A C C A A
25 chr25_17962140 0 17962140 T T T T T T T T G T G G T T T T T T G G
25 chr25_17962351 0 17962351 G T G G G G G G G G G G G G G G G G G G
25 chr25_18068291 0 18068291 C C C C C C C C C C C C C C G G C C C C
25 chr25_18090994 0 18090994 T T T T T T T T T T T T T T T T G T T T
25 chr25_18091040 0 18091040 G G G G G G G G G G C G G G G G G G G G
25 chr25_18092007 0 18092007 G G G G G G G G G G G G T T G G G G G G
25 chr25_18097414 0 18097414 A A A A A A A A C C A C A A A A A A C C
25 chr25_18118247 0 18118247 G G G G G G G G T T T T G G G G G G T T
25 chr25_18131639 0 18131639 C C C C C C C C C C C C C C C C C G C C
25 chr25_18138393 0 18138393 T T T T A T T T T T T T T T T T T T T T
25 chr25_18144063 0 18144063 A A A A A A A A A A A A A A C C A A A A
25 chr25_18144149 0 18144149 A A A A A A A A A A A A A C A A A A A A
25 chr25_18157623 0 18157623 A A A A A A A A A A A A A A C C A A A A
25 chr25_18213705 0 18213705 C C C C C C C C A A A A C C A A C C A A
25 chr25_18231028 0 18231028 G G G T G G G G G G G G G G G G G G G G
25 chr25_18280764 0 18280764 T T T T T T T T T T T T T T T T G T T T
25 chr25_18287359 0 18287359 C C C C C C C C C C C C C C C G C C C C
25 chr25_18298223 0 18298223 G G G G G G G G G G G G T T G G G G G G
25 chr25_18306464 0 18306464 C C G G C G C C C C C C C C C C C C C C
25 chr25_18326209 0 18326209 T T T T T T T T A A A A T T T T T T A A
25 chr25_18327725 0 18327725 C G G G G G G G G G G G G G G G G G G G
25 chr25_18341905 0 18341905 T T G G T T T T T T T T T T T T T T T T
25 chr25_18353209 0 18353209 C C C C C C C C G G G G C C C C C C G G
25 chr25_18371591 0 18371591 C C C C C C C C A A A A C C C C C C A A
25 chr25_18373515 0 18373515 C C C C C C C C G G G G C C C C C C G G
25 chr25_18384342 0 18384342 G G G G G G G G C C C C C C C C C C C C
25 chr25_18409437 0 18409437 C C C C C C C C C C C C C C G G C C C C
25 chr25_18418028 0 18418028 G G G G G G G G G G G G G T T T G G G G
25 chr25_18444313 0 18444313 T T G G G G T T G G G G G G G G G G G G
25 chr25_18481873 0 18481873 C C C C C C C C A A A A C C C C C C A A
25 chr25_18490206 0 18490206 G G G G C C G G G G G G G G G G G G G G
25 chr25_18508485 0 18508485 T T T T T T T T A A A A T T T T T T A A
25 chr25_18519480 0 18519480 C C C C C C C C G G G G C C C C C C G G
25 chr25_18520945 0 18520945 G G G G G G G G C G C G G G G G G G G G
25 chr25_18549244 0 18549244 A A C C C C A A C C C C C C C C C C C C
25 chr25_18562656 0 18562656 T T T T T T T T G T G T T T T T T T G G
25 chr25_18574193 0 18574193 C C C C C C A A C C C C C C C C C C C C
25 chr25_18579805 0 18579805 G G G G G G G G C C C C G G G G G G C C
25 chr25_18585238 0 18585238 C C A A C C C C C C C C C C C C C C C C
25 chr25_18596612 0 18596612 T T T T T T T T G G G G T T T T T T G G
25 chr25_18611329 0 18611329 A A A A A A A A A A C C A A A A A A A A
25 chr25_18633689 0 18633689 C C C C C C C C C G C C C C C C C C G G
25 chr25_18647839 0 18647839 G G G G G T G G G G G G G G G G G G G G
25 chr25_18658081 0 18658081 T T T T G T T T T T T T T T T T T T T T
25 chr25_18673388 0 18673388 A A A A A A A A C C C C A A A A A A C C
25 chr25_18682537 0 18682537 A A A A A A A A A A A A A A T T T T A A
25 chr25_18684528 0 18684528 G G G G G G G G C C C C G G G G G G C C
25 chr25_18689121 0 18689121 A A A A A A A A A A A A A C A A A A A A
25 chr25_18712256 0 18712256 C C C C C C C C C C C C C G C C C C C C
25 chr25_18713556 0 18713556 T T T T T T T T G G G G T T T T T T G G
25 chr25_18719872 0 18719872 A A A A A A A A A A A A A C A A A A A A
25 chr25_18733876 0 18733876 G G G G G G G G C G C G G G G G G G G G
25 chr25_18753037 0 18753037 A A A A A A A A A C A A A A A A A A C C
25 chr25_18769348 0 18769348 G G G G G G G G C C C C G G G G G G C C
25 chr25_18778059 0 18778059 C C C C C C C C G G G G C C C C C C G G
25 chr25_18779339 0 18779339 C C C C C G C C C C C C C C C C C C C C
25 chr25_18787763 0 18787763 C C C C C C C C C C C C G G G G G G C C
25 chr25_18796951 0 18796951 C C C C C C C C C C C C G G G G G G C C
25 chr25_18804658 0 18804658 C C A A A A C C A A A A A A C C A A A A
25 chr25_18808076 0 18808076 A C C C C C C C C C C C C C C C C C C C
25 chr25_18813244 0 18813244 G G G G G G G G C C C C G G G G G G C C
25 chr25_18816933 0 18816933 C C C C C C C C G G G G C C C C C C G G
25 chr25_18817639 0 18817639 G G G G G G G G C C C C G G G G G G C C
25 chr25_18818563 0 18818563 G G G G G G G G C C C C G G G G G G C C
25 chr25_18818941 0 18818941 A C C C C C C C C C C C C C C C C C C C
25 chr25_18826568 0 18826568 C C A A C C C C C C C C C C C C C C C C
25 chr25_18854550 0 18854550 G G G G G G G G G G G G G G G G T T G G
25 chr25_18883655 0 18883655 A A A A A C A A A A A A A A A A A A A A
25 chr25_18900806 0 18900806 T T G G G G T T T T T T T T T T T T T T
25 chr25_18901369 0 18901369 C G G G G G G G G G G G G G G G G G G G
25 chr25_18941679 0 18941679 G G G G G G G G C C C C G G G G G G C C
25 chr25_18944236 0 18944236 A A A A A A A A A A A A A A C C A A A A
25 chr25_18965268 0 18965268 C G G G G G G G G G G G G G G G G G G G
25 chr25_18972847 0 18972847 G G G G G G G G T T T T G G G G G G T T
25 chr25_18985973 0 18985973 C C C C C C C C G G G G C C C C C C G G
25 chr25_18986525 0 18986525 T T T T A T T T T T T T T T T T T T T T
25 chr25_18986605 0 18986605 C C C G C C C C C C C C C C C C C C C C
25 chr25_18987010 0 18987010 A T A A A A T T A A A A A A A A A A A A
25 chr25_18989164 0 18989164 C C C C C C C C C C C C C C A A C C C C
25 chr25_18990237 0 18990237 T T T T T T T T G G G G T T T T T T G G
25 chr25_18998011 0 18998011 G T G G G G T T G G G G G G G G G G G G
25 chr25_19011434 0 19011434 T T A A A T T T T T T T T T T T T T T T
25 chr25_19043383 0 19043383 A A C C C C A A C C C C C C C C C C C C
25 chr25_19050308 0 19050308 C C C C C C C C C G C C C C C C C C C C
25 chr25_19050441 0 19050441 C C C C C C C C G G G G C C C C C C G G
25 chr25_19078722 0 19078722 T T T T T T T T T T T T A T T T T T T T
25 chr25_19092781 0 19092781 A A A C A A A A A A A A A A A A A A A A
25 chr25_19121759 0 19121759 C G G G G G C C G G G G G G G G G G G G
25 chr25_19129399 0 19129399 A A A A A A A A C C C C A A A A A A C C
25 chr25_19139946 0 19139946 A A A A A A A A C C C C A A A A A A C C
25 chr25_19175216 0 19175216 A T A A T T T T T T T T A A A A A A T T
25 chr25_19201662 0 19201662 G G G G G G G G C G C C G G G G G G C C
25 chr25_19209734 0 19209734 A T T T T T T T T T T T T T T T T T T T
25 chr25_19225541 0 19225541 T T T T T T T T G G G G T T T T T T G G
25 chr25_19229590 0 19229590 G G G G G G G G G G G G C C C C C C G G
25 chr25_19254835 0 19254835 T T T T T T T T G G G G T T T T T T G G
25 chr25_19255930 0 19255930 A A A A A A A A A A A A A A C C A A A A
25 chr25_19261279 0 19261279 G G G G G G G G G G G G G G C G G G G G
25 chr25_19279164 0 19279164 C C C C C C C C C G C G C C C C C C C C
25 chr25_19281690 0 19281690 G G G G G G G G G G G G G G G T G G G G
25 chr25_19283820 0 19283820 T T T T T T T T A A A A T T T T T T A A
25 chr25_19284902 0 19284902 C G C C C C C C C C C C C C C C C C C C
25 chr25_19285968 0 19285968 A A A A A A A A A A A A C C C C C C A A
25 chr25_19287273 0 19287273 C C G G G G C C G G G G G G G G G G G G
25 chr25_19317586 0 19317586 G G G G G G G G G G G G C G C C G G G G
25 chr25_19339747 0 19339747 T T T T G T T T T T T T T T T T T T T T
25 chr25_19343815 0 19343815 G G G G G G G G G G G G G G G G C G G G
25 chr25_19359563 0 19359563 A A A A A A A A T T T T A A A A A A T T
25 chr25_19362276 0 19362276 G G G G G G G G G G G G G G G G C C G G
25 chr25_19364607 0 19364607 G G G G G G G G C C C C G G G G G G C C
25 chr25_19368110 0 19368110 A A A A A A A A A A A A A C A A A A A A
25 chr25_19421431 0 19421431 G G G G G G G G G G G G C G G G G G G G
25 chr25_19453632 0 19453632 G G G G G G G G T T T T G G G G G G T T
25 chr25_19455786 0 19455786 T T T T T T T T T T T T G G T T T T T T
25 chr25_19480396 0 19480396 G G G G G G G G G G G G G G G G C C G G
25 chr25_19492673 0 19492673 C G C C C C C C C C C C C C C C C C C C
25 chr25_19506799 0 19506799 C C C C C C C C C C C C C C A A C C C C
25 chr25_19517741 0 19517741 C C C C C C C C C C C C A A C C C C C C
25 chr25_19529587 0 19529587 A A A A A A A A T T T T A A A A A A T T
25 chr25_19530170 0 19530170 G G G G G G G G T T T T G G G G G G T T
25 chr25_19577366 0 19577366 G G G G G G G G T T T T G G G G G G T T
25 chr25_19585102 0 19585102 G G G G G G G G G G G T G G G G G G G G
25 chr25_19607866 0 19607866 A A A A A A A A A A A A C C A A A A A A
25 chr25_19609023 0 19609023 C C C C C C C C C C C C C C C C A C C C
25 chr25_19615888 0 19615888 G G G G G G G G G G G G G G G G C C G G
25 chr25_19625788 0 19625788 G G G G G G G G G G G G G G C C G G G G
25 chr25_19626279 0 19626279 G G T T T T G G T T T T T T T T T T T T
25 chr25_19627069 0 19627069 C C C C C C C C A A A A C C C C C C A A
25 chr25_19637349 0 19637349 C C A A A A C C C C C C C C C C C C C C
25 chr25_19664429 0 19664429 C C C C G G C C C C C C C C C C C C C C
25 chr25_19675629 0 19675629 T T T T T T T T G G G G T T T T T T G G
25 chr25_19697583 0 19697583 T T T T T T T T G G G G T T T T T T G G
25 chr25_19701272 0 19701272 T T G G G T T T G G G G T T T T T T G G
25 chr25_19706416 0 19706416 A A A A A T A A A A A A A A A A A A A A
25 chr25_19707598 0 19707598 T T T T T T A A T T T T T T T T T T T T
25 chr25_19713402 0 19713402 C C C C C C C C A C A C C C C C C C A A
25 chr25_19727622 0 19727622 A A A A A A A A C C C C A A A A A A C C
25 chr25_19730408 0 19730408 T T T T T T T T A A A A T T T T T T A A
25 chr25_19736117 0 19736117 A A A A A A A A C C C C A A A A A A C C
25 chr25_19745265 0 19745265 C C C C C C C C C C C C A A A A A A C C
25 chr25_19748879 0 19748879 C C C C C C C C C C C C C C G G C C C C
25 chr25_19754641 0 19754641 A A C C A C A A A A A A A A A A A A A A
25 chr25_19763787 0 19763787 G G G G G G G G G G G G G G G G C C G G
25 chr25_19774611 0 19774611 T T T T T T T T A A A A T T T T T T A A
25 chr25_19783571 0 19783571 G G G G G G T T G G G G G G G G G G G G
25 chr25_19801068 0 19801068 T T G G T T T T T T T T T T T T T T T T
25 chr25_19802673 0 19802673 A A A A A C A A A A A A A A A A A A A A
25 chr25_19812211 0 19812211 A A A A A T A A A A A A A A A A A A A A
25 chr25_19840067 0 19840067 T T A A A A T T A A A A A A A A A A A A
25 chr25_19840507 0 19840507 C C C C C C C C A A A A C C C C C C A A
25 chr25_19860538 0 19860538 C C C C C C C C A A A A C C C C C C A A
25 chr25_19861637 0 19861637 C C C C C C C C A A A A C C C C C C A A
25 chr25_19862556 0 19862556 A A A A A A A A A C A A A A A A A A A A
25 chr25_19877156 0 19877156 G G G G G G G G G G G G T T G G G G G G
25 chr25_19885117 0 19885117 G G G G G T G G G G G G G G G G G G G G
25 chr25_19887280 0 19887280 G G G G C G G G G G G G G G G G G G G G
25 chr25_19919184 0 19919184 C G G G G G G G G G G G G G G G G G G G
25 chr25_19921974 0 19921974 G G G G G G G G C C C C G G G G G G C C
25 chr25_19936597 0 19936597 G G G G G G G G T T T T G G G G G G T T
25 chr25_19973817 0 19973817 G G G G G G G G G G G G G T G G G G G G
25 chr25_19976464 0 19976464 T T T T T T T T T T T T T T T T G G T T
25 chr25_19999575 0 19999575 A A A A A A T T A A A A A A A A A A A A
25 chr25_20018432 0 20018432 C C C C C C C C C C C C A C C C C C C C
25 chr25_20047283 0 20047283 C C A A C C C C C C C C C C C C C C C C
25 chr25_20058043 0 20058043 G G G G G G G G G G G G T T T T G G G G
25 chr25_20062425 0 20062425 G G G G G G G G T T T T G G G G G G T T
25 chr25_20077126 0 20077126 C C C C C C C C A A A A C C C C C C A A
25 chr25_20132979 0 20132979 G G G G G G G G G G G G G G G G C G G G
25 chr25_20176135 0 20176135 A A A A A A A A C C C C A A A A A A C C
25 chr25_20181200 0 20181200 A A A A A A A A C C C C A A A A A A C C
25 chr25_20197938 0 20197938 T T T T G T T T T T T T T T T T T T T T
25 chr25_20233093 0 20233093 G G G G G G G G G G G G C C C C C C G G
25 chr25_20265958 0 20265958 T T A A A T T T T T T T T T T T T T T T
25 chr25_20312216 0 20312216 T T T T T T T T T T T T T T G G T T T T
25 chr25_20312932 0 20312932 T T T T T T T T G G G G T T T T T T G G
25 chr25_20332617 0 20332617 C C C C C C C C C C C C C C A A A A C C
25 chr25_20350631 0 20350631 C C C C C C C C C C C C C C G G C C C C
25 chr25_20360669 0 20360669 A A T T T T T T T T T T T T T T T T T T
25 chr25_20361207 0 20361207 T T G T T T T T T T T T T T T T T T T T
25 chr25_20370342 0 20370342 G G G G G G G G C G G G G G G G G G G G
25 chr25_20376066 0 20376066 T T T T T T T T T T T T A T T T T T T T
25 chr25_20393040 0 20393040 A A A A A A A A A A A A C C A A C C A A
25 chr25_20406632 0 20406632 G G G G C G G G G G G G G G G G G G G G
25 chr25_20443148 0 20443148 A C C C C C C C C C C C C C C C C C C C
25 chr25_20451149 0 20451149 G G G G G G G G T T T T G G G G G G T T
25 chr25_20453369 0 20453369 C C C C A C C C C C C C C C C C C C C C
25 chr25_20453521 0 20453521 T T T T G T T T T T T T T T T T T T T T
25 chr25_20456025 0 20456025 T T T T G T T T T T T T T T T T T T T T
25 chr25_20470417 0 20470417 C C C G C C C C C C C C C C C C C C C C
25 chr25_20484747 0 20484747 C C G G G G C C C C C C C C C C C C C C
25 chr25_20492455 0 20492455 G G G G G G G G G G G G C C G G C C G G
25 chr25_20507864 0 20507864 T T T T T T T T T T T T G T T T T T T T
25 chr25_20521483 0 20521483 A A A A A A A A T T T T A A A A A A T T
25 chr25_20530920 0 20530920 A A A A A A A A A A A A A A A A C C A A
25 chr25_20544162 0 20544162 T T A T T T T T T T T T T T T T T T T T
25 chr25_20558435 0 20558435 C C C C C C C C C C C C C C G G C C C C
25 chr25_20559273 0 20559273 C C C C C C C C G G G G C C C C C C G G
25 chr25_20589910 0 20589910 T T G G G G T T G G G G G G G G G G G G
25 chr25_20594890 0 20594890 A A C C A C A A A A A A A A A A A A A A
25 chr25_20604375 0 20604375 G G G G G G G G T T T T G G G G G G T T
25 chr25_20631787 0 20631787 T T T T T T T T T T T T A A T T T T T T
25 chr25_20694534 0 20694534 T T T T G T T T T T T T T T T T T T T T
25 chr25_20705494 0 20705494 G G G G G G G G C C C C G G G G G G C C
25 chr25_20709630 0 20709630 A A A A A A A A A A A A A A A A C C A A
25 chr25_20750647 0 20750647 C C G G G G G G G G G G G G G G G G G G
25 chr25_20751705 0 20751705 G G G G G G G G G T G T G G G G G G G G
25 chr25_20759313 0 20759313 G G G G G G G G G G G G G T G G G G G G
25 chr25_20768475 0 20768475 T T T T T T T T A T A T T T T T T T T T
25 chr25_20771741 0 20771741 A A A A A A A A A A A A C C A A A A A A
25 chr25_20775510 0 20775510 G G T T T T G G T T T T T T T T T T T T
25 chr25_20791068 0 20791068 A A A A A A A A A A A A A C A A A A A A
25 chr25_20792652 0 20792652 G G C C C C G G C C C C C C C C C C C C
25 chr25_20805816 0 20805816 T T T T T T G G T T T T T T T T T T T T
25 chr25_20812717 0 20812717 G G G T G G G G G G G G G G G G G G G G
25 chr25_20830718 0 20830718 C C C C C C C C C C C G C C C C C C C C
25 chr25_20840750 0 20840750 C C C C C C C C C G C G C C C C C C G G
25 chr25_20873364 0 20873364 C C C C C C C C C C C C C C C C G G C C
25 chr25_20881034 0 20881034 G G G G G G G G G G C G G G G G G G G G
25 chr25_20914377 0 20914377 C C C C C C C C C C C C C C A A C C C C
25 chr25_20935846 0 20935846 C C C C C C C C A A A A C C C C C C A A
25 chr25_20943299 0 20943299 G G G G G G G G C C C C G G G G G G C C
25 chr25_20944152 0 20944152 G G G G G G G G C C C C G G G G G G C C
25 chr25_20949960 0 20949960 G G G G G G G G G G G G C G G G G G G G
25 chr25_20969172 0 20969172 A A A A A A A A T T A A A A A A A A A A
25 chr25_20978888 0 20978888 G G G G G G G G T T T T G G G G G G T T
25 chr25_21010880 0 21010880 A A A A A A A A A A A A C C C C A A A A
25 chr25_21034205 0 21034205 G G G G G G G G G G G G G T G G G G G G
25 chr25_21038438 0 21038438 G G G G G G G G C C C C G G G G G G C C
25 chr25_21040742 0 21040742 C C C C C C C C G G G G C C C C C C G G
25 chr25_21053215 0 21053215 T T T T T T T T T T T T T T T T G T T T
25 chr25_21056744 0 21056744 A A A A A A A A A A A A A T A A A A A A
25 chr25_21065541 0 21065541 G G G G G G G G C C C C G G G G G G C C
25 chr25_21074736 0 21074736 G G G G G G G G G G G G G G G G C C G G
25 chr25_21092339 0 21092339 C C C C C C C C C C G G C C C C C C G G
25 chr25_21100816 0 21100816 C C C C C C C C C C C C C C C C G G C C
25 chr25_21115872 0 21115872 G G G G G G G G T T T T G G G G G G T T
25 chr25_21127599 0 21127599 A C C C C C C C C C C C C C C C C C C C
25 chr25_21137595 0 21137595 G G G G G G G G C C C C G G G G G G C C
25 chr25_21153990 0 21153990 T T T T T T T T G G G G T T T T T T G G
25 chr25_21185250 0 21185250 G G G G G G G G T T G G G G G G G G G G
25 chr25_21199691 0 21199691 T T T T G G T T G G G G G G G G G G G G
25 chr25_21199734 0 21199734 C C C C C C C C C C C C C C C C A A C C
25 chr25_21216531 0 21216531 C C C C C C C C C C C C A C C C C C C C
25 chr25_21238850 0 21238850 A A T T T T T T T T T T T T T T T T T T
25 chr25_21247527 0 21247527 C C C C C C C C C C A A C C C C C C A A
25 chr25_21256168 0 21256168 G G G G G G G G C C C C G G G G G G C C
25 chr25_21259697 0 21259697 A A C C A A A A A A A A A A A A A A A A
25 chr25_21259798 0 21259798 G G T T G G G G G G G G G G G G G G G G
25 chr25_21271065 0 21271065 G G G G G G G G G G G G G G G G C C G G
25 chr25_21273505 0 21273505 G G G G G T G G G G G G G G G G G G G G
25 chr25_21284885 0 21284885 T T T T T T T T G T T T T T T T T T G G
25 chr25_21284910 0 21284910 A A A A A A A A A T A A A A A A A A A A
25 chr25_21287489 0 21287489 T T T T T T T T T T T T T T A A T T T T
25 chr25_21311555 0 21311555 G G T T G G G G G G G G G G G G G G G G
25 chr25_21319580 0 21319580 A A A A A A A A T T T T A A A A A A T T
25 chr25_21333171 0 21333171 G G G G G G G G T T T T G G G G G G T T
25 chr25_21379114 0 21379114 C C G G C C C C C C C C C C C C C C C C
25 chr25_21388247 0 21388247 C C C C C C C C A A A A C C C C C C A A
25 chr25_21392248 0 21392248 C G G G G G G G G G G G G G G G G G G G
25 chr25_21405567 0 21405567 C C C C C C C C C C C C C G C C C C C C
25 chr25_21408017 0 21408017 C C C C C C C C G G G G C C C C C C G G
25 chr25_21409841 0 21409841 T T T T T T T T T T T T T T T T A A T T
25 chr25_21425881 0 21425881 T T T T T T T T A A A A T T T T T T A A
25 chr25_21430022 0 21430022 C C C C C C C C C C C C C C C C C G C C
25 chr25_21435823 0 21435823 T T G G G G T T G G G G G G G G G G G G
25 chr25_21459033 0 21459033 G G G G G G G G G G G G G G G G G T G G
25 chr25_21459532 0 21459532 A A A A A A A A T T T T A A A A A A T T
25 chr25_21487673 0 21487673 C C C C C G C C C C C C C C C C C C C C
25 chr25_21511241 0 21511241 T T T T T T T T A A A A T T T T T T A A
25 chr25_21512887 0 21512887 C C C C C C C C G G G G C C C C C C G G
25 chr25_21530865 0 21530865 G G C G G G G G G G G G G G G G G G G G
25 chr25_21535132 0 21535132 C C C C C C C C C C C C C C C C G G C C
25 chr25_21536689 0 21536689 C C C C C C C C C C C C A C C C C C C C
25 chr25_21557891 0 21557891 T T T T T T T T A A A A T T T T T T A A
25 chr25_21566180 0 21566180 T T T T T T T T T T T T T T G G T T T T
25 chr25_21571114 0 21571114 C C C C C C C C A A A A C C C C C C A A
25 chr25_21587530 0 21587530 C C C C C C C C G G G G C C C C C C G G
25 chr25_21599837 0 21599837 A A A A A A A A A A A A A A A A C C A A
25 chr25_21600810 0 21600810 G T G G G G G G T T T T G G G G T T T T
25 chr25_21605443 0 21605443 T T G G G T T T G G G G T T T T T T G G
25 chr25_21609240 0 21609240 G G T T G T G G G G G G G G G G G G G G
25 chr25_21616380 0 21616380 C C C C C C C C C G C C C C C C C C C C
25 chr25_21622550 0 21622550 A A A A A A A A A A A A A A A A C C A A
25 chr25_21626487 0 21626487 T T T T T T T T T T G T T T T T T T T T
25 chr25_21633877 0 21633877 G G G G G G G G G T G T G G G G G G G G
25 chr25_21656614 0 21656614 G G C C G G G G G G G G G G G G G G G G
25 chr25_21664054 0 21664054 C C C C C C C C A A A A C C C C C C C C
25 chr25_21666384 0 21666384 A A A A A A A A C C C C A A A A A A A A
25 chr25_21672248 0 21672248 C C C C C C C C G G G G C C C C C C G G
25 chr25_21703516 0 21703516 C C C C C C C C C C C C C C C C A C C C
25 chr25_21711737 0 21711737 A A A A T T A A A A A A A A A A A A A A
25 chr25_21738608 0 21738608 C C C C C C C C G G G G C C C C C C G G
25 chr25_21742186 0 21742186 C C C C C C C C C C C C C C C C A A C C
25 chr25_21754552 0 21754552 G G T T T T G G T T T T T T T T T T T T
25 chr25_21757189 0 21757189 T T T T G T T T T T T T T T T T T T T T
25 chr25_21788660 0 21788660 T T T T T T T T T T T T T T G G T T T T
25 chr25_21792106 0 21792106 A A A T A A A A A A A A A A A A A A A A
25 chr25_21795025 0 21795025 A A A A A A A A C C C C A A A A A A C C
25 chr25_21804153 0 21804153 G T G G G G G G G G G G G G G G G G G G
25 chr25_21834042 0 21834042 A A A A A A A A C C C C A A A A A A C C
25 chr25_21867630 0 21867630 G G G G G G G G G G G G G G C C G G G G
25 chr25_21872538 0 21872538 C C C C C C C C C C C C A C C C C C C C
25 chr25_21874393 0 21874393 G G C C C C C C C C C C C C C C C C C C
25 chr25_21907373 0 21907373 T T T T T T T T G G G G T T T T T T G G
25 chr25_21933526 0 21933526 G G G G G G G G C C C C G G G G G G C C
25 chr25_21934779 0 21934779 T T T T T T T T G T T T T T T T T T G G
25 chr25_21947794 0 21947794 G G G G G G G G T T G T G G G G G G T T
25 chr25_21948296 0 21948296 G G G G G G G G G G G T G G G G G G G G
25 chr25_21956597 0 21956597 C C C C A C C C C C C C C C C C C C C C
25 chr25_21965812 0 21965812 G G C C C C C C C C C C C C C C C C C C
25 chr25_21979127 0 21979127 A A A A A A A A A C C C A A A A A A C C
25 chr25_22006337 0 22006337 T T G T T T T T T T T T T T T T T T T T
25 chr25_22034206 0 22034206 G G G G G G G G G G G G G G G G C C G G
25 chr25_22038089 0 22038089 G G G G G T G G G G G G G G G G G G G G
25 chr25_22044478 0 22044478 C C C C C C C C C C C C C C A A C C C C
25 chr25_22048848 0 22048848 G G G G G G G G G G G G G G C C G G G G
25 chr25_22055365 0 22055365 C C A A C C C C C C C C C C C C C C C C
25 chr25_22062612 0 22062612 T T T T T T T T A A A A T T T T T T A A
25 chr25_22063661 0 22063661 A A A A A A A A A A A A A A A A C C A A
25 chr25_22098966 0 22098966 T T A A A T T T T T T T T T T T T T T T
25 chr25_22100152 0 22100152 A A A A A A A A T T T T A A A A A A T T
25 chr25_22111276 0 22111276 A A A A A A A A A A A A A C A A A A A A
25 chr25_22119092 0 22119092 G G G G G G G G G G G G G T G G G G G G
25 chr25_22119524 0 22119524 T T T T T T T T G G G G T T T T T T G G
25 chr25_22140610 0 22140610 C C C C G G C C C C C C C C C C C C C C
25 chr25_22140726 0 22140726 T T T T T T G G T T T T T T T T T T T T
25 chr25_22150386 0 22150386 T T T T T T T T T T T T A T T T T T T T
25 chr25_22194911 0 22194911 T T T T G T T T T T T T T T T T T T T T
25 chr25_22201621 0 22201621 C C C C C C C C C C C C C C A C C C C C
25 chr25_22202914 0 22202914 G G G G G G G G C G C G G G G G G G C C
25 chr25_22217684 0 22217684 C C C C C C C C G G G G C C C C C C G G
25 chr25_22221284 0 22221284 C C C C C G C C C C C C C C C C C C C C
25 chr25_22224750 0 22224750 T T T T T T G G T T T T T T T T T T T T
25 chr25_22268492 0 22268492 G G G G G G G G C C C C G G G G G G C C
25 chr25_22327843 0 22327843 A A A A A A A A A A A A A T A A A A A A
25 chr25_22335402 0 22335402 G G G G G G G G C C C C G G G G G G C C
25 chr25_22384867 0 22384867 G G G G G G G G G G G G C G G G G G G G
25 chr25_22390137 0 22390137 A A C C A C A A A A A A A A A A A A A A
25 chr25_22428556 0 22428556 C C C C C C C C G G G G C C C C C C G G
25 chr25_22432146 0 22432146 C C C C C C C C C C C C C C C C G G C C
25 chr25_22436841 0 22436841 G G G G G G G G C C C C G G G G G G C C
25 chr25_22457388 0 22457388 C G C C C C C C C C C C C C C C C C C C
25 chr25_22482747 0 22482747 C C C C C C C C C C C C C C C C C G C C
25 chr25_22492683 0 22492683 G G G G G G G G G G G G C C G G G G G G
25 chr25_22493084 0 22493084 A A A A A A A A A C A A A A A A A A A A
25 chr25_22493557 0 22493557 A A A A A C A A A A A A A A A A A A A A
25 chr25_22506957 0 22506957 G T G G G G G G G G G G G G G G G G G G
25 chr25_22555984 0 22555984 G G G T G G G G G G G G G G G G G G G G
25 chr25_22592273 0 22592273 A A C C A A A A A A A A A A A A A A A A
25 chr25_22621991 0 22621991 C G C C C C C C C C C C C C C C C C C C
25 chr25_22624408 0 22624408 A A A A A A A A A A A A C C A A A A A A
25 chr25_22659182 0 22659182 A A A A A A A A C C C C A A A A A A C C
25 chr25_22676622 0 22676622 C C C G G G C C C C C C C C C C C C C C
25 chr25_22697681 0 22697681 A A A A A A A A T T T T A A A A A A T T
25 chr25_22701648 0 22701648 G G G G G G T T G G G G G G G G G G G G
25 chr25_22708725 0 22708725 G G G G G G G G T T T T G G G G G G T T
25 chr25_22709501 0 22709501 C C C C C C C C G G G G C C C C C C G G
25 chr25_22718353 0 22718353 T T T T T T T T T T T T T T A A T T T T
25 chr25_22731522 0 22731522 C C C C C C C C C C C C A C C C C C C C
25 chr25_22743666 0 22743666 C C C C C C C C C C C C A C C C C C C C
25 chr25_22765800 0 22765800 C C C C C G C C C C C C C C C C C C C C
25 chr25_22767395 0 22767395 C C C C C C C C G G G G C C C C C C G G
25 chr25_22778720 0 22778720 C C C C C C C C A C A C C C C C C C C C
25 chr25_22835735 0 22835735 A A A A A C A A A A A A A A A A A A A A
25 chr25_22872343 0 22872343 G G G G G G G G C C C C G G G G G G C C
25 chr25_22877495 0 22877495 G G G G G G G G G G G G G G G G C C G G
25 chr25_22877953 0 22877953 A A T T T T T T T T T T T T T T T T T T
25 chr25_22895170 0 22895170 T T T T T T T T T T A T T T T T T T T T
25 chr25_22948214 0 22948214 G G C G G G G G G G G G G G G G G G G G
25 chr25_22949792 0 22949792 C C A A C C C C C C C C C C C C C C C C
25 chr25_22973671 0 22973671 C C C C C C C C G G G G C C C C C C G G
25 chr25_22980120 0 22980120 G T T T T T T T T T T T T T T T T T T T
25 chr25_22991553 0 22991553 C C C C A C C C C C C C C C C C C C C C
25 chr25_23007961 0 23007961 T T T T T T T T G G G G T T T T T T G G
25 chr25_23016557 0 23016557 T T T T T T T T T T T T T T A A T T T T
25 chr25_23025903 0 23025903 G G T T G G G G G G G G G G G G G G G G
25 chr25_23032345 0 23032345 G G G G G G G G G G C G G G G G G G G G
25 chr25_23035945 0 23035945 C C C C C C C C C C C C C C C G C C C C
25 chr25_23062693 0 23062693 T T A A A A T T A A A A A A A A A A A A
25 chr25_23068223 0 23068223 G G G G G G G G G G G G G G C G G G G G
25 chr25_23109022 0 23109022 C C C C C C C C C C C C G G C C C C C C
25 chr25_23115106 0 23115106 C C C C C C C C A C A C C C C C C C A A
25 chr25_23159168 0 23159168 T T T T T T T T A T A A T T T T T T A A
25 chr25_23162970 0 23162970 T T T T T T T T A A A A T T T T T T A A
25 chr25_23191457 0 23191457 C C C C C C C C G G G G C C C C C C G G
25 chr25_23191813 0 23191813 T T T T T T A A T T T T T T T T T T T T
25 chr25_23192970 0 23192970 G G G G G G G G G G G G C C G G C C G G
25 chr25_23202239 0 23202239 C C C C C C C C G G G G C C C C C C G G
25 chr25_23207653 0 23207653 C C A A C C C C C C C C C C C C C C C C
25 chr25_23236660 0 23236660 A A A A A A A A T T T T A A A A A A T T
25 chr25_23245620 0 23245620 T T T T T T T T T T T T T T A A T T T T
25 chr25_23247704 0 23247704 T T G G G T T T T T T T T T T T T T T T
25 chr25_23258674 0 23258674 T T T T T T G G T T T T T T T T T T T T
25 chr25_23293056 0 23293056 T T T T T T T T G G G G T T T T T T G G
25 chr25_23310524 0 23310524 G G T T G T G G G G G G G G G G G G G G
25 chr25_23320855 0 23320855 A A A A A A A A A A A C A A A A A A A A
25 chr25_23335471 0 23335471 T T T T T T T T G G G G T T T T T T G G
25 chr25_23343867 0 23343867 C C C C C G C C C C C C C C C C C C C C
25 chr25_23359459 0 23359459 T T T T T T T T T T T T T T A A T T T T
25 chr25_23360695 0 23360695 G G G G G T G G G G G G G G G G G G G G
25 chr25_23397687 0 23397687 C C C C C C C C A A C C C C C C C C A A
25 chr25_23399292 0 23399292 A A C C C C A A A A A A A A A A A A A A
25 chr25_23408422 0 23408422 C C C C C C C C C C C C C C A A C C C C
25 chr25_23413072 0 23413072 G G G G G G G G T T T T G G G G G G T T
25 chr25_23415121 0 23415121 A A A A A A A A A A A A A A A A C C A A
25 chr25_23428321 0 23428321 C C C C C C C C A A A A C C C C C C A A
25 chr25_23432133 0 23432133 A A T T A A A A A A A A A A A A A A A A
25 chr25_23448906 0 23448906 A A A A C C A A A A A A A A A A A A A A
25 chr25_23459030 0 23459030 A A A A A A A A T T T T A A A A A A T T
25 chr25_23463408 0 23463408 C C C C C C C C C C C C C C C G C C C C
25 chr25_23479148 0 23479148 A A A A A A A A A A A A A C A A A A A A
25 chr25_23494404 0 23494404 A A A A A A A A A A A A A A A C A A A A
25 chr25_23504207 0 23504207 G G G G G G G G C C C C G G G G G G C C
25 chr25_23504905 0 23504905 C C C C G G C C C C C C C C C C C C C C
25 chr25_23505614 0 23505614 G G G G G G G G C C C C G G G G G G C C
25 chr25_23521845 0 23521845 G G G G G G G G G G G G G G G T G G G G
25 chr25_23528198 0 23528198 C C C C C C C C A C A C C C C C C C C C
25 chr25_23552075 0 23552075 C C C C C C C C G G C G C C C C C C G G
25 chr25_23582221 0 23582221 G G G G T T G G G G G G G G G G G G G G
25 chr25_23602552 0 23602552 C C C C C C C C G G G G C C C C C C G G
25 chr25_23605048 0 23605048 A A A A A A A A C C C C A A A A A A C C
25 chr25_23632160 0 23632160 G G G G G G G G G T G T G G G G G G T T
25 chr25_23639471 0 23639471 T T T T T T T T T T T T T T G T T T T T
25 chr25_23650228 0 23650228 A A T T T T T T T T T T T T T T T T T T
25 chr25_23670038 0 23670038 C C A A C C C C C C C C C C C C C C C C
25 chr25_23670947 0 23670947 C C C C C C C C C C C C A C C C C C C C
25 chr25_23687740 0 23687740 G G T T G G G G G G G G G G G G G G G G
25 chr25_23694759 0 23694759 A A A A C C A A A A A A A A A A A A A A
25 chr25_23695549 0 23695549 A A A A A A A A A C A A A A A A A A C C
25 chr25_23701689 0 23701689 T T T T T T T T G G G G T T T T T T G G
25 chr25_23710552 0 23710552 A A A A A A A A A A C C A A A A A A A A
25 chr25_23711802 0 23711802 C C C C C C C C C C C C C C A A C C C C
25 chr25_23712204 0 23712204 C C C C C C C C G G G G C C C C C C G G
25 chr25_23713268 0 23713268 A A A A A A A A A A A C A A A A A A A A
25 chr25_23718419 0 23718419 C C C C C C C C A A A A C C C C C C A A
25 chr25_23719853 0 23719853 C C C C C C C C G G C G C C C C C C C C
25 chr25_23732657 0 23732657 T T T T T T T T T T T T T T T T A A T T
25 chr25_23733699 0 23733699 G G G G G G G G T T T T G G G G G G T T
25 chr25_23747794 0 23747794 C C C C C C C C G G G G C C C C C C G G
25 chr25_23750121 0 23750121 C C C C C C C C A A A A C C C C C C A A
25 chr25_23756843 0 23756843 G G T T G G G G G G G G G G G G G G G G
25 chr25_23782521 0 23782521 A A T T A T A A A A A A A A A A A A A A
25 chr25_23784377 0 23784377 G G G G C G G G G G G G G G G G G G G G
25 chr25_23786008 0 23786008 C G C C C C C C C C C C C C C C C C C C
25 chr25_23809656 0 23809656 T T G T T T T T T T T T T T T T T T T T
25 chr25_23815407 0 23815407 C C C C C C C C G G G G C C C C C C G G
25 chr25_23817014 0 23817014 C C C G C C C C C C C C C C C C C C C C
25 chr25_23821277 0 23821277 G G G G C G G G G G G G G G G G G G G G
25 chr25_23821882 0 23821882 G G G G G G G G G G G G G G G G C C G G
25 chr25_23830516 0 23830516 A A A A A A A A C C C C A A A A A A C C
25 chr25_23875179 0 23875179 T T T T T T T T T T T T T T T T A T T T
25 chr25_23876122 0 23876122 A A C C C C C C C C C C C C C C C C C C
25 chr25_23885538 0 23885538 G G G G G G G G G T G G G G G G G G G G
25 chr25_23936535 0 23936535 G G T T T T G G G G G G G G G G G G G G
25 chr25_23942562 0 23942562 A A A A A A T T A A A A A A A A A A A A
25 chr25_23952822 0 23952822 G G G G G G G G C C C C G G G G G G C C
25 chr25_23956291 0 23956291 A A A A A A A A A A A A A A C C A A A A
25 chr25_23960642 0 23960642 T T T T T T T T G G G G T T T T T T G G
25 chr25_23975032 0 23975032 G G G G G G C C G G G G G G G G G G G G
25 chr25_23980212 0 23980212 A C C C C C C C C C C C C C C C C C C C
25 chr25_23993837 0 23993837 G G C C G G G G G G G G G G G G G G G G
25 chr25_24003693 0 24003693 C C C C C C C C A A A A C C C C C C A A
25 chr25_24013092 0 24013092 C C G G G G C C C C C C C C C C C C C C
25 chr25_24015848 0 24015848 G T G G G G G G G G G G G G G G G G G G
25 chr25_24044090 0 24044090 G G G G G G G G C C C C G G G G G G C C
25 chr25_24048276 0 24048276 A A A A A A A A A A T T A A A A A A A A
25 chr25_24052198 0 24052198 A A A A A A A A C C A A A A A A A A A A
25 chr25_24073508 0 24073508 A T T T T T T T T T T T T T T T T T T T
25 chr25_24085759 0 24085759 C C A A A A C C A A A A A A A A A A A A
25 chr25_24085777 0 24085777 C C G G C G C C C C C C C C C C C C C C
25 chr25_24088021 0 24088021 T T T T T T T T T T T T T T T T A A T T
25 chr25_24107235 0 24107235 A A A A A A A A A A A A A T A A A A A A
25 chr25_24118225 0 24118225 C C C C C C C C C C C C C G C C C C C C
25 chr25_24123486 0 24123486 G G G G G G G G G G C C G G G G G G G G
25 chr25_24124175 0 24124175 T T T T T T T T T T T T T T T T G T T T
25 chr25_24131847 0 24131847 A A A A A A A A A A A A A A A A C C A A
25 chr25_24137205 0 24137205 A A A A A A A A T T T T A A A A A A T T
25 chr25_24143072 0 24143072 C G C C C C C C C C C C C C C C C C C C
25 chr25_24144181 0 24144181 T T G T T T T T T T T T T T T T T T T T
25 chr25_24147312 0 24147312 C C C C C C C C G G G G G G C C G G G G
25 chr25_24160945 0 24160945 T T T T T T T T T T T T A T T T T T T T
25 chr25_24171615 0 24171615 C C C C C C C C A A A A C C C C C C A A
25 chr25_24174762 0 24174762 T T G T G T T T T T T T T T T T T T T T
25 chr25_24185227 0 24185227 C C A C C C C C C C C C C C C C C C C C
25 chr25_24200179 0 24200179 G G G G G G G G T T T T T T T T T T T T
25 chr25_24203186 0 24203186 C C C C C C C C A A A A C C C C C C A A
25 chr25_24213623 0 24213623 G G G G G G G G G G G G G T G G G G G G
25 chr25_24227850 0 24227850 C C G G C C C C C C C C C C C C C C C C
25 chr25_24233698 0 24233698 C C C C C C C C A A A A C C C C C C A A
25 chr25_24234087 0 24234087 A A A A A A A A A C A A A A A A A A A A
25 chr25_24244281 0 24244281 G G T T T T G G T T T T T T T T T T T T
25 chr25_24253330 0 24253330 T T T T T T T T T T T T G T T T T T T T
25 chr25_24269716 0 24269716 A A A A A A A A A A A A A A C C A A A A
25 chr25_24282932 0 24282932 C C C G C C C C C C C C C C C C C C C C
25 chr25_24284549 0 24284549 T T T T T T T T G G G G T T T T T T G G
25 chr25_24315888 0 24315888 A A A A A A A A T T T T A A A A A A A A
25 chr25_24410565 0 24410565 G G G G G G G G G G G G G G G G G T G G
25 chr25_24414431 0 24414431 C C C C C C C C G G G G C C C C C C G G
25 chr25_24436599 0 24436599 G G G G G G G G G G G G C C G G C C G G
25 chr25_24466642 0 24466642 A A A A T T A A A A A A A A A A A A A A
25 chr25_24471086 0 24471086 C C C C C C C C G G G G C C C C C C G G
25 chr25_24479112 0 24479112 T T T T T T T T G G G G T T T T T T G G
25 chr25_24568666 0 24568666 C C C C C G C C C C C C C C C C C C C C
25 chr25_24570451 0 24570451 G G G G G G G G G G G G G G G G T T G G
25 chr25_24573010 0 24573010 G G G G G G G G G G G G G T G G G G G G
25 chr25_24575583 0 24575583 T T T T T T T T A A A A T T T T T T A A
25 chr25_24577909 0 24577909 A A A A A A A A C C C C A A A A A A C C
25 chr25_24600217 0 24600217 G G G G G G G G C C C C G G G G G G C C
25 chr25_24628551 0 24628551 G G G G G G G G C C C C G G G G G G C C
25 chr25_24639179 0 24639179 C C A A A A C C A A A A A A A A A A A A
25 chr25_24690969 0 24690969 A A A A A A A A A A A A A A T T A A A A
25 chr25_24710526 0 24710526 G G G G G G G G G G C G G G G G G G G G
25 chr25_24738373 0 24738373 A A A A A A A A A A A A C C C C C C A A
25 chr25_24755606 0 24755606 A A A A A A A A C C C C A A A A A A C C
25 chr25_24759069 0 24759069 C C C C C C C C A A A A C C C C C C A A
25 chr25_24776613 0 24776613 A A A A A A A A C C C C A A A A A A C C
25 chr25_24780369 0 24780369 A A C C C C A A C C C C C C C C C C C C
25 chr25_24801442 0 24801442 C C C C C C C C A A A A C C C C C C A A
25 chr25_24834097 0 24834097 A A A A A A T T A A A A A A A A A A A A
25 chr25_24889806 0 24889806 G G G G G G G G C C C C G G G G G G C C
25 chr25_24939117 0 24939117 C C C C C C C C C C C C C G C C C C C C
25 chr25_24988649 0 24988649 T T T T T T T T A A A A T T T T T T A A
25 chr25_24995798 0 24995798 T T G G G T T T G G G G T T T T T T G G
25 chr25_25000715 0 25000715 T T G T T T T T T T T T T T T T T T T T
25 chr25_25053867 0 25053867 T T G T T T T T T T T T T T T T T T T T
25 chr25_25091501 0 25091501 G G G G G G G G G G G G G T G G G G G G
25 chr25_25118258 0 25118258 A A C C C C A A A A A A A A A A A A A A
25 chr25_25135939 0 25135939 C C G G G G C C C C C C C C C C C C C C
25 chr25_25153839 0 25153839 T T T T T T T T T T T T T T T T G G T T
25 chr25_25162427 0 25162427 T T T T T T T T G T G T T T T T T T G G
25 chr25_25167929 0 25167929 C C C C C C C C C C C C C C C C A A C C
25 chr25_25179770 0 25179770 C C C C C C C C C C C C A A C C C C C C
25 chr25_25190443 0 25190443 G G G G G G G G C C C C G G G G G G C C
25 chr25_25210303 0 25210303 G G G G G G G G G G G G G G G G C G G G
25 chr25_25224260 0 25224260 G G G T G G G G G G G G G G G G G G G G
25 chr25_25225595 0 25225595 A A A A A A A A A A A T A A A A A A A A
25 chr25_25226214 0 25226214 C C C C C C C C C C C C A A C C A A C C
25 chr25_25231149 0 25231149 T T G G G G T T T T T T T T T T T T T T
25 chr25_25268217 0 25268217 A A A A A A A A A T A A A A A A A A T T
25 chr25_25270619 0 25270619 G G C C G G G G G G G G G G G G G G G G
25 chr25_25281054 0 25281054 C C C C G G C C C C C C C C C C C C C C
25 chr25_25302966 0 25302966 G G C C G G G G G G G G G G G G G G G G
25 chr25_25306964 0 25306964 T T T T T T T T T T T T G G T T T T T T
25 chr25_25309685 0 25309685 A A C C C C A A C C C C C C C C C C C C
25 chr25_25323233 0 25323233 T T A A A A T T T T T T T T T T T T T T
25 chr25_25342292 0 25342292 G G G G G G G G T T T T G G G G G G T T
25 chr25_25396934 0 25396934 G G G G G G G G C G G G G G G G G G C C
25 chr25_25407233 0 25407233 C C C C C C C C A A A A C C C C C C A A
25 chr25_25414442 0 25414442 G G G G G G G G C C C C G G G G G G C C
25 chr25_25436512 0 25436512 G G G G G G G G G G G G G G G T G G G G
25 chr25_25478100 0 25478100 C C C C C C C C C G C C C C C C C C C C
25 chr25_25479478 0 25479478 A A A A A A A A T T T T A A A A A A T T
25 chr25_25488460 0 25488460 T T G G G G T T G G G G G G G G G G G G
25 chr25_25499174 0 25499174 G G G G G G G G G T G T G G G G G G G G
25 chr25_25507451 0 25507451 G G G G G G G G C G C G G G G G G G G G
25 chr25_25511762 0 25511762 G G C C C C G G C C C C C C C C C C C C
25 chr25_25520747 0 25520747 G G C G G G G G G G G G G G G G G G G G
25 chr25_25530115 0 25530115 G G C C G G G G G G G G G G G G G G G G
25 chr25_25532664 0 25532664 G G G G G G G G C G C C G G G G G G C C
25 chr25_25536429 0 25536429 C C C C C C C C C C C G C C C C C C C C
25 chr25_25554552 0 25554552 G G G G G G G G G G G G G G G T G G G G
25 chr25_25557000 0 25557000 G G G G C C G G G G G G G G G G G G G G
25 chr25_25564048 0 25564048 G G G G G G G G C C C C G G G G G G C C
25 chr25_25582443 0 25582443 C C A A C C C C C C C C C C C C C C C C
25 chr25_25585287 0 25585287 G G C C C C G G G G G G G G G G G G G G
25 chr25_25586543 0 25586543 C C C C C C C C A A C C C C C C C C C C
25 chr25_25591389 0 25591389 C C C C A A C C C C C C C C C C C C C C
25 chr25_25618281 0 25618281 G G G G G G G G C C C C G G G G G G C C
25 chr25_25618981 0 25618981 G G T T T T T T T T T T T T T T T T T T
25 chr25_25635380 0 25635380 G G G G G G G G G G C G G G G G G G G G
25 chr25_25646350 0 25646350 A A A A A A A A C C C C A A A A A A C C
25 chr25_25668262 0 25668262 C C C C C C C C C G C C C C C C C C C C
25 chr25_25670021 0 25670021 C C G G C C C C C C C C G G G G G G C C
25 chr25_25670285 0 25670285 T T T T T T T T T T T T T T G T T T T T
25 chr25_25679917 0 25679917 A A A A A A A A A A A A A T A A A A A A
25 chr25_25691834 0 25691834 G G G G G G G G T T T T G G G G G G T T
25 chr25_25697090 0 25697090 G G C C G G G G G G G G G G G G G G G G
25 chr25_25704239 0 25704239 T T T T T T T T T T G T T T T T T T T T
25 chr25_25706032 0 25706032 T T T T T T T T G T G G T T T T T T T T
25 chr25_25708122 0 25708122 G G G G G G G G C C C G G G G G G G C C
25 chr25_25709900 0 25709900 C C C C C C C C C C C C A C C C C C C C
25 chr25_25744338 0 25744338 A A C C C C A A C C C C C C C C C C C C
25 chr25_25761876 0 25761876 C C C C C C A A C C C C C C C C C C C C
25 chr25_25766862 0 25766862 T T A A A A T T A A A A A A A A A A A A
25 chr25_25768284 0 25768284 C C C C C C C C C C C C C G C C C C C C
25 chr25_25769139 0 25769139 G G C C G G G G G G G G G G G G G G G G
25 chr25_25769153 0 25769153 C C G G G G G G G G G G G G G G G G G G
25 chr25_25772077 0 25772077 G G C C C C G G C C C C C C C C C C C C
25 chr25_25782674 0 25782674 A C C C C C C C C C C C C C C C C C C C
25 chr25_25791631 0 25791631 C C C C A A C C C C C C C C C C C C C C
25 chr25_25803260 0 25803260 C C C C C C C C A C C C C C C C C C C C
25 chr25_25805972 0 25805972 T T T T T T T T G G G G T T T T T T G G
25 chr25_25806404 0 25806404 C C C C C C A A C C C C C C C C C C C C
25 chr25_25810538 0 25810538 G G G G G G G G C C C C G G G G G G C C
25 chr25_25811567 0 25811567 C C C C C C C C G G G G C C C C C C G G
25 chr25_25825770 0 25825770 G G G G G G G G C C C C G G G G G G C C
25 chr25_25829823 0 25829823 G G G G T T G G T T T T T T T T T T T T
25 chr25_25852492 0 25852492 A A A A A A A A C C C C C C C C C C C C
25 chr25_25856797 0 25856797 A A C C C C C C C C C C C C C C C C C C
25 chr25_25856804 0 25856804 C C C C C C C C A A A A C C C C C C A A
25 chr25_25856842 0 25856842 A A A A A A A A A A A A C C A A A A A A
25 chr25_25857765 0 25857765 A A A A A A A A A A A A A A A A C C A A
25 chr25_25875121 0 25875121 G G G G T T G G G G G G G G G G G G G G
25 chr25_25913644 0 25913644 T T T T G G T T T T T T T T T T T T T T
25 chr25_25917062 0 25917062 C C C C C C C C A A A A C C C C C C A A
25 chr25_25927699 0 25927699 A A A A A A A A C C C C A A A A A A C C
25 chr25_25931750 0 25931750 T T T T T T T T G T T T T T T T T T G G
25 chr25_25933961 0 25933961 G G G G G G G G G G G G G T T T G G G G
25 chr25_25953338 0 25953338 G G C C C C C C C C C C C C C C C C C C
25 chr25_25968998 0 25968998 C C C C C C C C A A A A C C C C C C A A
25 chr25_25973603 0 25973603 T T T T T T T T A A A A T T T T T T A A
25 chr25_25974894 0 25974894 C C C C C C C C C C C C C C A C C C C C
25 chr25_26005772 0 26005772 C C C C C C C C C C C C C C G G C C C C
25 chr25_26016317 0 26016317 G G C C C C G G G G G G C C C C C C G G
25 chr25_26047464 0 26047464 A A A T A A A A A A A A A A A A A A A A
25 chr25_26054233 0 26054233 C C C C C C C C C C C C C G C C C C C C
25 chr25_26055448 0 26055448 G G G G G G G G T T T T G G G G G G T T
25 chr25_26063726 0 26063726 G G G G G G G G G G G G C G C C G G G G
25 chr25_26082606 0 26082606 T T T T T T T T G G G G T T T T T T G G
25 chr25_26087667 0 26087667 C C C C C C C C A C A C C C C C C C A A
25 chr25_26095707 0 26095707 C C A A A A C C A A A A C C C C C C A A
25 chr25_26107543 0 26107543 A A A A A A A A A A A A A A A C A A A A
25 chr25_26123336 0 26123336 C C C C C C C C G G G G C C C C C C G G
25 chr25_26128253 0 26128253 C C C C C C C C C C C C C C C C G G C C
25 chr25_26196149 0 26196149 G G G G G G G G T T T T G G G G G G T T
25 chr25_26265679 0 26265679 A A A A A A A A A A A A A A A A A C A A
25 chr25_26267868 0 26267868 T T G G G G T T T T T T T T T T T T T T
25 chr25_26273273 0 26273273 C C C C C C C C C C C C C G C C C C C C
25 chr25_26300724 0 26300724 C C G G G G C C C C C C C C C C C C C C
25 chr25_26322004 0 26322004 G G G G G G G G G T G G G G G G G G G G
25 chr25_26323228 0 26323228 G G G G G G G G C G C C G G G G G G C C
25 chr25_26348311 0 26348311 C C C C C C C C G G G G C C C C C C G G
25 chr25_26359600 0 26359600 G G G G G G G G T T T T G G G G G G T T
25 chr25_26364376 0 26364376 G G G G G G G G T T T T G G G G G G T T
25 chr25_26413340 0 26413340 T T T T G G T T T T T T T T T T T T T T
25 chr25_26417571 0 26417571 T T T T T T T T T T T T G G T T T T T T
25 chr25_26454155 0 26454155 C C C C C C C C C C A C C C C C C C C C
25 chr25_26454876 0 26454876 G G G G G G G G G G G G G G G G G T G G
25 chr25_26471308 0 26471308 C C C C C C C C C C C G C C C C C C C C
25 chr25_26473719 0 26473719 C C C C C C C C A C C C C C C C C C C C
25 chr25_26483538 0 26483538 T T G T T T T T T T T T T T T T T T T T
25 chr25_26494077 0 26494077 C C C C C C C C C C C C C C C C G G C C
25 chr25_26514047 0 26514047 A A A A A A A A A A A A A T A A A A A A
25 chr25_26534896 0 26534896 C C C C C C G G C C C C C C C C C C C C
25 chr25_26539435 0 26539435 A A A A A A A A A A A A A T A A A A A A
25 chr25_26560615 0 26560615 C C C C C C C C G G G G G G C G C C G G
25 chr25_26568975 0 26568975 A A C C C C C C C C C C C C C C C C C C
25 chr25_26570218 0 26570218 C C C C C C C C C G C C C C C C C C C C
25 chr25_26613227 0 26613227 G G G G G G G G G T G T G G G G G G T T
25 chr25_26613488 0 26613488 T T T T T T T T G T G T T T T T T T T T
25 chr25_26614432 0 26614432 G G T T G G G G G T G T G G G G G G G G
25 chr25_26630268 0 26630268 T T T T T T T T T T T T T T T T G T T T
25 chr25_26666842 0 26666842 T T T T T T T T G T G G T T T T T T G G
25 chr25_26689381 0 26689381 C C C C C C C C A A A A C C C C C C A A
25 chr25_26716974 0 26716974 T T T T T T T T T T T T T T T T A A T T
25 chr25_26717339 0 26717339 C C A C C C C C C C C C C C C C C C C C
25 chr25_26722791 0 26722791 G G G G G G G G C C C C G G G G G G C C
25 chr25_26725489 0 26725489 C C C C A A C C C C C C C C C C C C C C
25 chr25_26776521 0 26776521 G G G G G G G G C C C C G G G G G G C C
25 chr25_26793685 0 26793685 A A A A A A A A A A A A A A A A A C A A
25 chr25_26808908 0 26808908 A A A A A A A A C C C C A A A A A A C C
25 chr25_26810121 0 26810121 C C C C C C C C A A A A C C C C C C A A
25 chr25_26894598 0 26894598 G G C C C C C C C C C C G G G G G G C C
25 chr25_26900789 0 26900789 C C C C C C C C C C C C C C A C C C C C
25 chr25_26912058 0 26912058 G G G G G G G G G G G G C C G G G G G G
25 chr25_26917545 0 26917545 C C C C C C C C C C C C C C C C G G C C
25 chr25_26917752 0 26917752 A A A A A A A A A A A A T T T T T T A A
25 chr25_26932662 0 26932662 C G G G G G G G G G G G G G G G G G G G
25 chr25_26949909 0 26949909 C C C C C C C C G G G G G G G G C C G G
25 chr25_26976439 0 26976439 T T T T T T T T A A A A T T T T T T A A
25 chr25_26976729 0 26976729 C C C C C C C C A A A A C C C C C C A A
25 chr25_26976846 0 26976846 T T T T T T T T A A A A T T T T T T A A
25 chr25_26979762 0 26979762 T T A A T T T T T T T T T T T T T T T T
25 chr25_26982400 0 26982400 G G G G G G G G G G G G T T G G G G G G
25 chr25_26995529 0 26995529 G G G T G G G G G G G G G G G G G G G G
25 chr25_27007665 0 27007665 A A C C C C A A C C C C C C C C C C C C
25 chr25_27012150 0 27012150 T T T T T T T T G T G G T T T T T T T T
25 chr25_27026601 0 27026601 G G G G G T G G G G G G G G G G G G G G
25 chr25_27030759 0 27030759 A A A A A A A A A A A A A T A A A A A A
25 chr25_27040723 0 27040723 A A A A A A A A T T T T A A A A A A T T
25 chr25_27092083 0 27092083 C C C C C C C C C C C C C C G G C C C C
25 chr25_27093236 0 27093236 A A A A A A A A A A A A A T A A A A A A
25 chr25_27138966 0 27138966 T T T T T T T T T T T T T T T T G T T T
25 chr25_27147555 0 27147555 C C C C A A C C C C C C C C C C C C C C
25 chr25_27147742 0 27147742 C C C C A C C C C C C C C C C C C C C C
25 chr25_27160239 0 27160239 C C C C A C C C C C C C C C C C C C C C
25 chr25_27235649 0 27235649 T T G T T T T T T T T T T T T T T T T T
25 chr25_27235745 0 27235745 G G G G G G G G G G G G G G C G G G G G
25 chr25_27247799 0 27247799 A A A A A A A A A A A T A A A A A A A A
25 chr25_27263443 0 27263443 C C G G G G G G G G G G G G G G G G G G
25 chr25_27266798 0 27266798 T T T T T T T T A A A A T T T T T T A A
25 chr25_27273836 0 27273836 A A A A A A A A A A A A A A T T A A A A
25 chr25_27291543 0 27291543 C C C C C C C C C C C C G G C C C C C C
25 chr25_27292728 0 27292728 C C A A A A C C A A A A A A A A A A A A
25 chr25_27297816 0 27297816 G T G G G G G G G G G G G G G G G G G G
25 chr25_27320741 0 27320741 C C C C C C C C C C C C C C C C G G C C
25 chr25_27328414 0 27328414 G G G G G G C C G G G G G G G G G G G G
25 chr25_27334183 0 27334183 T T T T T T A A T T T T T T T T T T T T
25 chr25_27337785 0 27337785 C C C C C C C C A A A A C C C C C C A A
25 chr25_27339888 0 27339888 T T G G G G T T T T T T T T T T T T T T
25 chr25_27373863 0 27373863 T T T T T T T T G T T T T T T T T T T T
25 chr25_27378927 0 27378927 A A A A A A A A A A A A A C A A A A A A
25 chr25_27383341 0 27383341 A A T T T T A A T T T T T T T T T T T T
25 chr25_27416306 0 27416306 G G G G G G G G G T G G G G G G G G G G
25 chr25_27428058 0 27428058 G G G G G G G G G G G G C G G G G G G G
25 chr25_27451388 0 27451388 G G C C C C G G C C C C C C C C C C C C
25 chr25_27459288 0 27459288 A A A A A C A A A A A A A A A A A A A A
25 chr25_27462812 0 27462812 T T T T T T T T T T T T T T T T G G T T
25 chr25_27478404 0 27478404 T T T T T T T T A A A A T T T T T T A A
25 chr25_27478609 0 27478609 C C C C C C C C G G G G C C C C C C G G
25 chr25_27479016 0 27479016 G G G G G T G G G G G G G G G G G G G G
25 chr25_27500635 0 27500635 T T T T T T T T G G G G T T T T T T G G
25 chr25_27501315 0 27501315 G G G G G G G G T T T T G G G G G G T T
25 chr25_27516934 0 27516934 T T T T T T T T G G G G T T T T T T G G
25 chr25_27517436 0 27517436 C G C C C C C C C C C C C C C C C C C C
25 chr25_27544200 0 27544200 C C C C C C C C A C C C C C C C C C A A
25 chr25_27549694 0 27549694 A A A A A A A A T T T T A A A A A A T T
25 chr25_27551993 0 27551993 T T T T T T T T T T T T G G T T T T T T
25 chr25_27580603 0 27580603 C C C C C C C C C C C C C C G G C C C C
25 chr25_27587923 0 27587923 A A A A A A A A T T T T T T T T T T T T
25 chr25_27589980 0 27589980 C C A A C C C C C C C C C C C C C C C C
25 chr25_27593313 0 27593313 G G G G G G G G T T T T G G G G G G T T
25 chr25_27612134 0 27612134 C C C C C C C C C C C G C C C C C C C C
25 chr25_27625824 0 27625824 A A A A A A A A A A A A A T A A A A A A
25 chr25_27630837 0 27630837 A A T T T T A A T T T T T T T T T T T T
25 chr25_27634089 0 27634089 C C C C C C C C C C C C C C C C G G C C
25 chr25_27645328 0 27645328 T T T T T T T T T T T T G G T T T T T T
25 chr25_27648498 0 27648498 A A A A A A A A A T A T A A A A A A A A
25 chr25_27658765 0 27658765 T T T T T T T T T T T T T T T T G G T T
25 chr25_27660789 0 27660789 T T T T T T T T G G G T T T T T T T G G
25 chr25_27695395 0 27695395 C C C C C C C C A A A A C C C C C C A A
25 chr25_27716870 0 27716870 C C G G G G C C C C C C C C C C C C C C
25 chr25_27720420 0 27720420 C C C C C C C C A A A A C C C C C C A A
25 chr25_27749371 0 27749371 C C C C C C C C G G G G C C C C C C G G
25 chr25_27759762 0 27759762 C C A A A C C C C C C C C C C C C C C C
25 chr25_27762745 0 27762745 T T G G G G G G G G G G G G G G G G G G
25 chr25_27773154 0 27773154 A A A A A A T T A A A A A A A A A A A A
25 chr25_27773776 0 27773776 G G G G G G G G G G G G C C G G G G G G
25 chr25_27775970 0 27775970 A A C C A C A A A A A A A A A A A A A A
25 chr25_27781038 0 27781038 T T T T T T T T T T T T G T T T T T T T
25 chr25_27832492 0 27832492 A A A A A C A A A A A A A A A A A A A A
25 chr25_27832928 0 27832928 C C C C C C C C C C C C C G C C C C C C
25 chr25_27833147 0 27833147 G G T T T T G G G G G G G G G G G G G G
25 chr25_27838120 0 27838120 A A A A A A A A T T T T A A A A A A T T
25 chr25_27840139 0 27840139 T T T T T T T T G G G G T T T T T T G G
25 chr25_27849077 0 27849077 A A T T T T A A A A A A A A A A A A A A
25 chr25_27881118 0 27881118 T T T T T T T T T T T T T T T T G T T T
25 chr25_27890496 0 27890496 T T A A A A T T A A A A A A A A A A A A
25 chr25_27930749 0 27930749 A T T T T T A A T T T T T T T T T T T T
25 chr25_27941114 0 27941114 C C A A A A C C A A A A A A A A A A A A
25 chr25_27958481 0 27958481 A A A A A A A A A A A A C C A A C C A A
25 chr25_27970072 0 27970072 A C C C C C C C C C C C C C C C C C C C
25 chr25_28009812 0 28009812 G G G G G G G G G G G G G G C G G G G G
25 chr25_28039339 0 28039339 C C C C C C C C C C C C C C A A C C C C
25 chr25_28068453 0 28068453 C C C C C C C C C C C C C C A A C C C C
25 chr25_28083010 0 28083010 G G G G G G G G C C C C G G G G G G C C
25 chr25_28106103 0 28106103 G G G G G G G G C C C C G G G G G G C C
25 chr25_28129626 0 28129626 C C C C C C C C C C C C C C A A C C C C
25 chr25_28130928 0 28130928 T T T T T T T T T T T T T T A A T T T T
25 chr25_28136540 0 28136540 C C C C C C C C A A A A C C C C C C A A
25 chr25_28153789 0 28153789 G G G G G G G G C C C C G G G G G G C C
25 chr25_28170673 0 28170673 T T T T A T T T T T T T T T T T T T T T
25 chr25_28190616 0 28190616 A A A A A A A A C C C C A A A A A A C C
25 chr25_28196020 0 28196020 G G G G G G G G G G G G G G G G C C G G
25 chr25_28199962 0 28199962 T T T T T T T T A A A A T T T T T T A A
25 chr25_28201257 0 28201257 G G G G G G G G T T T T G G G G G G T T
25 chr25_28201572 0 28201572 G G G G G G G G G G G G C C C C C C G G
25 chr25_28241850 0 28241850 C C C C C C C C A A A A C C C C C C C C
25 chr25_28248506 0 28248506 C C C C C C C C G G C G C C C C C C G G
25 chr25_28254008 0 28254008 G G G G G G G G G G G G G G G T G G G G
25 chr25_28262542 0 28262542 C C C C C C C C C C C C C C A A C C C C
25 chr25_28262636 0 28262636 C C C C C C C C C C C C C C C C A A C C
25 chr25_28264897 0 28264897 C C A C A A C C C C C C C C C C C C C C
25 chr25_28268450 0 28268450 A A A A A A A A C C C C A A A A A A C C
25 chr25_28303588 0 28303588 C C C C C C C C C C C G C C C C C C C C
25 chr25_28303768 0 28303768 C C C C C C C C C C C C C C G G C C C C
25 chr25_28354735 0 28354735 C C C C C C C C C C C C A A A A A A C C
25 chr25_28372198 0 28372198 T T G G G G T T G G G G G G G G G G G G
25 chr25_28387097 0 28387097 C C C C C C C C C C C C A C C C C C C C
25 chr25_28395592 0 28395592 C C C C C C C C C C C G C C C C C C C C
25 chr25_28410393 0 28410393 C C C C C C C C G G G G C C C C C C G G
25 chr25_28444001 0 28444001 C C C C C C C C C C C C A A C C C C C C
25 chr25_28462773 0 28462773 A A A A A A A A A A A A A A A T A A A A
25 chr25_28467893 0 28467893 A C C C C C C C C C C C C C C C C C C C
25 chr25_28472095 0 28472095 T T T T T T G G T T T T T T T T T T T T
25 chr25_28508661 0 28508661 A T A A A A A T A A A A A A A A A A A A
25 chr25_28522045 0 28522045 C C C C C C C C G G G G C C C C C C G G
25 chr25_28551357 0 28551357 G G C C C C G G C C C C C C C C C C C C
25 chr25_28552601 0 28552601 C C C G C C C C C C C C C C C C C C C C
25 chr25_28555173 0 28555173 T T T T T T T T T T T T G T T T T T T T
25 chr25_28602006 0 28602006 C C C C C C C C C C C C C C C C A A C C
25 chr25_28602211 0 28602211 C C C C C C C C C C C C C G C C C C C C
25 chr25_28642770 0 28642770 C C A A A A C C C C C C C C C C C C C C
25 chr25_28652989 0 28652989 T T T T T T T T A A A A T T T T T T A A
25 chr25_28678565 0 28678565 A A A A A A A A A A A A T T A A A A A A
25 chr25_28680568 0 28680568 A A A A A C A A A A A A A A A A A A A A
25 chr25_28718545 0 28718545 C C C C C C C C G G G G C C C C C C G G
25 chr25_28721257 0 28721257 A A A A A A A A A A A A A A A A A C A A
25 chr25_28747287 0 28747287 A A A A A A A C A A A A A A A A A A A A
25 chr25_28753625 0 28753625 G G C C C C G G C C C C C C C C C C C C
25 chr25_28756946 0 28756946 T T T T T T T T T T T T A T T T A A T T
25 chr25_28758080 0 28758080 T T A A A A T T T T T T T T T T T T T T
25 chr25_28762656 0 28762656 G G G G G T G G G G G G G G G G G G G G
25 chr25_28763823 0 28763823 C C C C C C C C G G G G C C C C C C G G
25 chr25_28775859 0 28775859 A A A A A A A A C C C C A A A A A A C C
25 chr25_28775897 0 28775897 G G G G G G G G G T G G G G G G G G G G
25 chr25_28776016 0 28776016 G G G G G G G G T T T T G G G G G G T T
25 chr25_28777705 0 28777705 G G C C C C G G C C C C C C C C C C C C
25 chr25_28812757 0 28812757 C C A A A A C C A A A A A A A A A A A A
25 chr25_28832863 0 28832863 C C C C C C C C C C A A C C C C C C C C
25 chr25_28843970 0 28843970 G G C C C C G G G G G G G G G G G G G G
25 chr25_28843974 0 28843974 G G G G G G G G G G G G G G G G G T G G
25 chr25_28867470 0 28867470 A A A A A A A A A A A C A A A A A A A A
25 chr25_28881975 0 28881975 G G G G G G C G G G G G G G G G G G G G
25 chr25_28882567 0 28882567 A A C C C C A A A A A A A A A A A A A A
25 chr25_28958340 0 28958340 A A A A A A A A T T T T A A A A A A T T
25 chr25_29010288 0 29010288 G G G G G G G G T T T T G G G G G G T T
25 chr25_29012346 0 29012346 A A T T T T A A T T T T T T T T T T T T
25 chr25_29012567 0 29012567 G G G G G G G G G G G G G G C C G G G G
25 chr25_29051126 0 29051126 C C C C C C C C A A A A C C C C C C A A
25 chr25_29095597 0 29095597 C C G G C C C C C C C C C C C C C C C C
25 chr25_29117006 0 29117006 C C C C C C C C G G G G C C C C C C G G
25 chr25_29160015 0 29160015 G G G G G G G G T T T T G G G G G G T T
25 chr25_29163017 0 29163017 T T A A A A T T T T T T A A A A A A T T
25 chr25_29167217 0 29167217 A A A A A A A A C C C C A A A A A A C C
25 chr25_29176311 0 29176311 C C C C C C C C C C C C C C C G C C C C
25 chr25_29185159 0 29185159 T T T T T T T T A A A A T T T T T T A A
25 chr25_29201357 0 29201357 T T T T T T T T G G G G T T T T T T G G
25 chr25_29202859 0 29202859 C C G G C C C C C C C C C C C C C C C C
25 chr25_29209399 0 29209399 C C C C C C C C C C C C C C C G C C C C
25 chr25_29213669 0 29213669 T T T T T T T T G G G G T T T T T T G G
25 chr25_29217614 0 29217614 A A A A A A A A T T T T A A A A A A T T
25 chr25_29226180 0 29226180 C C A A C C C C C C C C C C C C C C C C
25 chr25_29226457 0 29226457 C C C C C C C C G G G G C C C C C C G G
25 chr25_29230386 0 29230386 G G G G G G T T G G G G G G G G G G G G
25 chr25_29232707 0 29232707 T T T T T T T T G G G G T T T T T T G G
25 chr25_29237747 0 29237747 G G G G G G G G G G G G T T T T T T G G
25 chr25_29242873 0 29242873 C C C C C C C G C C C C C C C C C C C C
25 chr25_29282350 0 29282350 C C C C C C C C A A A A C C C C C C A A
25 chr25_29282654 0 29282654 A C C C C C C C C C C C C C C C C C C C
25 chr25_29307751 0 29307751 G G G G G G G G C C C C G G G G G G C C
25 chr25_29311531 0 29311531 A A A A A A A A A A A A A A A A T T A A
25 chr25_29312397 0 29312397 T T T T T T T T G T T T T T T T T T T T
25 chr25_29315206 0 29315206 G G T T G G G G G G G G G G G G G G G G
25 chr25_29325193 0 29325193 A A T T T T A A T T T T T T T T T T T T
25 chr25_29327345 0 29327345 C C C C C C C C G G G G C C C C C C G G
25 chr25_29398041 0 29398041 C C C C C C C C C C C G C C C C C C C C
25 chr25_29416170 0 29416170 G G T T T T G G T T T T T T T T T T T T
25 chr25_29431044 0 29431044 T T T T T T T T T T T T T T A A T T T T
25 chr25_29432718 0 29432718 T T T T T T T T T T T T T T A A T T T T
25 chr25_29450533 0 29450533 A A A A A A A A A A A A A A C C A A A A
25 chr25_29508549 0 29508549 G G G G G G G G G G G G C C G G G G G G
25 chr25_29519242 0 29519242 G G G G G G G G G G G G G G G G G T G G
25 chr25_29581915 0 29581915 T T T T T T T T G G G G T T T T T T G G
25 chr25_29664443 0 29664443 C C G G G G C C G G G G C C C C C C G G
25 chr25_29684733 0 29684733 G G G G G G G G G G G G G G G G C C G G
25 chr25_29685127 0 29685127 T T T T T T T T A A A A T T T T T T A A
25 chr25_29687108 0 29687108 G G G G G G G G G T G T G G G G G G G G
25 chr25_29697170 0 29697170 G G G G G G G G G G G G C G G G G G G G
25 chr25_29708674 0 29708674 C C G G G G C C G G G G G G G G G G G G
25 chr25_29751745 0 29751745 C C C C C C C C C C C C A C C C C C C C
25 chr25_29752931 0 29752931 C C C C C C C G C C C C C C C C C C C C
25 chr25_29764305 0 29764305 C C C C C C C C C G C C C C C C C C C C
25 chr25_29788601 0 29788601 C C C C C C A A C C C C C C C C C C C C
25 chr25_29790382 0 29790382 G G G G G G G G G G G G C C G G G G G G
25 chr25_29790606 0 29790606 G G G G G G G G G G G G G G C C G G G G
25 chr25_29817531 0 29817531 T T T T T T T T A T T T T T T T T T T T
25 chr25_29834781 0 29834781 T T G T T T T T T T T T T T T T T T T T
25 chr25_29915990 0 29915990 T T A T T T T T T T T T T T T T T T T T
25 chr25_29933851 0 29933851 G G G G G G G G G G G G G G G T G G G G
25 chr25_29935657 0 29935657 G G G G G G G G G G G G C C G G G G G G
25 chr25_29949738 0 29949738 C C C C C G C C C C C C C C C C C C C C
25 chr25_29950496 0 29950496 A A A A A A A A C C C C A A A A A A C C
25 chr25_29973615 0 29973615 C C C C C C C C G G G G C C C C C C G G
25 chr25_29975195 0 29975195 G G T T T T T T T T T T T T T T T T T T
25 chr25_29995243 0 29995243 G G G G G G G G G G G G G G G G C C G G
25 chr25_30011933 0 30011933 G G G G G G G G T T T T G G G G G G T T
25 chr25_30020506 0 30020506 C C C C C C C C G G G G C C C C C C G G
25 chr25_30020880 0 30020880 A A T T T T A A T T T T T T T T T T T T
25 chr25_30022392 0 30022392 G G C C C C C G C C C C C C C C C C C C
25 chr25_30062049 0 30062049 A A A A A A A A A A A A A A T T A A A A
25 chr25_30077513 0 30077513 A A A A A A A A C C C C A A A A A A C C
25 chr25_30091288 0 30091288 G G G T G T G G G G G G G G G G G G G G
25 chr25_30111252 0 30111252 A A A A A A A A A A A A A A T T A A A A
25 chr25_30114030 0 30114030 A A A A A C A A A A A A A A A A A A A A
25 chr25_30115420 0 30115420 G T G G G G G G G G G G G G G G G G G G
25 chr25_30134797 0 30134797 G G G G G G G G C G G G G G G G G G G G
25 chr25_30137210 0 30137210 C C C C C C C C A A A A C C C C C C A A
25 chr25_30153564 0 30153564 C C A A A C C C C C C C C C C C C C C C
25 chr25_30160930 0 30160930 T T T T T T T T A A A A T T T T T T A A
25 chr25_30165321 0 30165321 A A C C C C A A A A A A A A A A A A A A
25 chr25_30165976 0 30165976 T T T T T T T T G G G G T T T T T T G G
25 chr25_30179087 0 30179087 T T T T T T T T G G T T T T T T T T G G
25 chr25_30187643 0 30187643 T T T T T T T T G G G G T T T T T T G G
25 chr25_30191537 0 30191537 C C C C C C C C C C C C C C G G G G C C
25 chr25_30236264 0 30236264 C C C C C C C C G G G G C C C C C C G G
25 chr25_30269672 0 30269672 G G G G G G G G G T G G G G G G G G G G
25 chr25_30276943 0 30276943 G G G G G G G G G G G G C G C C G G G G
25 chr25_30301313 0 30301313 A A A A A A A A A A A A A C A A A A A A
25 chr25_30310214 0 30310214 C C C C C C C C G G G G C C C C C C G G
25 chr25_30333961 0 30333961 T T T T T T T T G G G G T T T T T T G G
25 chr25_30339749 0 30339749 C C C C C C C C G G C C C C C C C C C C
25 chr25_30343562 0 30343562 T T A A A A T T T T T T T T T T T T T T
25 chr25_30378662 0 30378662 A A A A A A A A C C A A A A A A A A A A
25 chr25_30403839 0 30403839 A A T T T T A A A A A A A A A A A A A A
25 chr25_30418203 0 30418203 C C C C C C C C C C C C C C C C A C C C
25 chr25_30418257 0 30418257 A A A A A A A A A A A A A A A A C C A A
25 chr25_30427108 0 30427108 A A C C C C A A A A A A A A A A A A A A
25 chr25_30427549 0 30427549 A A A A A A A A A A A A C C C C A A A A
25 chr25_30446176 0 30446176 G G G G G G G G T T T T G G G G G G T T
25 chr25_30474477 0 30474477 A A A A A A A A A A A A A A C C A A A A
25 chr25_30478074 0 30478074 A A A A A A A C A A A A A A A A A A A A
25 chr25_30478670 0 30478670 G G G G G G G G G G G G G G G T G G G G
25 chr25_30516727 0 30516727 C C A C A A C C C C C C C C C C C C C C
25 chr25_30529252 0 30529252 A A A A A A A A A A A A A A C C A A A A
25 chr25_30531255 0 30531255 A A A A A A A A C C C C A A A A A A C C
25 chr25_30532857 0 30532857 A A A A A A A T A A A A T T T T T T A A
25 chr25_30548774 0 30548774 T T T T T T T T G G G G T T T T T T G G
25 chr25_30549313 0 30549313 G G G G T T G G G G G G G G G G G G G G
25 chr25_30577042 0 30577042 T T T T T T T T G G G G T T T T T T G G
25 chr25_30579956 0 30579956 A A A A A A A A C C C C A A A A A A C C
25 chr25_30581025 0 30581025 T T T T T T T T G G G G T T T T T T G G
25 chr25_30590078 0 30590078 A A A A A A A A A A A A A A A C A A A A
25 chr25_30604401 0 30604401 G G G G G G G G G G G G C C G G G G G G
25 chr25_30616201 0 30616201 T T T T T T T T T T T T T T T T G G T T
25 chr25_30616969 0 30616969 C C C C C C C C C C C C G G C C C C C C
25 chr25_30625459 0 30625459 C C G G G G G G G G G G G G G G G G G G
25 chr25_30648113 0 30648113 A A A A A A A A T T T T A A A A A A T T
25 chr25_30653420 0 30653420 G G G G G G G G C G C C G G G G G G G G
25 chr25_30670701 0 30670701 G G T T T T G G T T T T T T T T T T T T
25 chr25_30671317 0 30671317 A A A A A A A A A A A A A A A T A A A A
25 chr25_30674857 0 30674857 G G C C C C G G C C C C C C C C C C C C
25 chr25_30687032 0 30687032 T T T T T T T T G G G G T T T T T T G G
25 chr25_30691860 0 30691860 G G G G G G G G C C C C G G G G G G C C
25 chr25_30713940 0 30713940 G G C C C C G G C C C C C C C C C C C C
25 chr25_30714265 0 30714265 G G G G G G G G T T T T G G G G G G T T
25 chr25_30715621 0 30715621 G G G G G G G G C C C C G G G G G G C C
25 chr25_30720911 0 30720911 T T T T T T T T T T T T T T A T T T T T
25 chr25_30724248 0 30724248 T T T T T T T T T T T T T T G G T T T T
25 chr25_30728680 0 30728680 G G G G G G G G G G G G G G G G T T G G
25 chr25_30731367 0 30731367 A A A A C C A A A A A A A A A A A A A A
25 chr25_30731779 0 30731779 C C C C C C C C A C A A C C C C C C C C
25 chr25_30733417 0 30733417 A A A A A A A A A A A A A A A A C C A A
25 chr25_30743140 0 30743140 T T T T T T T T T T T T T T A T T T T T
25 chr25_30746120 0 30746120 A A A A A A A A C C C C A A A A A A C C
25 chr25_30751404 0 30751404 G G G G G G G G G G G G C G G G G G G G
25 chr25_30772587 0 30772587 G G G G G G G G T T T T G G G G G G T T
25 chr25_30791738 0 30791738 G G G G G G G G G G G G G G C G G G G G
25 chr25_30831552 0 30831552 G G G G G G G G T T T T G G G G G G T T
25 chr25_30833347 0 30833347 A A A A A A A C A A A A A A A A A A A A
25 chr25_30835701 0 30835701 A A A A A A A A T T T T A A A A A A T T
25 chr25_30843464 0 30843464 C C C C C C C C A C C C C C C C C C C C
25 chr25_30857354 0 30857354 G G G G G G G G G T G G G G G G G G G G
25 chr25_30872408 0 30872408 C C G G G G C C C C C C C C C C C C C C
25 chr25_30872681 0 30872681 G G G G G G G G T T T T G G G G G G T T
25 chr25_30880675 0 30880675 T T T T T T T T T T T T T T G T T T T T
25 chr25_30883144 0 30883144 C C C C C C C C G G G G C C C C C C G G
25 chr25_30892125 0 30892125 C C C C C C C C G G G G C C C C C C G G
25 chr25_30907503 0 30907503 A A A A A A A A T T T T A A A A A A T T
25 chr25_30928815 0 30928815 G G G G G G G G G G G T G G G G G G G G
25 chr25_30934391 0 30934391 C C C C C C C C A A A A C C C C C C A A
25 chr25_30950047 0 30950047 G G G G G G G G G G G G C G G G G G G G
25 chr25_30952356 0 30952356 T T T T T T T T T T T T G T T T T T T T
25 chr25_30954157 0 30954157 C C C C C C C C G G G G C C C C C C G G
25 chr25_30974921 0 30974921 G G G G G G G G T T T T G G G G G G T T
25 chr25_30979227 0 30979227 A A A C A A A A A A A A A A A A A A A A
25 chr25_31017220 0 31017220 C C C C C C C C C C A C C C C C C C C C
25 chr25_31030457 0 31030457 G G G G G G G G C C C C G G G G G G C C
25 chr25_31031966 0 31031966 A A A A A A A A C C C C A A A A A A C C
25 chr25_31102658 0 31102658 T T T T T T T T G T T T T T T T T T T T
25 chr25_31112677 0 31112677 G G G G G G G G G G G G G G C C G G G G
25 chr25_31117455 0 31117455 C C C C C C C C C C C C C C G G C C C C
25 chr25_31132017 0 31132017 C C C C C C C C G G G G C C C C C C G G
25 chr25_31142023 0 31142023 T T T T T T T T T T T T T T T T A A T T
25 chr25_31169479 0 31169479 C C A A A A C C A A A A A A A A A A A A
25 chr25_31169538 0 31169538 C C C C C C C C A A A A C C C C C C A A
25 chr25_31176869 0 31176869 C C C C C C C C G G G G C C C C C C G G
25 chr25_31192480 0 31192480 C C G G G G C C G G G G G G G G G G G G
25 chr25_31196975 0 31196975 C C C C C C C C A A A A C C C C C C A A
25 chr25_31204505 0 31204505 T T T T T T T T T T T T T T G G T T T T
25 chr25_31222549 0 31222549 G G G G G G G G C C C C G G G G G G C C
25 chr25_31249331 0 31249331 C C C C C C A C C C C C C C C C C C C C
25 chr25_31262970 0 31262970 A A T T T T A A T T T T T T T T T T T T
25 chr25_31270044 0 31270044 C C C C C C C C C C C C C C C C A A C C
25 chr25_31284542 0 31284542 G G G G G G G G T T T T G G G G G G T T
25 chr25_31291944 0 31291944 C C C C C C C C G G G G C C C C C C G G
25 chr25_31361352 0 31361352 G G G G G G G G T T T T G G G G G G T T
25 chr25_31391259 0 31391259 A A C C C C A A C C C C C C C C C C C C
25 chr25_31413938 0 31413938 T T T T T T T T A T T T T T T T T T T T
25 chr25_31478196 0 31478196 C C G G G G G G G G G G G G G G G G G G
25 chr25_31509521 0 31509521 T T T T T T T T G T G G T T T T T T G G
25 chr25_31523785 0 31523785 A A A A A A A A A C A A A A A A A A A A
25 chr25_31525795 0 31525795 G G G G C C G G G G G G G G G G G G G G
25 chr25_31562943 0 31562943 G G G G G G G G C C C C G G G G G G C C
25 chr25_31570479 0 31570479 G G G G G G G G T T T T G G G G G G T T
25 chr25_31584937 0 31584937 T T T T T T T T T T T T G T T T T T T T
25 chr25_31590146 0 31590146 G G G G C G G G G G G G G G G G G G G G
25 chr25_31591486 0 31591486 A A A A A A A A C C C C A A A A A A C C
25 chr25_31595127 0 31595127 T T A T T T T T T T T T T T T T T T T T
25 chr25_31605596 0 31605596 G G C C C C G G G G G G G G G G G G G G
25 chr25_31607560 0 31607560 C C C C C C C C A A A A C C C C C C A A
25 chr25_31609370 0 31609370 C C C C C C C C C C C C C C A C C C C C
25 chr25_31610969 0 31610969 G G G G G G G G T T T T G G G G G G T T
25 chr25_31619358 0 31619358 T T T T T T T T A A A A T T T T T T A A
25 chr25_31636612 0 31636612 G G G G G G G G G G G G C G G G G G G G
25 chr25_31642701 0 31642701 A A A A A A A A A A A A A A T T A A A A
25 chr25_31663433 0 31663433 T T T T T T T T G G G G T T T T T T G G
25 chr25_31670795 0 31670795 C C C C C C C C C C C C C C A A C C C C
25 chr25_31697634 0 31697634 C C G G G G C G G G G G G G G G G G G G
25 chr25_31709903 0 31709903 G G C C C C C G G G G G G G G G G G G G
25 chr25_31750480 0 31750480 T T T T G T T T T T T T T T T T T T T T
25 chr25_31757682 0 31757682 G G G T G G G G G G G G G G G G G G G G
25 chr25_31758110 0 31758110 A A A A A A A A C C C C A A A A A A C C
25 chr25_31763498 0 31763498 A A A A A A A A A A A A A A T T A A A A
25 chr25_31779483 0 31779483 G G G G G G G G C G G G G G G G G G G G
25 chr25_31789484 0 31789484 C C C C C C C C C C C C A C C C C C C C
25 chr25_31789561 0 31789561 A A A A A A A A A A A A A A A T A A A A
25 chr25_31821935 0 31821935 C C C C C C C C C C C C C C C C G G C C
25 chr25_31833837 0 31833837 G G G G G G G G C C C C G G G G G G C C
25 chr25_31847457 0 31847457 C C A C C C C C C C C C C C C C C C C C
25 chr25_31856823 0 31856823 C C C C C C C C C C C C C C C C A A C C
25 chr25_31872452 0 31872452 A A A A A T A A A A A A A A A A A A A A
25 chr25_31873210 0 31873210 C C G G C C C C C C C C C C C C C C C C
25 chr25_31890203 0 31890203 C C C C C C C C C C C C A C C C C C C C
25 chr25_31920140 0 31920140 G G G G G G G G G G G G G T G G G G G G
25 chr25_31924271 0 31924271 C C A A A A C C C C C C C C C C C C C C
25 chr25_31950631 0 31950631 T T T T T T T T T T T T T T T T G G T T
25 chr25_31982295 0 31982295 A A A A A A A A C C C C A A A A A A C C
25 chr25_32008181 0 32008181 G G G G G G G T G G G G G G G G G G G G
25 chr25_32008900 0 32008900 A A A A A A A A C C C C A A A A A A C C
25 chr25_32058724 0 32058724 T T T T T T T T T T T T T T G G T T T T
25 chr25_32064214 0 32064214 G G G G G G G G T T T T G G G G G G T T
25 chr25_32131889 0 32131889 G G T T T T G G T T T T T T T T T T T T
25 chr25_32147796 0 32147796 G G G G G G G G C C C C G G G G G G C C
25 chr25_32158106 0 32158106 G G G G G G T T G G G G G G G G G G G G
25 chr25_32172592 0 32172592 C C G G G G G G G G G G G G G G G G G G
25 chr25_32200721 0 32200721 A A A A C C A A A A A A A A A A A A A A
25 chr25_32221640 0 32221640 G G G G G G G G G G G G G G C C G G G G
25 chr25_32230331 0 32230331 G G G G G G G G T T T T G G G G G G T T
25 chr25_32261856 0 32261856 C C C C C C C C C C C C C C C C A C C C
25 chr25_32264851 0 32264851 A A A A A A A A C C C C A A A A A A C C
25 chr25_32274399 0 32274399 G G G G G G G G G G G G C C G G G G G G
25 chr25_32275682 0 32275682 C C C C C C C C G G G G C C C C C C G G
25 chr25_32277086 0 32277086 G G C C G G G G G G G G G G G G G G G G
25 chr25_32333794 0 32333794 C C C C C C C C A A A A C C C C C C A A
25 chr25_32347165 0 32347165 T T T T A T T T T T T T T T T T T T T T
25 chr25_32352236 0 32352236 G G G G G G G G C G G G G G G G G G G G
25 chr25_32363357 0 32363357 T T T T T T T T G G G G T T T T T T G G
25 chr25_32427994 0 32427994 T T T T T T T T G G G G T T T T T T G G
25 chr25_32429468 0 32429468 G G G G G G G G G T G G G G G G G G G G
25 chr25_32452703 0 32452703 G G C C C C C G C C C C C C C C C C C C
25 chr25_32453491 0 32453491 C C C C C C C C C C C C C C C C G G C C
25 chr25_32483237 0 32483237 C G G G G G G G G G G G G G G G G G G G
25 chr25_32499083 0 32499083 C C C C C C C C C G C C C C C C C C C C
25 chr25_32514073 0 32514073 G G G G G G G G G G G G G G G G G T G G
25 chr25_32515090 0 32515090 C C A A A A C C A A A A A A A A A A A A
25 chr25_32527382 0 32527382 T T T T T T T T T T A T T T T T T T T T
25 chr25_32535347 0 32535347 C C C C C C C C A A A A C C C C C C A A
25 chr25_32558369 0 32558369 G G G G G G C G G G G G G G G G G G G G
25 chr25_32570739 0 32570739 A A A A A A A A C C C C A A A A A A C C
25 chr25_32591473 0 32591473 T T T T T T G T T T T T T T T T T T T T
25 chr25_32594057 0 32594057 G G G G G G G G T T T T G G G G G G T T
25 chr25_32602782 0 32602782 G G G T G G G G G G G G G G G G G G G G
25 chr25_32630121 0 32630121 T T T T T T T T A T T T T T T T T T A A
25 chr25_32646188 0 32646188 A A A A A C A A A A A A A A A A A A A A
25 chr25_32668150 0 32668150 A A A A A A A A C C C C A A A A A A C C
25 chr25_32679590 0 32679590 A A A A A A A A A A A A A A A A A T A A
25 chr25_32684819 0 32684819 A A A A A A A A A A A A A A A C A A A A
25 chr25_32706875 0 32706875 T T A A A A T T A A A A A A A A A A A A
25 chr25_32707846 0 32707846 G G G G G G G G G G G T G G G G G G G G
25 chr25_32723926 0 32723926 T T A A A A T T A A A A A A A A A A A A
25 chr25_32730905 0 32730905 C C C C C G C C C C C C C C C C C C C C
25 chr25_32739566 0 32739566 A A A A A A A A C C C C A A A A A A C C
25 chr25_32750484 0 32750484 C C C C C C C C G G G G C C C C C C G G
25 chr25_32765619 0 32765619 C C C C C C C C G G G G C C C C C C G G
25 chr25_32772099 0 32772099 T T T T T T G G T T T T T T T T T T T T
25 chr25_32776017 0 32776017 A A A A C C A A A A A A A A A A A A A A
25 chr25_32782526 0 32782526 G G G G C G G G G G G G G G G G G G G G
25 chr25_32786024 0 32786024 G G G G G G G G C C C C G G G G G G C C
25 chr25_32796337 0 32796337 T T G T T T T T T T T T T T T T T T T T
25 chr25_32858761 0 32858761 T T T T T T T T T T T T T T G G T T T T
25 chr25_32863980 0 32863980 G G G G G G G G C C C C G G G G G G C C
25 chr25_32867674 0 32867674 G G G G G G G G T T T T G G G G G G T T
25 chr25_32888281 0 32888281 G G C C C C G G C C C C C C C C C C C C
25 chr25_32910816 0 32910816 A A T T T T A T T T T T T T T T T T T T
25 chr25_32912775 0 32912775 C C C C A A C C A A A A A A A A A A A A
25 chr25_32920183 0 32920183 A A A A A A A A A A A A A A T T A A A A
25 chr25_32926301 0 32926301 C C C C C C C C G G G G C C C C C C G G
25 chr25_32944218 0 32944218 G G G G G G C G G G G G G G G G G G G G
25 chr25_32949873 0 32949873 G G G G G G G G G G G G C C G G G G G G
25 chr25_32952794 0 32952794 C C C C A A C C C C C C C C C C C C C C
25 chr25_32959225 0 32959225 C C C C C C C C C C C C A A C C C C C C
25 chr25_32977963 0 32977963 G G G G G G G G T T T T G G G G G G T T
25 chr25_33003107 0 33003107 A A A A A A A A C C C C A A A A A A C C
25 chr25_33005378 0 33005378 G G G G G G G G C C C C G G G G G G C C
25 chr25_33045605 0 33045605 C C C C C C C C A A A A C C C C C C A A
25 chr25_33045955 0 33045955 C C C C G G C C C C C C C C C C C C C C
25 chr25_33071803 0 33071803 A A A C C C A A A A A A A A A A A A A A
25 chr25_33078414 0 33078414 C C C C C C C C C C C C A C C C C C C C
25 chr25_33089500 0 33089500 C C C C C C C C C C C C C G C C C C C C
25 chr25_33109293 0 33109293 G G G G G G G G G G G G C G G G G G G G
25 chr25_33114804 0 33114804 C C C C C G C C C C C C C C C C C C C C
25 chr25_33116704 0 33116704 T T A A A A T T A A A A A A A A A A A A
25 chr25_33136563 0 33136563 G G G G G G G G G G G G C G G G G G G G
25 chr25_33144951 0 33144951 G G G G G G G G C G G G G G G G G G G G
25 chr25_33147289 0 33147289 G G G G G G G G T T T T G G G G G G T T
25 chr25_33169298 0 33169298 T T T T T T T T A A A A T T T T T T A A
25 chr25_33177226 0 33177226 T T T T T T T T T T T T T T T T A A T T
25 chr25_33178046 0 33178046 C C C C C C C C G G G G C C C C C C G G
25 chr25_33183990 0 33183990 G G C C C G G G G G G G G G G G G G G G
25 chr25_33222025 0 33222025 G G G G G G G G G G G G G G T T G G G G
25 chr25_33229444 0 33229444 G G G G G G C G G G G G G G G G G G G G
25 chr25_33265056 0 33265056 G G G G G G G G G G G G G G C G G G G G
25 chr25_33277129 0 33277129 C C C C C C C C G G G G C C C C C C G G
25 chr25_33321644 0 33321644 T T T T G T T T T T T T T T T T T T T T
25 chr25_33345626 0 33345626 G G G G G G G G C G C G G G G G G G C C
25 chr25_33348390 0 33348390 C C C C A C C C C C C C C C C C C C C C
25 chr25_33359216 0 33359216 G G G G G T G G G G G G G G G G G G G G
25 chr25_33360677 0 33360677 A A A A A A A A A A A A C C A A A A A A
25 chr25_33361662 0 33361662 G G G G G G G G G G C G G G G G G G G G
25 chr25_33362010 0 33362010 C C C C C C C C C C C C C C G G C C C C
25 chr25_33379433 0 33379433 T T T T T T T T T T T T T T A A T T T T
25 chr25_33397137 0 33397137 A A C C C C A A C C C C A A A A A A C C
25 chr25_33398234 0 33398234 A A A A A A A A A T A A A A A A A A A A
25 chr25_33405151 0 33405151 G G C G G G G G G G G G G G G G G G G G
25 chr25_33408368 0 33408368 G G G G G G G G T T T T G G G G G G T T
25 chr25_33415689 0 33415689 A A A A A A A A A A A A A A A A A T A A
25 chr25_33436872 0 33436872 C C C C C C C C G G G G C C C C C C G G
25 chr25_33447260 0 33447260 C C C C C C C C C C C C C C G G C C C C
25 chr25_33451694 0 33451694 G G G G G G G G G G G G G G G G C G G G
25 chr25_33464556 0 33464556 C G G G G G G G G G G G G G G G G G G G
25 chr25_33489693 0 33489693 A A A A A A A A A A A A A A A A C C A A
25 chr25_33493107 0 33493107 G G G G G G G G G G G G G G G T G G G G
25 chr25_33549462 0 33549462 G G G G G G G G G G G G G T G G T T G G
25 chr25_33554162 0 33554162 G G G G G G G G G G G G C G C C G G G G
25 chr25_33558805 0 33558805 G G G G G G G G G G G G G G C G G G G G
25 chr25_33560371 0 33560371 T T T T T T T T G G G G T T T T T T G G
25 chr25_33580743 0 33580743 C C C C C C C C G G G G C C C C C C G G
25 chr25_33584909 0 33584909 G G G G G G G G C G G G G G G G G G G G
25 chr25_33624870 0 33624870 A A A A A A A A A A A A A A A A T T A A
25 chr25_33692146 0 33692146 A A A A A A A A T T A T A A A A A A A A
25 chr25_33697010 0 33697010 A A C C C C C C C C C C C C C C C C C C
25 chr25_33752860 0 33752860 G G G G G G G G C C C C C C C C C C C C
25 chr25_33756670 0 33756670 C C C C C C C C A A A A C C C C C C A A
25 chr25_33760525 0 33760525 G G T T T T G G T T T T T T T T T T T T
25 chr25_33799042 0 33799042 T T T T T T T T G G G G T T T T T T G G
25 chr25_33799059 0 33799059 A A A A A A A A A A A A T T A A A A A A
25 chr25_33814463 0 33814463 A A A A A A A A C C C C A A A A A A C C
25 chr25_33814725 0 33814725 T T T T T T T T G G G G T T T T T T G G
25 chr25_33821586 0 33821586 G G G T G G G G G G G G G G G G G G G G
25 chr25_33860404 0 33860404 C C C C C C C C G G C G C C C C C C G G
25 chr25_33899772 0 33899772 C C C C C C C C A A A A C C C C C C A A
25 chr25_33918241 0 33918241 G G C G G G G G G G G G G G G G G G G G
25 chr25_33953080 0 33953080 G G G G G G G G G G G G G G C C G G G G
25 chr25_33992533 0 33992533 T T T T T T T T T T A T T T T T T T T T
25 chr25_34002408 0 34002408 C C C C C C C C C C C C C C A A C C C C
25 chr25_34006668 0 34006668 C C C C C C C C C C C C C G G G C C C C
25 chr25_34008026 0 34008026 G G G G G G G G G G G G G G G G T T G G
25 chr25_34010737 0 34010737 G G G G T T G G T T T T T T T T T T T T
25 chr25_34024272 0 34024272 C C C C C C C C C C G G C C C C C C C C
25 chr25_34033474 0 34033474 C C G G G G C C G G G G G G G G G G G G
25 chr25_34036653 0 34036653 G G T T T T G G T T T T T T T T T T T T
25 chr25_34058088 0 34058088 A A T T T T A A T T T T T T T T T T T T
25 chr25_34062443 0 34062443 T T T T T T T T A A A A T T T T T T A A
25 chr25_34072337 0 34072337 C C C C C C C C C C C G C C C C C C C C
25 chr25_34085844 0 34085844 A T T T T T T T T T T T T T T T T T T T
25 chr25_34113493 0 34113493 T T T T T T T T T T T T T T G G T T T T
25 chr25_34115869 0 34115869 G G T T T T G G T T T T T T T T T T T T
25 chr25_34121163 0 34121163 T T T T T T T T T T T T T T G T T T T T
25 chr25_34160494 0 34160494 T T T T T T T T T T A T T T T T T T T T
25 chr25_34199400 0 34199400 A A A A A A A A A A A A A A C C A A A A
25 chr25_34201236 0 34201236 G G G G G G C G G G G G G G G G G G G G
25 chr25_34222528 0 34222528 C C C C C C C C C C C C G G G G G G C C
25 chr25_34231318 0 34231318 C C C C C C A A C C C C C C C C C C C C
25 chr25_34277662 0 34277662 C C C C C C C C C C C C C C A C C C C C
25 chr25_34281820 0 34281820 A A A A A A A A A A T T A A A A A A A A
25 chr25_34288763 0 34288763 C C C C C C C C C C C C G G G G G G C C
25 chr25_34295030 0 34295030 A T A A A A A A A A A A A A A A A A A A
25 chr25_34297980 0 34297980 G G G G C C G G G G G G G G G G G G G G
25 chr25_34310590 0 34310590 C C C C C C C C A A A A C C C C C C A A
25 chr25_34313766 0 34313766 G G G G G G G G C C C C G G G G G G C C
25 chr25_34320394 0 34320394 T T T T T T T T G T G T T T T T T T T T
25 chr25_34321075 0 34321075 G G C C C C G G G G G G G G G G G G G G
25 chr25_34340052 0 34340052 A A A A A A A A C C C C A A A A A A C C
25 chr25_34340283 0 34340283 T T T T T T T T T T G T T T T T T T T T
25 chr25_34349794 0 34349794 G G C C C C G G C C C C C C C C C C C C
25 chr25_34352617 0 34352617 G G G G G G G G C C C C G G G G G G C C
25 chr25_34355534 0 34355534 C C C C C C C C G G G G C C C C C C G G
25 chr25_34372236 0 34372236 C C G G G G C C G G G G G G G G G G G G
25 chr25_34377194 0 34377194 T T T T T T T T T T T T G T T T T T T T
25 chr25_34378135 0 34378135 T T T T T T T T T T T T A T T T T T T T
25 chr25_34402100 0 34402100 G G T T G G G G G G G G G G G G G G G G
25 chr25_34409256 0 34409256 G G G G G G G G T T T T G G G G G G T T
25 chr25_34416900 0 34416900 C C C C C G C C C C C C C C C C C C C C
25 chr25_34428421 0 34428421 C C C C G G C C C C C C C C C C C C C C
25 chr25_34461577 0 34461577 C C C C C C C C A A A A C C C C C C A A
25 chr25_34484371 0 34484371 G G G G G G G G T T T T G G G G G G T T
25 chr25_34489102 0 34489102 C C A A C C C C C C C C C C C C C C C C
25 chr25_34490656 0 34490656 A A A A A A A A A A A A A A A A T T A A
25 chr25_34512141 0 34512141 A A A A A A A A C C C C A A A A A A C C
25 chr25_34528486 0 34528486 G G G G G G G G C C C C G G G G G G C C
25 chr25_34530675 0 34530675 G G G G T T G G G G G G G G G G G G G G
25 chr25_34545168 0 34545168 C C A A C C C C C C C C C C C C C C C C
25 chr25_34559673 0 34559673 C C C C C C C C G G G G C C C C C C G G
25 chr25_34560545 0 34560545 C C C C C C A C C C C C C C C C C C C C
25 chr25_34567173 0 34567173 T T T T T T T T G G G G T T T T T T G G
25 chr25_34584091 0 34584091 G G G G G G G G C C C C C C C C C C C C
25 chr25_34595763 0 34595763 G G G G G G G G G G G G G G G G T T G G
25 chr25_34596367 0 34596367 T T T T T T T T T T T T T T T T G G T T
25 chr25_34606068 0 34606068 T T G G T T T T T T T T T T T T T T T T
25 chr25_34606340 0 34606340 A A A A A A A A A A A C A A A A A A A A
25 chr25_34610010 0 34610010 C C C C C C C C C G C G C C C C C C C C
25 chr25_34662354 0 34662354 T T T T T T T T T T T T T T T T G T T T
25 chr25_34696446 0 34696446 G G G G G G G G G G G G C C G G G G G G
25 chr25_34700285 0 34700285 A A A A A A A A A A A A A A T T T T A A
25 chr25_34731588 0 34731588 C C C C C C C C G G G G C C C C C C G G
25 chr25_34737675 0 34737675 G G G G G G G G G G G G G G G G C C G G
25 chr25_34747781 0 34747781 G G C C C C G G G G G G G G G G G G G G
25 chr25_34789386 0 34789386 A A A A A A A A A A A A A A A C A A A A
25 chr25_34792947 0 34792947 G G G G G G G G C C C C G G G G G G C C
25 chr25_34817698 0 34817698 G G G G G G G G C G G G G G G G G G G G
25 chr25_34822126 0 34822126 C C C C C C C C C C C G C C C C C C C C
25 chr25_34849083 0 34849083 C C C C C C A A C C C C C C C C C C C C
25 chr25_34850799 0 34850799 A A A A A A A A C C C C A A A A A A C C
25 chr25_34851350 0 34851350 C C C G C C C C C C C C C C C C C C C C
25 chr25_34865078 0 34865078 G G G G G G G G T T T T G G G G G G T T
25 chr25_34871338 0 34871338 A A A A A A A A T T T T A A A A A A T T
25 chr25_34891577 0 34891577 C C C C C C C C C C C C C G C C C C C C
25 chr25_34913006 0 34913006 G G G G G G G G G G G G G T G G G G G G
25 chr25_34914554 0 34914554 A A A C C C A A A A A A A A A A A A A A
25 chr25_34928083 0 34928083 C C C C C C C C A A A A C C C C C C A A
25 chr25_34933696 0 34933696 G G G G G G G G C C C C G G G G G G C C
25 chr25_34935338 0 34935338 C C C C C C C C A A A A C C C C C C A A
25 chr25_34945208 0 34945208 G G C C C C G G G G G G G G G G G G G G
25 chr25_34957034 0 34957034 T T T T T T T T G G G G T T T T T T G G
25 chr25_34963057 0 34963057 A A A A A A A A C C C C A A A A A A C C
25 chr25_34973725 0 34973725 A A A A A A A A A A A A C C C C C C A A
25 chr25_34984894 0 34984894 C C C C C C C C C C C C C C C C C G C C
25 chr25_34988414 0 34988414 C C A A A A C C C C C C C C C C C C C C
25 chr25_35016780 0 35016780 T T T T T T T T T T T T T T T T G T T T
25 chr25_35059912 0 35059912 A A A A A A A A A A A A A C A A A A A A
25 chr25_35064621 0 35064621 G G G G G G G G C C C C G G G G G G C C
25 chr25_35069455 0 35069455 T T G G T T T T T T T T T T T T T T T T
25 chr25_35070197 0 35070197 C C C C C C C C G G G G C C C C C C G G
25 chr25_35080480 0 35080480 C C C C C C C C G G C C C C C C C C C C
25 chr25_35088109 0 35088109 T T G G T T T T T T T T T T T T T T T T
25 chr25_35100760 0 35100760 T T T T T T T T G G G G T T T T T T G G
25 chr25_35101761 0 35101761 G G G G C C G G G G G G G G G G G G G G
25 chr25_35106249 0 35106249 G G G G G G G G G G G G G G G G C G G G
25 chr25_35128315 0 35128315 G G G G G G G G T T T T G G G G G G T T
25 chr25_35144549 0 35144549 C C C C C C C C C C C C C C C C C G C C
25 chr25_35156665 0 35156665 C C C C C C C C A A A A C C C C C C A A
25 chr25_35160625 0 35160625 C C C C C C C C G G C C C C C C C C G G
25 chr25_35171056 0 35171056 G G G G G G G G G G C G G G G G G G G G
25 chr25_35189408 0 35189408 T T T T T T T T T T G T T T T T T T T T
25 chr25_35195251 0 35195251 C C C C C C C C C C C C C C C C A A C C
25 chr25_35197886 0 35197886 G G G G G G G G C C C C G G G G G G C C
25 chr25_35204070 0 35204070 T T T T T T T T T T T T T T T T A T T T
25 chr25_35214170 0 35214170 A A A A A A A A A A A A A A A A C C A A
25 chr25_35219613 0 35219613 T T T T T T T T T T T T T T T T G G T T
25 chr25_35229357 0 35229357 C C G G C C C C C C C C C C C C C C C C
25 chr25_35229426 0 35229426 A A A A A A A A A A A A A T A A A A A A
25 chr25_35237263 0 35237263 G G T T T T G G T T T T T T T T T T T T
25 chr25_35239396 0 35239396 C C A A A A C C A A A A A A A A A A A A
25 chr25_35266855 0 35266855 C C C C C C C C C C G G C C C C C C C C
25 chr25_35307793 0 35307793 G G G G G G G G G G G G C G G G G G G G
25 chr25_35319912 0 35319912 C C C C C C C C C C C C C C C C G G C C
25 chr25_35358361 0 35358361 C C A A A A C C C C C C C C C C C C C C
25 chr25_35375160 0 35375160 C G G G G G G G G G G G G G G G G G G G
25 chr25_35398096 0 35398096 T T T T T T T T A A A A T T T T T T A A
25 chr25_35406554 0 35406554 T T T T T T T T T T A A T T T T T T A A
25 chr25_35427737 0 35427737 A A A A A A A A T T T T A A A A A A T T
25 chr25_35435076 0 35435076 C C C C C C C C G G G G C C C C C C G G
25 chr25_35455332 0 35455332 T T T T T T T T A T T T T T T T T T T T
25 chr25_35551576 0 35551576 G G G G G G G G G G G G C G C C G G G G
25 chr25_35608069 0 35608069 C C C C C C C C G G G G G G G G G G G G
25 chr25_35644595 0 35644595 G G G G G G G T G G G G G G G G G G G G
25 chr25_35660554 0 35660554 C C C C C C C C C C C C C G C C C C C C
25 chr25_35661104 0 35661104 G G G G G G G G G G G G T T T T T T G G
25 chr25_35664867 0 35664867 T T T T T T T T T T T T T T G G T T T T
25 chr25_35683629 0 35683629 C C C C C C C C C C A A C C C C C C C C
25 chr25_35705931 0 35705931 G G G G G G G G T T T T G G G G G G T T
25 chr25_35732667 0 35732667 C C C C C C C C A A A A C C C C C C A A
25 chr25_35732698 0 35732698 C C C C C C C C C C C C C C A A C C C C
25 chr25_35742863 0 35742863 A A A A A A A A A A A A A C A A A A A A
25 chr25_35761515 0 35761515 G G G G G G G G G G G G G G T T G G G G
25 chr25_35770427 0 35770427 C C G G C G C C C C C C C C C C C C C C
25 chr25_35779324 0 35779324 C C C C C C C C C C C C C C G G C C C C
25 chr25_35780040 0 35780040 G G G G G G G G G G G G C C C C C C G G
25 chr25_35790894 0 35790894 G G G G G T G G G G G G G G G G G G G G
25 chr25_35800260 0 35800260 C C C C C C C C C C C C A A C C C C C C
25 chr25_35817433 0 35817433 T T T T T T G G T T T T T T T T T T T T
25 chr25_35819764 0 35819764 A A A A A A T T A A A A A A A A A A A A
25 chr25_35853895 0 35853895 C C A A A A C C C C C C C C C C C C C C
25 chr25_35854103 0 35854103 C C G G G G C C C C C C C G C C G G C C
25 chr25_35855933 0 35855933 A A A A A A A A C C C C A A A A A A C C
25 chr25_35857479 0 35857479 C C C C C C C C C C C C C C C C G G C C
25 chr25_35871028 0 35871028 C C C G C C C C C C C C C C C C C C C C
25 chr25_35933958 0 35933958 T T T T T T T T T T T T G G G G G G T T
25 chr25_35955580 0 35955580 G G G G G G G G G G G G C C G G G G G G
25 chr25_35958037 0 35958037 G G G G G G G G G G C C G G G G G G C C
25 chr25_35968144 0 35968144 C G G G G G G G G G G G G G G G G G G G
25 chr25_35983238 0 35983238 T T G G T T T T T T T T T T T T T T T T
25 chr25_35985751 0 35985751 C C C C C C C C C C C C C G C C C C C C
25 chr25_35995040 0 35995040 C C C C C G C C C C C C C C C C C C C C
25 chr25_36007883 0 36007883 T T T T T T T T T T G T T T T T T T T T
25 chr25_36026936 0 36026936 T T T T T T T T T T T T T T T T G G T T
25 chr25_36030688 0 36030688 G G G G G G G G T T T T G G G G G G T T
25 chr25_36046826 0 36046826 C C C C C C C C C C C C C C C C G G C C
25 chr25_36058151 0 36058151 G G G G G G G G C C C C G G G G G G C C
25 chr25_36070675 0 36070675 C C C C C C C C A A A A C C C C C C A A
25 chr25_36078316 0 36078316 C C C C C C C C G G G G C C C C C C G G
25 chr25_36082052 0 36082052 C C C C C C C C A A A A C C C C C C A A
25 chr25_36083402 0 36083402 T T A A T T T T T T T T A A A A A A T T
25 chr25_36090000 0 36090000 G G G G C G G G G G G G G G G G G G G G
25 chr25_36093640 0 36093640 T T G G G G T T T T T T T T T T T T T T
25 chr25_36123693 0 36123693 T T T T T T T T T T T T G G T T G G T T
25 chr25_36124487 0 36124487 G G T T G T G G G G G G G G G G G G G G
25 chr25_36132879 0 36132879 C C G G G G C G G G G G G G G G G G G G
25 chr25_36158134 0 36158134 G G G G G G G G G G G G G G G G T T G G
25 chr25_36160293 0 36160293 T T T T T T T T T T G T T T T T T T G G
25 chr25_36183118 0 36183118 A A A A A A A A T T T T A A A A A A T T
25 chr25_36184188 0 36184188 T T T T T T T T T T T T T T T T A A T T
25 chr25_36185315 0 36185315 T T T T T T T T G G G G T T T T T T G G
25 chr25_36195091 0 36195091 T T G G G G T T G G G G G G G G G G G G
25 chr25_36196277 0 36196277 T T A A A A T T T T T T T T T T T T T T
25 chr25_36201564 0 36201564 T T T T T T T T A A A A T T T T T T A A
25 chr25_36204968 0 36204968 G G T T T T G G T T T T T T T T T T T T
25 chr25_36214241 0 36214241 T T T T G T T T T T T T T T T T T T T T
25 chr25_36238006 0 36238006 C C C C C C C G C C C C C C C C C C C C
25 chr25_36274724 0 36274724 C C C C C C C C G G G G C C C C C C G G
25 chr25_36296675 0 36296675 G G G G G G G G G G G G G G T T G G G G
25 chr25_36307588 0 36307588 G G G G G G G G G G G G T T T T G G G G
25 chr25_36322758 0 36322758 C C C C C C C C C C C C C C C C G G C C
25 chr25_36342837 0 36342837 G G G G G G G G C C C C G G G G G G C C
25 chr25_36344586 0 36344586 T T T T T T T T A A A A T T T T T T A A
25 chr25_36418427 0 36418427 G G G G G G G G G G C C G G G G G G C C
25 chr25_36426555 0 36426555 G G G G G G G G C G G G G G G G G G G G
25 chr25_36436148 0 36436148 T T T T T T T T T T A T T T T T T T T T
25 chr25_36443915 0 36443915 G G G G G G G G G G G G G G G G C C G G
25 chr25_36457015 0 36457015 T T A A A A T T A A A A A A A A A A A A
25 chr25_36458878 0 36458878 T T T T G T T T T T T T T T T T T T T T
25 chr25_36466263 0 36466263 C C C C C C C C G G G G C C C C C C G G
25 chr25_36480595 0 36480595 C C C C C C C C C C C G C C C C C C C C
25 chr25_36499938 0 36499938 C C C C C C C C A A A A C C C C C C A A
25 chr25_36500475 0 36500475 C C C C C G C C C C C C C C C C C C C C
25 chr25_36520183 0 36520183 T T T T T T T T T T T T T T T T G G T T
25 chr25_36526620 0 36526620 G T T T T T T T T T T T T T T T T T T T
25 chr25_36534900 0 36534900 G G G G G G G G C C C C G G G G G G C C
25 chr25_36566125 0 36566125 G G C C C C G G C C C C C C C C C C C C
25 chr25_36566471 0 36566471 C C C C C C C C C C C C C C C C A A C C
25 chr25_36571307 0 36571307 C G G G G G G G G G G G G G G G G G G G
25 chr25_36586741 0 36586741 T T T T T T T T T T T T T T T T A A T T
25 chr25_36588423 0 36588423 G G G G G G G G T T T T G G G G G G T T
25 chr25_36596085 0 36596085 A A A A A A A A T T T T A A A A A A T T
25 chr25_36639037 0 36639037 G G C C G G G G G G G G G G G G G G G G
25 chr25_36641847 0 36641847 G G C C C C G G C C C C C C C C C C C C
25 chr25_36669047 0 36669047 C C C C C G C C C C C C C C C C C C C C
25 chr25_36672729 0 36672729 T T T T T T T T G T G T T T T T T T G G
25 chr25_36713858 0 36713858 G G G G G G G G G G G G G T G G G G G G
25 chr25_36716255 0 36716255 C C C C A C C C C C C C C C C C C C C C
25 chr25_36723519 0 36723519 T T T T T T T T G G G G T T T T T T G G
25 chr25_36746384 0 36746384 G G C C C C G G G G G G C C C C C C G G
25 chr25_36769733 0 36769733 A A A A A A A A A C A A A A A A A A A A
25 chr25_36814021 0 36814021 C C C C C C C C A C C C C C C C C C C C
25 chr25_36817028 0 36817028 G G G G C G G G G G G G G G G G G G G G
25 chr25_36822737 0 36822737 A A A A A A A A C C C C A A A A A A C C
25 chr25_36828997 0 36828997 G G G G C G G G G G G G G G G G G G G G
25 chr25_36839670 0 36839670 G G G G G G G G C C C C G G G G G G C C
25 chr25_36841348 0 36841348 C C C C C C C C C G C G C C C C C C C C
25 chr25_36848041 0 36848041 G G G G G G G G T T T T G G G G G G T T
25 chr25_36859304 0 36859304 T T T T T T T T T T G T T T T T T T T T
25 chr25_36875064 0 36875064 A A A A A A A A C C C C A A A A A A C C
25 chr25_36880559 0 36880559 G G G G G G G G C C C C G G G G G G C C
25 chr25_36882947 0 36882947 C G C C C C C C C C C C C C C C C C C C
25 chr25_36883131 0 36883131 C C C C C C C C A C C C C C C C C C C C
25 chr25_36883199 0 36883199 G G G G G G G G G G G G G G G G C C G G
25 chr25_36890664 0 36890664 T T T T G T T T T T T T G G T T G G T T
25 chr25_36926600 0 36926600 T T T T T T T T A A A A T T T T T T A A
25 chr25_36953925 0 36953925 C C C C C C C C G G C G C C C C C C G G
25 chr25_36980847 0 36980847 C C C C C C C C C C C C C C A A C C C C
25 chr25_36983571 0 36983571 T T T T T T T T G T G G T T T T T T T T
25 chr25_36984617 0 36984617 C C C C C C C C C G G G C C C C C C C C
25 chr25_36990710 0 36990710 G G G G G G G G G G G G G T G G G G G G
25 chr25_37000866 0 37000866 C C C C C C C C C C C C A C C C C C C C
25 chr25_37019119 0 37019119 T T T T T T T T G G G G T T T T T T G G
25 chr25_37021149 0 37021149 C C A A A C C C C C C C C C C C C C C C
25 chr25_37021830 0 37021830 A A C C C C A A A A A A C C A A C C A A
25 chr25_37030827 0 37030827 T T T T G T T T T T T T T T T T T T T T
25 chr25_37033363 0 37033363 A A A A A A A A A A T T A A A A A A A A
25 chr25_37041681 0 37041681 C C C C C C C C C G G G C C C C C C G G
25 chr25_37045077 0 37045077 A A A A A A A A T T T T A A A A A A T T
25 chr25_37064466 0 37064466 G G G G G T G G G G G G G G G G G G G G
25 chr25_37071359 0 37071359 G G G G G G G G T T T T G G G G G G T T
25 chr25_37072650 0 37072650 C C C C C C C C C C C C C C A A C C C C
25 chr25_37073394 0 37073394 A A A A A A A A C C C C A A A A A A C C
25 chr25_37076509 0 37076509 A A A A A A A A C C C C A A A A A A C C
25 chr25_37080371 0 37080371 G G G T G G G G G G G G G G G G G G G G
25 chr25_37093518 0 37093518 C C C C A C C C C C C C C C C C C C C C
25 chr25_37093581 0 37093581 G G G G G G G G C C G G G G G G G G G G
25 chr25_37095387 0 37095387 G G G G G G G G G G G G G G G G C C G G
25 chr25_37096909 0 37096909 C C C C C C C C C C C C C C A A C C C C
25 chr25_37108282 0 37108282 T T T T T T T T G G G G T T T T T T G G
25 chr25_37111585 0 37111585 A A A A A A A A A A A A A A C C A A A A
25 chr25_37119976 0 37119976 C C A A A A C C C C C C C C C C C C C C
25 chr25_37121297 0 37121297 A A A A A A A A T T T T A A A A A A T T
25 chr25_37141066 0 37141066 G G G G G G G G G G G G T T G G G G G G
25 chr25_37205042 0 37205042 G G G G G G G G G G G G G G G G G T G G
25 chr25_37219420 0 37219420 C C C C C C C C C C C C C G C C C C C C
25 chr25_37219684 0 37219684 G G G G G G G T G G G G G G G G G G G G
25 chr25_37220196 0 37220196 G G G G G G G G G G G G C C G G G G G G
25 chr25_37231769 0 37231769 G G G G G T G G G G G G G G G G G G G G
25 chr25_37273038 0 37273038 G G G G G G G T G G G G G G G G G G G G
25 chr25_37309554 0 37309554 G G G G G G G G G G G G C C G G G G G G
25 chr25_37334934 0 37334934 A A A A A A A A T T T T A A A A A A T T
25 chr25_37346286 0 37346286 C C C C C C C C C C C G C C C C C C C C
25 chr25_37357789 0 37357789 G G G G C C G G G G G G G G G G G G G G
25 chr25_37396057 0 37396057 T T T T T T T T G G G G T T T T T T G G
25 chr25_37396424 0 37396424 G G G G G G G G C C C C G G G G G G C C
25 chr25_37458521 0 37458521 G G G G G G G G C G G G G G G G G G G G
25 chr25_37469049 0 37469049 A A A A A C A A A A A A A A A A A A A A
25 chr25_37484283 0 37484283 A A A A A C A A A A A A A A A A A A A A
25 chr25_37492520 0 37492520 G G G G G G G G T T T T G G G G G G T T
25 chr25_37571619 0 37571619 T T T T T T T T G G G G T T T T T T G G
25 chr25_37583155 0 37583155 C C C C C C C C G G G G C C C C C C G G
25 chr25_37584285 0 37584285 G G G G G G G G G G G G C C G G G G G G
25 chr25_37588257 0 37588257 G G G G G G C G G G G G G G G G G G G G
25 chr25_37626707 0 37626707 G G G G G G G G T T T T G G G G G G T T
25 chr25_37626995 0 37626995 C C C C C C C C G G G G C C C C C C G G
25 chr25_37645315 0 37645315 G G G G G G G G G G G G C G G G G G G G
25 chr25_37645391 0 37645391 A A C C C C A A C C C C C C C C C C C C
25 chr25_37651215 0 37651215 G G G G G G G G C G G G G G G G G G C C
25 chr25_37656949 0 37656949 T T A T T T T T T T T T T T T T T T T T
25 chr25_37660690 0 37660690 A A C C C C A A C C C C C C C C C C C C
25 chr25_37665923 0 37665923 C C C C C C C C C C C C C C A A A A C C
25 chr25_37677539 0 37677539 T T T T T T T T G G G G T T T T T T G G
25 chr25_37677735 0 37677735 A A A A A A A A C C C C A A A A A A C C
25 chr25_37686042 0 37686042 A A A A A A A A C C C C A A A A A A C C
25 chr25_37706462 0 37706462 G G T T T T G G G G G G G G G G G G G G
25 chr25_37741739 0 37741739 G G G G G G G G T T T T G G G G G G T T
25 chr25_37742063 0 37742063 A A A A A A A A A A A A T T T T T T A A
25 chr25_37751090 0 37751090 C C C C C C C C A A A A C C C C C C A A
25 chr25_37764157 0 37764157 A A A A A A A A T T T T A A A A A A T T
25 chr25_37776255 0 37776255 C C C C C C C C C C C C C C C C G G C C
25 chr25_37815311 0 37815311 G G G G G G G G G T G G G G G G G G G G
25 chr25_37831940 0 37831940 A A A A A A A A C C C C A A A A A A C C
25 chr25_37857470 0 37857470 A A T T A A A A A A A A A A A A A A A A
25 chr25_37859243 0 37859243 G G G G G G G G C C C C G G G G G G C C
25 chr25_37882838 0 37882838 C C C C C C C C G G G G C C C C C C G G
25 chr25_37888985 0 37888985 G G T T G T G G G G G G G G G G G G G G
25 chr25_37904232 0 37904232 T T A A A A T T T T T T T T T T T T T T
25 chr25_37924085 0 37924085 T T T T T T G T T T T T T T T T T T T T
25 chr25_37966845 0 37966845 C C C C C C C C C C C C C G C C C C C C
25 chr25_37967668 0 37967668 G G G G G G G G G G G G T T G G G G G G
25 chr25_37975164 0 37975164 T T G G G T T T T T T T T T T T T T T T
25 chr25_37997813 0 37997813 C C C C C C C C A A A A C C C C C C A A
25 chr25_38014502 0 38014502 G G G G G G G G G G G G G G C G G G G G
25 chr25_38019030 0 38019030 A C C C C C C C C C C C C C C C C C C C
25 chr25_38026161 0 38026161 C C C C C C C C C C C C G G C C C C C C
25 chr25_38057631 0 38057631 C C C C C C C C C C C C C C A C C C C C
25 chr25_38069016 0 38069016 T T T T T T G T T T T T T T T T T T T T
25 chr25_38083709 0 38083709 C C C C C C C C C C C C A C C C C C C C
25 chr25_38137583 0 38137583 G G G G G G G G C C C C G G G G G G C C
25 chr25_38157718 0 38157718 T T T T T T T T G G G G T T T T T T G G
25 chr25_38182883 0 38182883 C C C C C C C C G G G G C C C C C C G G
25 chr25_38185097 0 38185097 A A A A A A A A T T T T A A A A A A T T
25 chr25_38186070 0 38186070 G G G G G G G G C C C C G G G G G G C C
25 chr25_38205669 0 38205669 T T G G G G G G G G G G G G G G G G G G
25 chr25_38219205 0 38219205 A A A A A A A A C C C C A A A A A A C C
25 chr25_38219991 0 38219991 G G C C C C G G C C C C C C C C C C C C
25 chr25_38222913 0 38222913 C C A C C C C C C C C C C C C C C C C C
25 chr25_38231251 0 38231251 G G G G G G G G C C C C G G G G G G C C
25 chr25_38244874 0 38244874 T T T T T T T T T T T T T T A A T T T T
25 chr25_38259995 0 38259995 C C C C C C C C G G G G C C C C C C G G
25 chr25_38329087 0 38329087 T T G G G G T T G G G G G G G G G G G G
25 chr25_38339511 0 38339511 C G G G G G G G G G G G G G G G G G G G
25 chr25_38348872 0 38348872 T T T T T T T T A A A A T T T T T T A A
25 chr25_38352307 0 38352307 C C C C C C C C C C C C C C C C G G C C
25 chr25_38386659 0 38386659 A A A A A A A A A A A A A A C C A A A A
25 chr25_38402507 0 38402507 A A A A A A A A A A A A A A T T A A A A
25 chr25_38412426 0 38412426 T T T T T T T T T T T T T T G G T T T T
25 chr25_38421230 0 38421230 C C C C C C C C C C C C C C C C G G C C
25 chr25_38421927 0 38421927 C C C C C C C C C C C C A C C C C C C C
25 chr25_38456232 0 38456232 C C C C C C C C C C C C C C G G C C C C
25 chr25_38475397 0 38475397 A A A A A A A A C C C C A A A A A A C C
25 chr25_38475486 0 38475486 G G G G G G G G G G G G C C G G G G G G
25 chr25_38476608 0 38476608 A A A A A A A A A A A A A T A A A A A A
25 chr25_38525430 0 38525430 A A A A A A A A A A A A A T A A A A A A
25 chr25_38542168 0 38542168 C C C C C C G G C C C C C C C C C C C C
25 chr25_38581482 0 38581482 T T T T T T G G T T T T T T T T T T T T
25 chr25_38602222 0 38602222 G G G G T T G G G G G G G G G G G G G G
25 chr25_38650391 0 38650391 A A A A A T A A A A A A A A A A A A A A
25 chr25_38652638 0 38652638 C C C C C C C C C C C C C C A A C C C C
25 chr25_38698833 0 38698833 C C A A C C C C C C C C C C C C C C C C
25 chr25_38734950 0 38734950 A A A A A A A A T T T T A A A A A A T T
25 chr25_38748076 0 38748076 C C C C C C C C C C C C C C C C G G C C
25 chr25_38800937 0 38800937 G G G G G G G G G G C G G G G G G G C C
25 chr25_38801810 0 38801810 G G G G G G G G G G G G C C G G G G G G
25 chr25_38803365 0 38803365 C C C C C C C C C C C G C C C C C C C C
25 chr25_38872396 0 38872396 G G G G G G G G G G G G G G C C G G G G
25 chr25_38917336 0 38917336 G G G G G G G G G G G G C G G G G G G G
25 chr25_38949960 0 38949960 G G G G G G G G T T T T G G G G G G T T
25 chr25_38971152 0 38971152 T T T T T T T T T T T T T T T T A A T T
25 chr25_38979379 0 38979379 A T A A A A A A A A A A A A A A A A A A
25 chr25_39039091 0 39039091 A A A A A A A A C C C C A A A A A A C C
25 chr25_39041496 0 39041496 A A A A A A A A T T T T A A A A A A T T
25 chr25_39044724 0 39044724 G G G G G G G G G G G G G G C G G G G G
25 chr25_39084368 0 39084368 C C C C C C C C C C C C A C C C C C C C
25 chr25_39089974 0 39089974 G G C C C C G G G G G G G G G G G G G G
25 chr25_39094232 0 39094232 T T T T T T T T T T T T A A T T T T T T
25 chr25_39124545 0 39124545 C C C C C C C C C C C C C G C C C C C C
25 chr25_39198233 0 39198233 T T G G G G T T G G G G G G G G G G G G
25 chr25_39198625 0 39198625 C C C C C C C C A A A A C C C C C C A A
25 chr25_39234225 0 39234225 C C C C C C C C G G G G C C C C C C G G
25 chr25_39240931 0 39240931 G G G G G G G G C C C C G G G G G G C C
25 chr25_39252496 0 39252496 C C C C C C C C G G G G C C C C C C G G
25 chr25_39259229 0 39259229 G G G G G G C G G G G G G G G G G G G G
25 chr25_39265270 0 39265270 C C C C C C C C A A A A C C C C C C A A
25 chr25_39275039 0 39275039 T T T T T T T T T T T T T T G T T T T T
25 chr25_39294408 0 39294408 A A A A A A A A A A A A A A A C A A A A
25 chr25_39303043 0 39303043 G G G G C G G G G G G G G G G G G G G G
25 chr25_39310990 0 39310990 G G G G G G G G G G G G T T G G G G G G
25 chr25_39323604 0 39323604 C C C C C C C C A A A A C C C C C C A A
25 chr25_39336007 0 39336007 A A T T T T A A T T T T T T T T T T T T
25 chr25_39350355 0 39350355 C C C C C C C C A C C C C C C C C C C C
25 chr25_39373055 0 39373055 G G G G G G G G G G G G C C C C C C G G
25 chr25_39396761 0 39396761 G G G G G G G G G G G G T T T T G G G G
25 chr25_39400354 0 39400354 C C C C C C C C G G G G C C C C C C G G
25 chr25_39401677 0 39401677 C C G G G G C C G G G G G G G G G G G G
25 chr25_39402422 0 39402422 G G G G G G C G G G G G G G G G G G G G
25 chr25_39408036 0 39408036 C C C C C C C C G G G G C C C C C C G G
25 chr25_39425599 0 39425599 A A A A A A A A A A A A A A T T A A A A
25 chr25_39493381 0 39493381 A A A A A A A C A A A A A A A A A A A A
25 chr25_39501137 0 39501137 G G G G C G G G G G G G G G G G G G G G
25 chr25_39518213 0 39518213 C C C C C C C C G G G G C C C C C C G G
25 chr25_39525079 0 39525079 C C C C C C C C G G G G C C C C C C G G
26 chr26_462956 0 462956 A A A A A A A A A C A A A A A A A A A A
26 chr26_492637 0 492637 G G G G G G G G G G G G C C G G G G G G
26 chr26_496931 0 496931 G G G G G G G G G G G G G G G G C C G G
26 chr26_570814 0 570814 A A A A A A A A A A A A A A A A C C A A
26 chr26_571496 0 571496 C C C C C C C C C C C C C C C C A A C C
26 chr26_574420 0 574420 A A A A A A A A A A A A C C C C C C A A
26 chr26_590214 0 590214 A A C C C C C C C C C C C C C C C C C C
26 chr26_595440 0 595440 A A A A A A A A A A A A T T T T A A A A
26 chr26_604084 0 604084 G G G G G G G T G G G G G G G G G G G G
26 chr26_618866 0 618866 G G G G G G G G G G C C G G G G G G G G
26 chr26_627286 0 627286 G G G G G G C C G G G G G G G G G G G G
26 chr26_657250 0 657250 C C C C C C C C A A A A C C C C C C A A
26 chr26_659802 0 659802 T T T T T T T T G G G G T T T T T T G G
26 chr26_660498 0 660498 C C C C C C C C A A A A C C C C C C A A
26 chr26_675512 0 675512 T T T T T T T T G G G G T T T T T T G G
26 chr26_733998 0 733998 C C C C C C A A C C C C C C C C C C C C
26 chr26_746133 0 746133 T T G T T T T T T T T T T T T T T T T T
26 chr26_748878 0 748878 A A T T T T T T T T T T T T T T T T T T
26 chr26_754699 0 754699 C C G G G G C C G G G G G G G G G G G G
26 chr26_762355 0 762355 T T T T T T T T G G T T T T T T T T T T
26 chr26_800851 0 800851 C C C C C C C C G G G G C C C C C C G G
26 chr26_805863 0 805863 C C C C C C C C C C C C C C A A C C C C
26 chr26_809533 0 809533 C C C C C C C C C C C C C C A C C C C C
26 chr26_847094 0 847094 T T T T T T T T A A A A T T T T T T A A
26 chr26_849689 0 849689 T T T T A A T T T T T T T T T T T T T T
26 chr26_859764 0 859764 T T T T A A T T T T T T T T T T T T T T
26 chr26_868788 0 868788 A A C C C C C C C C C C C C C C C C C C
26 chr26_877689 0 877689 C C A A C C C C C C C C C C C C C C C C
26 chr26_882968 0 882968 G G G G G G G G T T T T G G G G G G T T
26 chr26_900357 0 900357 C C G G C C C C C C C C C C C C C C C C
26 chr26_901748 0 901748 C C A A A A C C C C C C C C C C C C C C
26 chr26_916997 0 916997 G G G G G G G G G G G G C C C C C C G G
26 chr26_935919 0 935919 C C C G G G C C C C C C C C C C C C C C
26 chr26_942376 0 942376 T T T T T T T T T T T T G G T T T T T T
26 chr26_945503 0 945503 C C C G C C C C C C C C C C C C C C C C
26 chr26_949476 0 949476 T T T T T T T T G G G G T T T T T T G G
26 chr26_995147 0 995147 G G G G G G G G T T T T G G G G G G T T
26 chr26_1006495 0 1006495 G G G G G G G G G T G G G G G G G G G G
26 chr26_1008519 0 1008519 G G G T T T G G G G G G G G G G G G G G
26 chr26_1009711 0 1009711 C C C C C C C C A A A A C C C C C C A A
26 chr26_1052577 0 1052577 A A A A A A A A A A A A A A A A C C A A
26 chr26_1053609 0 1053609 T T T T T T T T T T T T G T T T T T T T
26 chr26_1056881 0 1056881 C C A A A A C C A A A A A A A A A A A A
26 chr26_1065133 0 1065133 C C C C C C G G C C C C C C C C C C C C
26 chr26_1065189 0 1065189 A A A A A A A A C C C C A A A A A A C C
26 chr26_1091887 0 1091887 C C C C G G C C C C C C C C C C C C C C
26 chr26_1111046 0 1111046 C C C C C C C G C C C C C C C C C C C C
26 chr26_1113388 0 1113388 C C C C C C C C C C C C C C C C A A C C
26 chr26_1167173 0 1167173 T T T T T T T T T T T T T T T T A T T T
26 chr26_1175071 0 1175071 T T T T A A T T T T T T T T T T T T T T
26 chr26_1178305 0 1178305 T T T T T T T T G G G G T T T T T T G G
26 chr26_1228745 0 1228745 G G G G G G G G C C C C G G G G G G C C
26 chr26_1230033 0 1230033 C C A C A A C C C C C C C C C C C C C C
26 chr26_1236608 0 1236608 G G G G G G G G G T G G G G G G G G G G
26 chr26_1330898 0 1330898 A A T T A A A A A A A A A A A A A A A A
26 chr26_1360005 0 1360005 C C C C C C C C A A A A C C C C C C A A
26 chr26_1362815 0 1362815 G G G G G G G G G G G G G G T T G G G G
26 chr26_1376866 0 1376866 G G G G G G G G G G G G G T G G G G G G
26 chr26_1392759 0 1392759 C C C C C C C C A C A A C C C C C C A A
26 chr26_1418415 0 1418415 T T G G G G T T G G G G G G G G G G G G
26 chr26_1451271 0 1451271 A A A A A A A A A A A A A C A A A A A A
26 chr26_1507715 0 1507715 T T T T T T T T T T T T A T T T T T T T
26 chr26_1510064 0 1510064 C C C C C C C C C C C C C C C G C C C C
26 chr26_1534520 0 1534520 G G G G G G G G G G G G G G G G C G G G
26 chr26_1539336 0 1539336 C C C C C C C C C C C C A C C C C C C C
26 chr26_1566704 0 1566704 C C C C C C A A C C C C C C C C C C C C
26 chr26_1569370 0 1569370 G G G G C C G G G G G G G G G G G G G G
26 chr26_1571145 0 1571145 T T T T T T T T T T T T G T T T T T T T
26 chr26_1576805 0 1576805 A A A C A A A A A A A A A A A A A A A A
26 chr26_1594369 0 1594369 C C C C C C C C C C C C C C A A C C C C
26 chr26_1597525 0 1597525 C C C C C C C C C C C C A A C C C C C C
26 chr26_1679877 0 1679877 A A A A A A A A C C C C A A A A A A C C
26 chr26_1704775 0 1704775 G G C C C C C C G G G G C C C C C C G G
26 chr26_1732567 0 1732567 C C C C G G C C C C C C C C C C C C C C
26 chr26_1749720 0 1749720 A A A A A A A A C C C C A A A A A A C C
26 chr26_1754492 0 1754492 G G C C C C G G C C C C C C C C C C C C
26 chr26_1759678 0 1759678 C C C C C C C C C C C C C G C C C C C C
26 chr26_1788045 0 1788045 C C C C C C C C C C C C C C C C C G C C
26 chr26_1824421 0 1824421 C C C C C C C C C C C C C G C C C C C C
26 chr26_1828905 0 1828905 G G G G G G G G G G G G C G G G G G G G
26 chr26_1836236 0 1836236 C C C C C C C C C C C C C C C C C G C C
26 chr26_1852632 0 1852632 G G G G G G G G T T G G G G G G G G T T
26 chr26_1853418 0 1853418 T T T T T T T T A A A A T T T T T T A A
26 chr26_1856797 0 1856797 T T T T T T T T A A A A T T T T T T A A
26 chr26_1859781 0 1859781 A A A A A A A A C C C C A A A A A A C C
26 chr26_1884488 0 1884488 C C C C A A C C C C C C C C C C C C C C
26 chr26_1934124 0 1934124 T T T T T T T T T T T T T T T T A A T T
26 chr26_1972489 0 1972489 C C C C C C C C A A A A C C C C C C A A
26 chr26_1986835 0 1986835 T T T T G G T T T T T T T T T T T T T T
26 chr26_2018556 0 2018556 T T T T T T T T T T T T G T T T T T T T
26 chr26_2036689 0 2036689 C C A A A A C C A A A A A A A A A A A A
26 chr26_2037577 0 2037577 C C C C C C C C A A A A C C C C C C A A
26 chr26_2043111 0 2043111 C C C C G G C C C C C C C C C C C C C C
26 chr26_2068565 0 2068565 A A A A A A A A T T T T A A A A A A T T
26 chr26_2080641 0 2080641 G G C C C C G G G G G G G G G G G G G G
26 chr26_2156560 0 2156560 A A A A A A A A T T T T A A A A A A T T
26 chr26_2226362 0 2226362 G G C C C C G G C C C C C C C C C C C C
26 chr26_2232692 0 2232692 T T T T G G T T T T T T G G G G G G T T
26 chr26_2256963 0 2256963 T T T T T T T T G G G G T T T T T T G G
26 chr26_2308274 0 2308274 A A A A T T A A A A A A A A A A A A A A
26 chr26_2315211 0 2315211 T T T T T T T T T T T T G G T T T T T T
26 chr26_2329113 0 2329113 G G G G G G G G G T G G G G G G G G G G
26 chr26_2355616 0 2355616 T T T T T T T T G G G G T T T T T T G G
26 chr26_2361164 0 2361164 C C C C C C C C G G G G C C C C C C G G
26 chr26_2381321 0 2381321 A A A A A A C C A A A A A A A A A A A A
26 chr26_2391912 0 2391912 A A C C C C A A A A A A A A A A A A A A
26 chr26_2394590 0 2394590 C C G G C C C C C C C C C C C C C C C C
26 chr26_2400636 0 2400636 T T T T G G T T T T T T T T T T T T T T
26 chr26_2400848 0 2400848 G G G G G G G G T T T T G G G G G G T T
26 chr26_2426631 0 2426631 G G T T T T G G T T T T T T T T T T T T
26 chr26_2430609 0 2430609 C C C C C C C C G G G G C C C C C C G G
26 chr26_2462701 0 2462701 T T T T G G T T T T T T T T T T T T T T
26 chr26_2464998 0 2464998 G G C G C C G G G G G G G G G G G G G G
26 chr26_2475364 0 2475364 T T T T T T T T T T T T A A T T T T T T
26 chr26_2494531 0 2494531 T T T T T T T T G G G G T T T T T T G G
26 chr26_2525492 0 2525492 G G C C C C C C C C C C C C C C C C C C
26 chr26_2552490 0 2552490 A A A A A A A A T T T T A A A A A A T T
26 chr26_2554368 0 2554368 C C C C C C C C G G G G C C C C C C G G
26 chr26_2598851 0 2598851 T T A A A A T T A A A A A A A A A A A A
26 chr26_2627734 0 2627734 T T T T T T T T T T T T G T T T T T T T
26 chr26_2634083 0 2634083 G G G G G G G G C C C C G G G G G G C C
26 chr26_2640746 0 2640746 G G G G G G G G G G G G G G G G C C G G
26 chr26_2672400 0 2672400 A A A A A A A A A A A A A A A A T T A A
26 chr26_2709697 0 2709697 A A A A A A A A T T T T A A A A A A T T
26 chr26_2757372 0 2757372 C C C C C C C C G G G G C C C C C C G G
26 chr26_2760144 0 2760144 A A A A A A A A A A A C A A A A A A A A
26 chr26_2771630 0 2771630 C C C C C C C C C C C C C C G G C C C C
26 chr26_2777985 0 2777985 T T G G G G G G G G G G G G G G G G G G
26 chr26_2778608 0 2778608 C C G G G G C C C C C C C C C C C C C C
26 chr26_2783326 0 2783326 G G G G T T G G G G G G G G G G G G G G
26 chr26_2795009 0 2795009 A A A A T T A A A T T T T T T T T T A A
26 chr26_2812386 0 2812386 G G G G G G G G G G G G G G G G T T G G
26 chr26_2871761 0 2871761 G G T T G G G G G G G G G G G G G G G G
26 chr26_2876977 0 2876977 G G G G G G G T G G G G G G G G G G G G
26 chr26_2888771 0 2888771 A A A A C C A A A A A A A A A A A A A A
26 chr26_2895895 0 2895895 G G G G G G T T G G G G G G G G G G G G
26 chr26_2911832 0 2911832 C C C C C C C C A A A A C C C C C C A A
26 chr26_2929708 0 2929708 C C C C C C C C G G G G C C C C C C G G
26 chr26_2944321 0 2944321 G G G G G G G G T T T T G G G G G G T T
26 chr26_2944608 0 2944608 T T T T T T T T G G G G G G G G G G G G
26 chr26_2954459 0 2954459 A A A A A A A A C C C C A A A A A A C C
26 chr26_2955373 0 2955373 G G G G G G C C G G G G G G G G G G G G
26 chr26_2967294 0 2967294 C C C C C C C C A A A A C C C C C C A A
26 chr26_2976636 0 2976636 T T T T A A T T T T T T A A A A A A T T
26 chr26_3006325 0 3006325 A A A A A A A A C C C C A A A A A A C C
26 chr26_3013234 0 3013234 A C A A A A A C A A A A A A A A A A A A
26 chr26_3036978 0 3036978 C G C C C C C C C C C C C C C C C C C C
26 chr26_3038750 0 3038750 G G G G G G G G C C C C G G G G G G C C
26 chr26_3039610 0 3039610 T T T T T T T T G G G G T T T T T T G G
26 chr26_3079612 0 3079612 T T T T T T T T A A A A T T T T T T A A
26 chr26_3079931 0 3079931 G G G G G G G G C C C C G G G G G G C C
26 chr26_3123553 0 3123553 G G G G G G G G G G G G G G G G C C G G
26 chr26_3133512 0 3133512 A A A A A A A A A C A A A A A A A A A A
26 chr26_3153669 0 3153669 A A A A A A A A A A A A T T A A A A A A
26 chr26_3173756 0 3173756 G G G G G G G G C C C C G G G G G G C C
26 chr26_3176342 0 3176342 T T T T T T T T T T T T T T A A T T T T
26 chr26_3241652 0 3241652 A A A A A A A A C C C C A A A A A A C C
26 chr26_3249212 0 3249212 G G C C C C G G G G G G G G G G G G G G
26 chr26_3249802 0 3249802 C C C C C C C C A C C C C C C C C C C C
26 chr26_3287056 0 3287056 G G G G G G G G G G G G C C C C C C G G
26 chr26_3288045 0 3288045 T T T T T T T T T T T T T T A A T T T T
26 chr26_3290347 0 3290347 C C C C G G C C C C C C C C C C C C C C
26 chr26_3297279 0 3297279 T T T T T T T T A A T T T T T T T T A A
26 chr26_3306422 0 3306422 C C C C C C C C C C C C A C C C C C C C
26 chr26_3322029 0 3322029 T T G G G G T T T T T T T T T T T T T T
26 chr26_3338187 0 3338187 G G G G G G G G G G G G G G C C G G G G
26 chr26_3349167 0 3349167 T T T T T T T T T T T T G T T T T T T T
26 chr26_3369205 0 3369205 G G G G G G G G C C C C G G G G G G C C
26 chr26_3392495 0 3392495 T T T T T T T T A T A A T T T T T T A A
26 chr26_3415384 0 3415384 A A A A A A A A C C C C A A A A A A C C
26 chr26_3428361 0 3428361 G G G G G G G G C G G G G G G G G G G G
26 chr26_3431887 0 3431887 G G G G G G G G G G G G C G G G G G G G
26 chr26_3441992 0 3441992 G G C C C C G G C C C C C C C C C C C C
26 chr26_3446222 0 3446222 G G T T T T T T T T T T T T T T T T T T
26 chr26_3451070 0 3451070 G G G G G G G G G G G G T T G G G G G G
26 chr26_3456847 0 3456847 A A C C A A A A A A A A A A A A A A A A
26 chr26_3477161 0 3477161 G G G G G G G G C C C C G G G G G G C C
26 chr26_3494964 0 3494964 C C C C C C C C C C C C G G G G G G C C
26 chr26_3509275 0 3509275 T T T T T T T T G T G G T T T T T T G G
26 chr26_3525611 0 3525611 A A A A A A T T A A A A A A A A A A A A
26 chr26_3538593 0 3538593 C C C C C C C C A A A A C C C C C C A A
26 chr26_3541784 0 3541784 C G C C C C C C C C C C C C C C C C C C
26 chr26_3542866 0 3542866 T T T T T T T T G G G G T T T T T T G G
26 chr26_3576410 0 3576410 T T T T T T T T T T T T G G G G G G T T
26 chr26_3577468 0 3577468 C C C C C C C C C C C C G G G G C C C C
26 chr26_3577743 0 3577743 G G G G T T G G G G G G G G G G G G G G
26 chr26_3584249 0 3584249 G G G G G G G G G G G G G T G G G G G G
26 chr26_3587780 0 3587780 C C C C C C C C C C C C G G C C C C C C
26 chr26_3596366 0 3596366 G G G G G G G G C G G G G G G G G G G G
26 chr26_3596396 0 3596396 C C C C C C C C C C C C A A C C C C C C
26 chr26_3596465 0 3596465 A A A A A A A A C C C C A A A A A A C C
26 chr26_3629496 0 3629496 C C A A A A C C C C C C C C C C C C C C
26 chr26_3649460 0 3649460 T T T T T T T T T T T T A T T T T T T T
26 chr26_3658041 0 3658041 A A A C A A A A A A A A A A A A A A A A
26 chr26_3678560 0 3678560 C C C C C C C C C C C C C C G G C C C C
26 chr26_3681439 0 3681439 G G C C G G G G G G G G G G G G G G G G
26 chr26_3721035 0 3721035 T T T T T T T T T T T T T T G G T T T T
26 chr26_3749068 0 3749068 G G G G G G G G G G G G G T G G G G G G
26 chr26_3767344 0 3767344 T T T T T T T T G T T T T T T T T T T T
26 chr26_3767389 0 3767389 C C C C C C C C C G C C C C C C C C C C
26 chr26_3770487 0 3770487 G G G T G G G G G G G G G G G G G G G G
26 chr26_3783876 0 3783876 C C A A C C C C A A A A A A A A A A A A
26 chr26_3800361 0 3800361 T T T T T T T T G G G G T T T T T T G G
26 chr26_3805601 0 3805601 T T T T T T T T T T T T T T G G T T T T
26 chr26_3830759 0 3830759 G G T T T T G G T T T T T T T T T T T T
26 chr26_3868437 0 3868437 A A C C C C C C C C C C C C C C C C C C
26 chr26_3883218 0 3883218 G G G G G G G G C C C C G G G G G G C C
26 chr26_3888172 0 3888172 G G G G G G G G G G T T G G G G G G G G
26 chr26_3903205 0 3903205 T T T T T T T T T T T T T T G G T T T T
26 chr26_3907978 0 3907978 C C C C C C C C C G C C C C C C C C C C
26 chr26_3915481 0 3915481 A A A T A A A A A A A A A A A A A A A A
26 chr26_3915997 0 3915997 A A A C A A A A A A A A A A A A A A A A
26 chr26_3944898 0 3944898 T T T T T T T T G G G G T T T T T T G G
26 chr26_3952497 0 3952497 A A A A A A A A T T T T A A A A A A T T
26 chr26_3970976 0 3970976 C C C C C C C C A A A A C C C C C C A A
26 chr26_4026975 0 4026975 A A A A A A A A C C C C A A A A A A C C
26 chr26_4035519 0 4035519 T T T T T T T T G G G G T T T T T T G G
26 chr26_4041443 0 4041443 G T G G T T T T T T T T G G G G G G T T
26 chr26_4050221 0 4050221 C C A A A A C C A A A A A A A A A A A A
26 chr26_4056554 0 4056554 T T T T T T T T T T T T A T T T T T T T
26 chr26_4063314 0 4063314 C C C C C C C C A C C C C C C C C C C C
26 chr26_4063971 0 4063971 C C C C C C C C C C C C C G C C C C C C
26 chr26_4093990 0 4093990 T T T T T T T T A A A A T T T T T T A A
26 chr26_4113734 0 4113734 A C C C C C C C C C C C C C C C C C C C
26 chr26_4129422 0 4129422 C C G G G G C C C C C C C C C C C C C C
26 chr26_4137997 0 4137997 A A A A A A A A T T T T A A A A A A T T
26 chr26_4148923 0 4148923 C C C C C C C C G G G G C C C C C C G G
26 chr26_4156366 0 4156366 G G G G G G G G T T T T G G G G G G T T
26 chr26_4167155 0 4167155 A A A T A A A A A A A A A A A A A A A A
26 chr26_4172448 0 4172448 A C A A A A A A A A A A A A A A A A A A
26 chr26_4192712 0 4192712 G G G G G G G G C C C C G G G G G G C C
26 chr26_4196719 0 4196719 C C C C C C C C C C A A C C C C C C C C
26 chr26_4201652 0 4201652 C C C C C C C C A A A A C C C C C C A A
26 chr26_4204409 0 4204409 G G G G G G G G G T G G G G G G G G G G
26 chr26_4222228 0 4222228 T T G G G G T T T T T T T T T T T T T T
26 chr26_4223397 0 4223397 C C C C A A C C C C C C C C C C C C C C
26 chr26_4234171 0 4234171 G G G G G G G G G G G G G G T T G G G G
26 chr26_4253294 0 4253294 C C C C C C C C C C C C C G C C C C C C
26 chr26_4287102 0 4287102 A A A A A A A A A A A A A A C C A A A A
26 chr26_4342423 0 4342423 G G G G G G G G G G T T G G G G G G G G
26 chr26_4368954 0 4368954 G G G G G G G G G T G G G G G G G G G G
26 chr26_4401179 0 4401179 C C A A A A C C A A A A A A A A A A A A
26 chr26_4420771 0 4420771 C G C C C C C C C C C C C C C C C C C C
26 chr26_4440497 0 4440497 G G G G T T G G G G G G G G G G G G G G
26 chr26_4448654 0 4448654 C C C C C C C C C C C C C C C C C G C C
26 chr26_4448862 0 4448862 C C C C A A C C C C C C C C C C C C C C
26 chr26_4462382 0 4462382 C C A A A A C C A A A A A A A A A A A A
26 chr26_4479377 0 4479377 T T T T T T T T G G G G T T T T T T G G
26 chr26_4500496 0 4500496 A A A A A A A A C C C C A A A A A A C C
26 chr26_4501535 0 4501535 T T T T T T A A T T T T T T T T T T T T
26 chr26_4508062 0 4508062 C C C C C C C C A A A A C C C C C C A A
26 chr26_4511165 0 4511165 G G G G G G G G C G G G G G G G G G G G
26 chr26_4529638 0 4529638 G G G G G G G G G G G G C G G G G G G G
26 chr26_4535069 0 4535069 C C C C C C C C C C C C C C C C A A C C
26 chr26_4536248 0 4536248 C C A C C C C C C C C C C C C C C C C C
26 chr26_4556635 0 4556635 G G G G C C G G G G G G G G G G G G G G
26 chr26_4597463 0 4597463 C C C G C C C C C C C C C C C C C C C C
26 chr26_4603399 0 4603399 C C C C C C C C C C C C C G C C C C C C
26 chr26_4609850 0 4609850 C C C C A A C C C C C C C C C C C C C C
26 chr26_4634358 0 4634358 A A A A A A A A A A A A A A A A C C A A
26 chr26_4712277 0 4712277 G G G G G G G G C C C C G G G G G G C C
26 chr26_4744785 0 4744785 G G T T T T T T T T T T T T T T T T T T
26 chr26_4857762 0 4857762 C C G G G G C C G G G G G G G G G G G G
26 chr26_4861776 0 4861776 T T T T T T T T A A A A T T T T T T A A
26 chr26_4882943 0 4882943 C C C C G G C C C C C C C C C C C C C C
26 chr26_4900571 0 4900571 C G C C C C C C C C C C C C C C C C C C
26 chr26_4912318 0 4912318 G G G G G G G G G G G G G G G G T T G G
26 chr26_4988240 0 4988240 G G G G G G G G T T T T G G G G G G T T
26 chr26_5000212 0 5000212 T T T T T T T T G G G G T T T T T T G G
26 chr26_5005045 0 5005045 C C G G G G C C G G G G G G G G G G G G
26 chr26_5042661 0 5042661 A A A A A A A A T T T T A A A A A A T T
26 chr26_5057087 0 5057087 G G G G T T G G G G G G G G G G G G G G
26 chr26_5060872 0 5060872 A A A A A A A A C C C C A A A A A A C C
26 chr26_5074502 0 5074502 C C G G C C C C C C C C C C C C C C C C
26 chr26_5082996 0 5082996 C C C C C C C C G G G G C C C C G G G G
26 chr26_5088784 0 5088784 A A A C A A A A A A A A A A A A A A A A
26 chr26_5109410 0 5109410 C C C C C C C C C C C C C G C C C C C C
26 chr26_5124498 0 5124498 T T G G G G T T G G G G G G G G G G G G
26 chr26_5138130 0 5138130 T T T T T T T T T T A T T T T T T T T T
26 chr26_5144650 0 5144650 T T T T T T T T T T T T T T T T G T T T
26 chr26_5170907 0 5170907 A A A A A A A A A T A T A A A A A A T T
26 chr26_5208633 0 5208633 A A T T T T A T T T T T T T T T T T T T
26 chr26_5240424 0 5240424 C G G G G G G G G G G G G G G G G G G G
26 chr26_5263627 0 5263627 C C C C C C C C G G G G C C C C C C G G
26 chr26_5272810 0 5272810 C C C C C C C C A A A A C C C C C C A A
26 chr26_5305257 0 5305257 A A A A A A A A A A A A A A C C A A A A
26 chr26_5329433 0 5329433 T T T T T T T T G G G G T T T T T T G G
26 chr26_5336054 0 5336054 G G G G G G G G G G G G G G G G T T G G
26 chr26_5353885 0 5353885 A A A A A A A A A A A A C C A A A A A A
26 chr26_5366807 0 5366807 A A A A A A C C A A A A A A A A A A A A
26 chr26_5384075 0 5384075 A A A A A A A A T T T T A A A A A A T T
26 chr26_5386847 0 5386847 T T T T T T T T T T T T G G T T T T T T
26 chr26_5406568 0 5406568 G G G G G G G G G T G G G G G G G G G G
26 chr26_5406895 0 5406895 C C C C C C C C G G G G C C C C C C G G
26 chr26_5410045 0 5410045 T T T T T T G T T T T T T T T T T T T T
26 chr26_5416076 0 5416076 G G G G G G G G C C C C G G G G G G C C
26 chr26_5416251 0 5416251 T T T T T T A T T T T T T T T T T T T T
26 chr26_5436825 0 5436825 C C C G G G C C G G G G G G G G G G G G
26 chr26_5442365 0 5442365 A A A A A A A A A A A A T T A A A A A A
26 chr26_5448512 0 5448512 G G G G G G G G G G G G G G C C G G G G
26 chr26_5462441 0 5462441 G G T T T T G G T T T T T T T T T T T T
26 chr26_5471455 0 5471455 T T T T T T T T A A A A T T T T T T A A
26 chr26_5536205 0 5536205 T T T T T T T T G G G G T T T T T T G G
26 chr26_5548547 0 5548547 G G G G G G G G C G C G G G G G G G C C
26 chr26_5549573 0 5549573 C C G G C C C C C C C C C C C C C C C C
26 chr26_5550223 0 5550223 T T G G G G T T G G G G G G G G G G G G
26 chr26_5592236 0 5592236 C C C C C C C C C C C C C G C C C C C C
26 chr26_5601439 0 5601439 A A A A A A A A C C C C A A A A A A C C
26 chr26_5609219 0 5609219 G G G G G G G G C C C C G G G G G G C C
26 chr26_5612964 0 5612964 A A A A A A A A A A A A C C A A A A A A
26 chr26_5613324 0 5613324 C C A A C C C C C C C C C C C C C C C C
26 chr26_5619269 0 5619269 T T T T T T T T A A A A T T T T T T A A
26 chr26_5628405 0 5628405 T T T T T T T T A A A A T T T T T T A A
26 chr26_5644136 0 5644136 C G C C C C C C C C C C C C C C C C C C
26 chr26_5644234 0 5644234 A A A A A A A C A A A A A A A A A A A A
26 chr26_5663212 0 5663212 G G G G G G G G G G G G G G G G T T G G
26 chr26_5665130 0 5665130 C C C C C C C C A C C C C C C C C C C C
26 chr26_5672322 0 5672322 G G T T G G G G G G G G G G G G G G G G
26 chr26_5672992 0 5672992 C C C C C C C C C G C C C C C C C C G G
26 chr26_5798152 0 5798152 A A A A A A A A A A A A A C A A A A A A
26 chr26_5812620 0 5812620 G G G G G G G G G G G G G T G G G G G G
26 chr26_5826906 0 5826906 A A A A A A A A C C C C A A A A A A C C
26 chr26_5827775 0 5827775 C C C C C C C C G G G G C C C C C C G G
26 chr26_5828114 0 5828114 A A A A A A A A T T T T A A A A A A T T
26 chr26_5830079 0 5830079 C C C C C C C C C C C C C C C C A C C C
26 chr26_5839041 0 5839041 G G G G G G G G G G G G C C C C C C G G
26 chr26_5850549 0 5850549 G G G G G G G G T T T T G G G G G G T T
26 chr26_5855596 0 5855596 C C C C C C C C C C C C A C C C C C C C
26 chr26_5862663 0 5862663 C C C C C C C C C C C C A A C C C C C C
26 chr26_5876372 0 5876372 G G G G G G G G T T T T G G G G G G T T
26 chr26_5880479 0 5880479 T T T T T T T T G G G G T T T T T T G G
26 chr26_5914473 0 5914473 C C C C C C C C G G G G C C C C C C G G
26 chr26_5932750 0 5932750 T T T T T T T T T T T T A T T T T T T T
26 chr26_5939754 0 5939754 A A A A A A A A T T T T A A A A A A T T
26 chr26_5946629 0 5946629 C C C C C C C C A A A A C C C C C C A A
26 chr26_5967934 0 5967934 A A A A A A A A A A A A A T A A A A A A
26 chr26_5989003 0 5989003 G G T T G G G G G G G G G G G G G G G G
26 chr26_6005241 0 6005241 T T G G G G T T G G G G G G G G G G G G
26 chr26_6025781 0 6025781 A A T T A T A A A A A A A A A A A A A A
26 chr26_6109134 0 6109134 T T T T T T T T T T T T G G G G T T T T
26 chr26_6122570 0 6122570 A A A A A A A A C C C C A A A A A A C C
26 chr26_6125898 0 6125898 G G G G G G G G G G G G G G G G G T G G
26 chr26_6126141 0 6126141 C C G G G G C C G G G G G G G G G G G G
26 chr26_6133140 0 6133140 C C G G G G C C G G G G G G G G G G G G
26 chr26_6150284 0 6150284 A A A A A A A A A C A A A A A A A A A A
26 chr26_6158393 0 6158393 G G G G G G G G T T T T G G G G G G T T
26 chr26_6160497 0 6160497 C C C C C G C C C C C C C C C C C C C C
26 chr26_6164216 0 6164216 G G G G G G C C G G G G G G G G G G G G
26 chr26_6169886 0 6169886 C C C C C C C C C C C C C C A A C C C C
26 chr26_6170000 0 6170000 C C C C C C C C G G G G C C C C C C G G
26 chr26_6233944 0 6233944 T T T T G T T T T T T T T T T T T T T T
26 chr26_6295405 0 6295405 C C C C C C C C C C C C C C A A C C C C
26 chr26_6300719 0 6300719 C C G G G G C C C C C C C C C C C C C C
26 chr26_6325469 0 6325469 A A A A A A A A A A A A A A A A C C A A
26 chr26_6343080 0 6343080 C C C C C C C C C C C G C C C C C C C C
26 chr26_6361399 0 6361399 G G G G G G G T G G G G G G G G G G G G
26 chr26_6377434 0 6377434 G G G G G G G G T T T T G G G G G G T T
26 chr26_6406115 0 6406115 A A A A A A A A A A A A A T A A A A A A
26 chr26_6427775 0 6427775 G G G G G G G G G G G G G G G G G T G G
26 chr26_6428889 0 6428889 T T T T G T T T T T T T T T T T T T T T
26 chr26_6447451 0 6447451 G G G G G G G G T T T T G G G G G G T T
26 chr26_6459906 0 6459906 G G G G G G G G G G G G G G G G C G G G
26 chr26_6469714 0 6469714 C C C C C C C C C C C C C C C C C G C C
26 chr26_6478497 0 6478497 T T T T T T T T T T T T A T T T T T T T
26 chr26_6491708 0 6491708 T T T T T T T T T T G G T T T T T T T T
26 chr26_6520399 0 6520399 C C C C C C C C C C C C C C C C A A C C
26 chr26_6572266 0 6572266 T T T T T T T T T T T T A T T T T T T T
26 chr26_6605304 0 6605304 G G G G G G G G G T G T G G G G G G T T
26 chr26_6611406 0 6611406 C C C C A C C C C C C C C C C C C C C C
26 chr26_6620993 0 6620993 T T T T T T T T G G G G T T T T T T G G
26 chr26_6640525 0 6640525 C C C C C G C C C C C C C C C C C C C C
26 chr26_6658406 0 6658406 T T A A A A T T T T T T T T T T T T T T
26 chr26_6659456 0 6659456 A A A A A A A A A A A A A C A A A A A A
26 chr26_6701551 0 6701551 C C C C C C C C A A A A C C C C C C A A
26 chr26_6707723 0 6707723 G G G G G G G G T T T T G G G G G G T T
26 chr26_6710113 0 6710113 A T T T T T T T T T T T T T T T T T T T
26 chr26_6725499 0 6725499 T T T T T T T T A A A A T T T T T T A A
26 chr26_6732172 0 6732172 G G T T T T G G G G G G G G G G G G G G
26 chr26_6736823 0 6736823 C C C C C C C C G G G G C C C C C C G G
26 chr26_6769113 0 6769113 T T G G G T T T T T T T T T T T T T T T
26 chr26_6779836 0 6779836 C C C C C C C C A A A A C C C C C C A A
26 chr26_6786372 0 6786372 G G G G G G G G T T T T G G G G G G T T
26 chr26_6794802 0 6794802 C C G G G G C C G G G G G G G G G G G G
26 chr26_6842362 0 6842362 T T T T T T T T G G G G T T T T T T G G
26 chr26_6844780 0 6844780 C C C C C C C C A A A A C C C C C C A A
26 chr26_6859006 0 6859006 C C C C C C C C G G G G C C C C C C G G
26 chr26_6873091 0 6873091 G T G G G G G G G G G G G G G G G G G G
26 chr26_6880294 0 6880294 T T T T T T T T T T T T G T T T T T T T
26 chr26_6897444 0 6897444 A A A A A A A A A C C C A A A A A A C C
26 chr26_6898279 0 6898279 T T T T T T G T T T T T T T T T T T T T
26 chr26_6914796 0 6914796 A A A A A A A A A A A A A A A A T T A A
26 chr26_6921511 0 6921511 T T T T T T T T G G G G G G G G G G G G
26 chr26_6939685 0 6939685 C C G G C C C C C C C C C C C C C C C C
26 chr26_6960474 0 6960474 A A A A A A A A T T T T A A A A A A T T
26 chr26_6970808 0 6970808 G G G G G G G G G G G G G G G G C C G G
26 chr26_6971280 0 6971280 G G G G G G G G T T T T G G G G G G T T
26 chr26_6974265 0 6974265 G G T T G G G G G G G G G G G G G G G G
26 chr26_7010457 0 7010457 A A A A A A A A T T T T A A A A A A T T
26 chr26_7045850 0 7045850 T T G G G G T T G G G G T T T T T T G G
26 chr26_7050841 0 7050841 A A A A A A A A A A A A A T A A A A A A
26 chr26_7057103 0 7057103 A A A A A A A A C C C C A A A A A A C C
26 chr26_7063231 0 7063231 C C C C C C C C C C C C A C C C C C C C
26 chr26_7081774 0 7081774 C C C C C C C C C C C C C G C C C C C C
26 chr26_7093996 0 7093996 T T T T T T T T T T T T T T G T T T T T
26 chr26_7095298 0 7095298 T T T T T T T T A T T T T T T T T T T T
26 chr26_7120508 0 7120508 C C C C C C A C C C C C C C C C C C C C
26 chr26_7193202 0 7193202 G G C C C C G G C C C C C C C C C C C C
26 chr26_7203120 0 7203120 C C C C C C C C A A A A C C C C C C A A
26 chr26_7221176 0 7221176 G G G G G G G G C C C C G G G G G G C C
26 chr26_7236093 0 7236093 C C C C C C C C C C C C C C C C C G C C
26 chr26_7276272 0 7276272 T T T T G T T T T T T T T T T T T T T T
26 chr26_7285454 0 7285454 C C C C A A C C A A A A A A C C C C A A
26 chr26_7332900 0 7332900 T T G G T T T T T T T T T T T T T T T T
26 chr26_7333691 0 7333691 C C C C C C C C C C C C C C C C G G C C
26 chr26_7357801 0 7357801 G G G G G G G G G G C G G G G G G G G G
26 chr26_7390123 0 7390123 G G G G C G G G G G G G G G G G G G G G
26 chr26_7469084 0 7469084 C C G G C G C C C C C C C C C C C C C C
26 chr26_7491272 0 7491272 C C A A A A C C A A A A A A A A A A A A
26 chr26_7493519 0 7493519 G G G G G G G G C C C C G G G G G G C C
26 chr26_7611531 0 7611531 T T T T T T T T T T T T A A T T T T T T
26 chr26_7696239 0 7696239 T T T T T T G G T T T T T T T T T T T T
26 chr26_7708887 0 7708887 G G G G G G G G G G G G C G G G G G G G
26 chr26_7725769 0 7725769 G G G G G G G G G G G T G G G G G G G G
26 chr26_7726370 0 7726370 A A A A A A A A T T T T A A A A A A T T
26 chr26_7734982 0 7734982 T T T T T T T T G G G G T T T T T T G G
26 chr26_7748633 0 7748633 A A A A A A A A A A A A C C C C C C A A
26 chr26_7753129 0 7753129 A A A A A A A A C C A C A A A A A A C C
26 chr26_7775581 0 7775581 G G C G C C G G G G G G G G G G G G G G
26 chr26_7822032 0 7822032 G G G G G G G G C C C C G G G G G G C C
26 chr26_7848116 0 7848116 A A C C C C A A A A A A A A A A A A A A
26 chr26_7875105 0 7875105 C C C C A C C C C C C C C C C C C C C C
26 chr26_7875303 0 7875303 C C C C C C C C C C C C C G C C C C C C
26 chr26_7890864 0 7890864 C G G G G G G G G G G G G G G G G G G G
26 chr26_7897604 0 7897604 C C C C C C C C C G C C C C C C C C G G
26 chr26_7920122 0 7920122 G G G G G G G G G G G G C C G G G G G G
26 chr26_7922819 0 7922819 C C C C C C C C C G C C C C C C C C C C
26 chr26_7925388 0 7925388 T T A A A A A A T T T T T T T T T T T T
26 chr26_7933525 0 7933525 C C A A A C C C C C C C C C C C C C C C
26 chr26_7943595 0 7943595 A A A A A A A A A C A A A A A A A A A A
26 chr26_7955336 0 7955336 G G G G G G G G G G G G G G G T G G G G
26 chr26_7956055 0 7956055 C C C C A C C C C C C C C C C C C C C C
26 chr26_7978781 0 7978781 C C C C C G C C C C C C C C C C C C C C
26 chr26_7984584 0 7984584 C C C C C C C C G G G G C C C C C C G G
26 chr26_7986817 0 7986817 A A A A A A A A C C C C A A A A A A C C
26 chr26_7989590 0 7989590 G G G G G G G G G G G G G G G G T T G G
26 chr26_8019715 0 8019715 T T G G G G T T G G G G G G G G G G G G
26 chr26_8034154 0 8034154 C C C C C G C C C C C C C C C C C C C C
26 chr26_8037442 0 8037442 C C C C C C C C A C A A C C C C C C A A
26 chr26_8039942 0 8039942 A A A A A T A A A A A A A A A A A A A A
26 chr26_8058593 0 8058593 G G G G G G G G T T T T G G G G G G T T
26 chr26_8084951 0 8084951 G G G G G G G G G T T T G G G G G G T T
26 chr26_8112579 0 8112579 C C C C C C C C A A A A C C C C C C A A
26 chr26_8123012 0 8123012 A A A A A A A A T T T T A A A A A A T T
26 chr26_8125782 0 8125782 A A A A A C A A A A A A A A A A A A A A
26 chr26_8136774 0 8136774 T T T T T T T T G G G G T T T T T T G G
26 chr26_8153475 0 8153475 T T T T G T T T G G G G G G G G G G G G
26 chr26_8164278 0 8164278 C C A A A A C C A A A A A A A A A A A A
26 chr26_8175318 0 8175318 C C C C C C C C G G G G C C C C C C G G
26 chr26_8189496 0 8189496 A A A A A A A A A A A A A A C C C C A A
26 chr26_8195281 0 8195281 C C C C C C C C G G G G C C C C C C G G
26 chr26_8199277 0 8199277 C C C C C C C C G G G G C C C C C C G G
26 chr26_8211037 0 8211037 T T T T T T T T T T T T G G G G G G T T
26 chr26_8236616 0 8236616 A A A A A A C C A A A A A A A A A A A A
26 chr26_8243017 0 8243017 A A A A A A A A A A A A A A C C A A A A
26 chr26_8268538 0 8268538 G G G G G G G G G G G G C G G G G G G G
26 chr26_8269001 0 8269001 G G G G G G G G G G G T G G G G G G G G
26 chr26_8310000 0 8310000 T T T T T T T T G G G G T T T T T T G G
26 chr26_8311161 0 8311161 A A A C A A A A A A A A A A A A A A A A
26 chr26_8325514 0 8325514 T T T T T T T T T T T T T T G T T T T T
26 chr26_8340812 0 8340812 C C G G G G G G G G G G G G G G G G G G
26 chr26_8350410 0 8350410 A A A A A A A A C C C C C C C C C C C C
26 chr26_8384880 0 8384880 T T T T T T T T G G G G T T T T T T G G
26 chr26_8393395 0 8393395 T T T T G T T T T T T T T T T T T T T T
26 chr26_8402919 0 8402919 T T T T A T T T T T T T T T T T T T T T
26 chr26_8404381 0 8404381 G G G G G G G G G G C C G G G G G G G G
26 chr26_8446438 0 8446438 T T A T A A T T T T T T T T T T T T T T
26 chr26_8446495 0 8446495 T T T T T T T T G G G G T T T T T T G G
26 chr26_8449801 0 8449801 G G G G G G G G C C C C G G G G G G C C
26 chr26_8461374 0 8461374 G G G G G G G G G G G G G G G G C C G G
26 chr26_8471162 0 8471162 T T T T T T T T G G G G T T T T T T G G
26 chr26_8497129 0 8497129 A A A A A A A A A A A A T T A A T T A A
26 chr26_8513989 0 8513989 G G G G G G G G C C C C G G G G G G C C
26 chr26_8517631 0 8517631 C C C C C C C C C C C C C C C C A A C C
26 chr26_8531621 0 8531621 G G G G G G G G G G G G G G C G G G G G
26 chr26_8548760 0 8548760 T T T T T T T T A A A A T T T T T T A A
26 chr26_8557612 0 8557612 A A A A A A A A A A A A A A C C A A A A
26 chr26_8561131 0 8561131 A A A A A A A A A A A A A A T T A A A A
26 chr26_8565981 0 8565981 G G G G G G G G G G G G G G G G C G G G
26 chr26_8566279 0 8566279 C C C C C C C C C C C C A C C C C C C C
26 chr26_8575517 0 8575517 A C C C C C C C C C C C C C C C C C C C
26 chr26_8598060 0 8598060 T T T T T T T T T T T T T T T T G T T T
26 chr26_8606193 0 8606193 T T T T T T T T G G G G T T T T T T G G
26 chr26_8645478 0 8645478 A A A A A A A C A A A A A A A A A A A A
26 chr26_8650257 0 8650257 A A A A A A A A A A A A A A T T A A A A
26 chr26_8679545 0 8679545 A T T T T T A A T T T T T T T T T T T T
26 chr26_8757714 0 8757714 G G G G G G G G C G G G G G G G G G C C
26 chr26_8802734 0 8802734 G G G G G G G G G G T T G G G G G G T T
26 chr26_8852794 0 8852794 T T T T T T T T T T A T T T T T T T T T
26 chr26_8865472 0 8865472 C C C C C C C C C C C C C C C C A A C C
26 chr26_8870546 0 8870546 C C C C C C C C C C C C A A C C C C C C
26 chr26_8885351 0 8885351 A A A A A A A A A A A A C C C C A A A A
26 chr26_8919165 0 8919165 G G G G G G G G G G G G G G G G T T G G
26 chr26_8977907 0 8977907 T T T T A T T T T T T T T T T T T T T T
26 chr26_8993758 0 8993758 C C C C C C C C C C C C A C C C C C C C
26 chr26_9000028 0 9000028 G G C C G G G G G G G G G G G G G G G G
26 chr26_9010138 0 9010138 G G G G G G G G G G G G C G G G G G G G
26 chr26_9011190 0 9011190 G G G G G G G G G T G G G G G G G G G G
26 chr26_9012537 0 9012537 A A A A A A A A A A A A A A A C A A A A
26 chr26_9032338 0 9032338 A A A A A A A A A A A A A T A A A A A A
26 chr26_9078689 0 9078689 A A C C C C A A C C C C C C C C C C C C
26 chr26_9079297 0 9079297 T T T T T T T T T T T T T T T T G G T T
26 chr26_9094533 0 9094533 C C A A C C C C C C C C C C C C C C C C
26 chr26_9108462 0 9108462 A T A A A A A A A A A A A A A A A A A A
26 chr26_9108948 0 9108948 G G C C G G G G G G G G G G G G G G G G
26 chr26_9131606 0 9131606 T T T T T T T T T T T T A A A A T T T T
26 chr26_9135620 0 9135620 A A A C A A A A A A A A A A A A A A A A
26 chr26_9155047 0 9155047 T T T T T T T T T T T T G G G G T T T T
26 chr26_9181183 0 9181183 G G G G G G G G C C C C G G G G G G C C
26 chr26_9206755 0 9206755 T T G G G T T T T T T T T T T T T T T T
26 chr26_9216428 0 9216428 T T A T T T T T T T T T T T T T T T T T
26 chr26_9221771 0 9221771 T T T T T T T T T T T T T T G T T T T T
26 chr26_9255940 0 9255940 A A T T T T T T T T T T T T T T T T T T
26 chr26_9267419 0 9267419 G G G G C G G G G G G G G G G G G G G G
26 chr26_9267661 0 9267661 A A A A A A A A A A A A A A A T A A A A
26 chr26_9272342 0 9272342 G G G G G G G G G G G G C C G G G G G G
26 chr26_9287575 0 9287575 T T T T T T T T A A A A T T T T T T A A
26 chr26_9287886 0 9287886 A A A C A C A A A A A A A A A A A A A A
26 chr26_9291929 0 9291929 A A C C A C A A A A A A A A A A A A A A
26 chr26_9302395 0 9302395 T T T T T T T T A A A A T T T T T T A A
26 chr26_9307392 0 9307392 T T T T T T T T T T T T G T T T T T T T
26 chr26_9330851 0 9330851 C C C C C C C C G G G G C C C C C C G G
26 chr26_9340653 0 9340653 T T T T T T T T G G G G T T T T T T G G
26 chr26_9341472 0 9341472 T T T T T T T T G G G G T T T T T T G G
26 chr26_9347228 0 9347228 A A A A A A A A A A A A A C A A A A A A
26 chr26_9379210 0 9379210 A A A T A T A A T T T T T T A T T T T T
26 chr26_9417188 0 9417188 A A A A A A A A A A A A A A A A A T A A
26 chr26_9425303 0 9425303 A A A T A A A A A A A A A A A A A A A A
26 chr26_9446548 0 9446548 C C C C C C C C C C C C C C A C C C C C
26 chr26_9447715 0 9447715 A A A A A T A A A A A A A A A A A A A A
26 chr26_9455818 0 9455818 C C C C C C C C G G G G C C C C C C G G
26 chr26_9469871 0 9469871 G G G G G G G G C C C C G G G G G G C C
26 chr26_9472361 0 9472361 T T G G G T T T T T T T T T T T T T T T
26 chr26_9510279 0 9510279 A A A A A A A A A A A C A A A A A A A A
26 chr26_9518250 0 9518250 A A A A A A A A C C C C A A A A A A C C
26 chr26_9544436 0 9544436 A A A A A A A A A A A A A A A A A C A A
26 chr26_9589997 0 9589997 A C A A A A A A A A A A A A A A A A A A
26 chr26_9603184 0 9603184 C C C C C C C C C C A C C C C C C C C C
26 chr26_9636350 0 9636350 A A A A A A A A A A A A C C A A A A A A
26 chr26_9652302 0 9652302 C C C C C C C C C C C C C G C C C C C C
26 chr26_9681068 0 9681068 T T T T T T T T G G G G T T T T T T G G
26 chr26_9697331 0 9697331 C C C C C C C C G G G G C C C C C C G G
26 chr26_9701562 0 9701562 T T T T T T T T G G G G T T T T T T G G
26 chr26_9720942 0 9720942 T T T T T T T T A T T T T T T T T T T T
26 chr26_9726118 0 9726118 T T T T T T T T T T T T T T G G G G T T
26 chr26_9726565 0 9726565 A A A A A A A C A A A A A A A A A A A A
26 chr26_9738767 0 9738767 A A A A A A A A A A A A A A T T A A A A
26 chr26_9743025 0 9743025 A C A A A A A A A A A A A A A A A A A A
26 chr26_9755090 0 9755090 T T T T T T T T G G G G T T T T T T G G
26 chr26_9759826 0 9759826 G G G G G G G G T T T T G G G G G G T T
26 chr26_9774536 0 9774536 G G G G G T G G G G G G G G G G G G G G
26 chr26_9775695 0 9775695 T T T T T T T T T T T T T T A A T T T T
26 chr26_9786807 0 9786807 C C C C C C C C A A A A C C C C C C A A
26 chr26_9796495 0 9796495 G G G G G G G G C C C C G G G G G G C C
26 chr26_9807050 0 9807050 G G T T G G G G G G G G G G G G G G G G
26 chr26_9852485 0 9852485 T T T T T T T T T T T T T T T T G G T T
26 chr26_9876509 0 9876509 G G G G G G G G T T T T G G G G G G T T
26 chr26_9878341 0 9878341 C C C C C C C C A A C C C C C C C C A A
26 chr26_9886177 0 9886177 A A A A A A A A C C C C A A A A A A C C
26 chr26_9890317 0 9890317 G G G G G G G G G T T T G G G G G G G G
26 chr26_9901445 0 9901445 A A A A A A A A A A A A A A A T A A A A
26 chr26_9911911 0 9911911 A C A A A A A C A A A A A A A A A A A A
26 chr26_9923188 0 9923188 C C C C C C C C A A A A C C C C C C A A
26 chr26_9928165 0 9928165 G G G G G G G G C C C C G G G G G G C C
26 chr26_9958710 0 9958710 A A A A A T A A A A A A A A A A A A A A
26 chr26_10000219 0 10000219 G G G G G G G G G T G G G G G G G G G G
26 chr26_10044698 0 10044698 G G G G G G G G C C C C G G G G G G C C
26 chr26_10048942 0 10048942 G G G G G G G G T T T T G G G G G G T T
26 chr26_10065315 0 10065315 C C C C C C C C G G G G C C C C C C G G
26 chr26_10073957 0 10073957 G G G G G G G G G G G G G G G G C C G G
26 chr26_10076515 0 10076515 T T T T A T T T T T T T T T T T T T T T
26 chr26_10087568 0 10087568 T T T T T T T T G T T T T T T T T T T T
26 chr26_10092855 0 10092855 A C A A A A A A A A A A A A A A A A A A
26 chr26_10103660 0 10103660 T T T T T T T T T T T T T T G T T T T T
26 chr26_10132664 0 10132664 A A A A A A A A A A A A A C A A A A A A
26 chr26_10133709 0 10133709 A A A A A C A A A A A A A A A A A A A A
26 chr26_10145065 0 10145065 G G G G G G G G T T T T G G G G G G T T
26 chr26_10187443 0 10187443 G G G G G G G G G G G G G G T T G G G G
26 chr26_10202076 0 10202076 C C C C C C C C C C A C C C C C C C C C
26 chr26_10214310 0 10214310 C C C C C C C C G G G G C C C C C C G G
26 chr26_10221221 0 10221221 C C C C C C C C C C C G C C C C C C C C
26 chr26_10247804 0 10247804 C C C C C C C C C G C C C C C C C C C C
26 chr26_10248620 0 10248620 T T T T T T T T A T A A T T T T T T A A
26 chr26_10252710 0 10252710 C C C C C C C C A C C C C C C C C C C C
26 chr26_10260100 0 10260100 C C C C C C C C G G G G C C C C C C G G
26 chr26_10286493 0 10286493 A A A A A A A A A A A A A A C C A A A A
26 chr26_10308170 0 10308170 A A A A A A A A A T A A A A A A A A A A
26 chr26_10311846 0 10311846 T T T T T T T T T T T T G T T T T T T T
26 chr26_10341576 0 10341576 C C A A A A C C A A A A A A A A A A A A
26 chr26_10348672 0 10348672 C C C C C C C C C C C C C G C C C C C C
26 chr26_10359477 0 10359477 T T T T T T G T T T T T T T T T T T T T
26 chr26_10360800 0 10360800 T T T T T T T T T T T T G T T T T T T T
26 chr26_10365386 0 10365386 G G G G G G G G T T T T G G G G G G T T
26 chr26_10409277 0 10409277 A A A A A A A A T T T T A A A A A A T T
26 chr26_10419657 0 10419657 G G G G G G G G C C C C G G G G G G C C
26 chr26_10461332 0 10461332 C C C C C C C C C C C C G G C C C C C C
26 chr26_10471742 0 10471742 T T T T T T T T G T G G T T T T T T G G
26 chr26_10492555 0 10492555 A A A A A A A A C C C C A A A A A A C C
26 chr26_10550017 0 10550017 G G G G G G G G C C C C G G G G G G C C
26 chr26_10560865 0 10560865 T T G T T T T T T T T T T T T T T T T T
26 chr26_10566168 0 10566168 C C C C C C C C G G G G C C C C C C G G
26 chr26_10572415 0 10572415 C C A A A A C C A A A A A A A A A A A A
26 chr26_10603184 0 10603184 G G G G G G G G C C C C G G G G G G C C
26 chr26_10626105 0 10626105 G G G G G G G G C C C C G G G G G G C C
26 chr26_10628258 0 10628258 C C C C C C C C C C C C A A C C C C C C
26 chr26_10653280 0 10653280 G G G G T T G G G G G G G G G G G G G G
26 chr26_10681797 0 10681797 T T T T T T T T A A A A T T T T T T A A
26 chr26_10730628 0 10730628 C C C C C C C C C C C C C C A C C C C C
26 chr26_10798936 0 10798936 C C C C A C C C C C C C C C C C C C C C
26 chr26_10801342 0 10801342 C C C C A C C C C C C C C C C C C C C C
26 chr26_10860279 0 10860279 C C C C C C C C G G G G C C C C C C G G
26 chr26_10888273 0 10888273 T T T T G T T T T T T T T T T T T T T T
26 chr26_10913563 0 10913563 G G T T T T G G T T T T T T T T T T T T
26 chr26_10923082 0 10923082 A A A A A A A A A A A A A A A C A A A A
26 chr26_10938215 0 10938215 C C C C C C C C A A A A C C C C C C A A
26 chr26_10944792 0 10944792 T T G G T T T T T T T T T T T T T T T T
26 chr26_10990043 0 10990043 A A T T T T A T T T T T T T T T T T T T
26 chr26_11012903 0 11012903 C C C C C C C C C C C C A C C C C C C C
26 chr26_11034551 0 11034551 C C C C C C C C G G G G C C C C C C G G
26 chr26_11059740 0 11059740 T T T T G G T T T T T T T T T T T T T T
26 chr26_11106805 0 11106805 G G G G G T G G G G G G G G G G G G G G
26 chr26_11113393 0 11113393 G G G G C G G G G G G G G G G G G G G G
26 chr26_11173387 0 11173387 G G G G G T G G G G G G G G G G G G G G
26 chr26_11213037 0 11213037 T T G T T T T T T T T T T T T T T T T T
26 chr26_11249789 0 11249789 C C C C C C C C G G G G C C C C C C G G
26 chr26_11264366 0 11264366 A A A A A A A A A A A A C C A A A A A A
26 chr26_11315588 0 11315588 A A A A A A A A A A A A T T T T T T A A
26 chr26_11322898 0 11322898 T T T T T T T T A T T T T T T T T T T T
26 chr26_11327775 0 11327775 G G G G G G G G C C C C G G G G G G C C
26 chr26_11347606 0 11347606 A A A A A A A A C C C C A A A A A A C C
26 chr26_11354780 0 11354780 G G G G G G G G G T G T G G G G G G G G
26 chr26_11358739 0 11358739 G G G T G G G G G G G G G G G G G G G G
26 chr26_11407816 0 11407816 A A A A A A A A T T T T A A A A A A T T
26 chr26_11461400 0 11461400 G G G G G G G G C C C C G G G G G G C C
26 chr26_11479813 0 11479813 C C C C C C C C C C C C A C C C C C C C
26 chr26_11480000 0 11480000 G G G G G G G G G G G G C G G G G G G G
26 chr26_11485198 0 11485198 T T T T T T T T T T T T T T T T G T T T
26 chr26_11497054 0 11497054 G G G G G G G G G G G G C G G G G G G G
26 chr26_11505523 0 11505523 A A A A A A A A A A A A A A A A C C A A
26 chr26_11532507 0 11532507 C C A A A A A C A A A A A A A A A A A A
26 chr26_11574445 0 11574445 C C C C A C C C C C C C C C C C C C C C
26 chr26_11578689 0 11578689 C C C C G G C C C C C C C C C C C C C C
26 chr26_11595199 0 11595199 T T T T T T T T G G G G T T T T T T G G
26 chr26_11600613 0 11600613 C C C C C C C C C C C C C C C C A A C C
26 chr26_11636976 0 11636976 T T T T T T T T G G G G T T T T T T G G
26 chr26_11638590 0 11638590 A A C C A C A A C C C C C C C C C C C C
26 chr26_11641081 0 11641081 T T T T T T T T G G G G T T T T T T T T
26 chr26_11648089 0 11648089 A A A A A A A A A A A A A C A A A A A A
26 chr26_11672519 0 11672519 A A A A A C A A A A A A C C C C C C A A
26 chr26_11685990 0 11685990 T T T T T T T T A A A A T T T T T T A A
26 chr26_11733838 0 11733838 T T T T T T T T G G G G T T T T T T G G
26 chr26_11738410 0 11738410 G G G G C G G G G G G G G G G G G G G G
26 chr26_11762433 0 11762433 A A A C A A A A A A A A A A A A A A A A
26 chr26_11806841 0 11806841 G G C G G G G G G G G G G G G G G G G G
26 chr26_11838560 0 11838560 T T T T T T T T T T G G T T T T T T T T
26 chr26_11849906 0 11849906 C C C C C G C C C C C C C C C C C C C C
26 chr26_11874262 0 11874262 G G G G C G G G G G G G G G G G G G G G
26 chr26_11876996 0 11876996 G G C G G G G G G G G G G G G G G G G G
26 chr26_11906305 0 11906305 T T G T T T T T T T T T T T T T T T T T
26 chr26_11914972 0 11914972 G G T T T T G G T T T T T T T T T T T T
26 chr26_11953219 0 11953219 A A A A A A A A A A A A A A A A C C A A
26 chr26_12025551 0 12025551 C C C C C C C C C C C C C C C C C G C C
26 chr26_12030902 0 12030902 C C C C C C C C A C C C C C C C C C C C
26 chr26_12031154 0 12031154 G G G G G G G G C C C C G G G G G G C C
26 chr26_12075999 0 12075999 C C C C C C C C C C C C C C A C C C C C
26 chr26_12091975 0 12091975 T T T T T T T T G G G G T T T T T T G G
26 chr26_12093800 0 12093800 C C C C A A C C C C C C C C C C C C C C
26 chr26_12100751 0 12100751 T T T T T T T T G G G G T T T T T T G G
26 chr26_12116168 0 12116168 C C C C C C C C C C C C C C C C G G C C
26 chr26_12119093 0 12119093 G G G G G G G G C C C C G G G G G G C C
26 chr26_12193412 0 12193412 A A A A A A A A A A A A A A A C A A A A
26 chr26_12218822 0 12218822 G G G G G G G G G G G G G G C G G G G G
26 chr26_12222986 0 12222986 A T A A A A A A A A A A A A A A A A A A
26 chr26_12232878 0 12232878 T T T T T T T T A T T T T T T T T T T T
26 chr26_12252848 0 12252848 C C C C C C C C A A A A C C C C C C A A
26 chr26_12267221 0 12267221 G G C G G G G G G G G G G G G G G G G G
26 chr26_12278886 0 12278886 C C G G G G G G G G G G G G G G G G G G
26 chr26_12293875 0 12293875 T T T T T T T T G G G G T T T T T T G G
26 chr26_12300052 0 12300052 A A A A A C A A A A A A A A A A A A A A
26 chr26_12393273 0 12393273 C C C C C C C C G G G G C C C C C C G G
26 chr26_12426075 0 12426075 C C C C C C C C A C C C C C C C C C C C
26 chr26_12439718 0 12439718 A A A A A C A A A A A A A A A A A A A A
26 chr26_12466690 0 12466690 G G G G G G G G C C C C G G G G G G C C
26 chr26_12468428 0 12468428 C C C C C C C C C C C C G G C C G G C C
26 chr26_12474191 0 12474191 C G C C C C C G C C C C C C C C C C C C
26 chr26_12510769 0 12510769 C C C G C C C C C C C C C C C C C C C C
26 chr26_12528688 0 12528688 G G G G G G G G G G G G G G C C G G G G
26 chr26_12535396 0 12535396 T T T T T T T T T T T T T T A T A A T T
26 chr26_12558176 0 12558176 G G G G G G G G G G G G G G G G G T G G
26 chr26_12575530 0 12575530 T T T T T T T T A A A A T T T T T T A A
26 chr26_12593496 0 12593496 T T G T T T T T T T T T T T T T T T T T
26 chr26_12598829 0 12598829 A A C C C C A A C C C C C C C C C C C C
26 chr26_12655016 0 12655016 T T T T T T T T A A A A T T T T T T A A
26 chr26_12691071 0 12691071 A T T T T T A T T T T T T T T T T T T T
26 chr26_12713167 0 12713167 C G C C C C C C C C C C C C C C C C C C
26 chr26_12754785 0 12754785 A A A A A A A A A A A A A C A A A A A A
26 chr26_12755317 0 12755317 G G G G T T G G G G G G G G G G G G G G
26 chr26_12767880 0 12767880 A A A A A A A A A A A A A A C C A A A A
26 chr26_12813078 0 12813078 G G G G G G G G T T T T G G G G G G T T
26 chr26_12858414 0 12858414 C C C C C G C C C C C C C C C C C C C C
26 chr26_12861171 0 12861171 C C A A A C C C C C C C C C C C C C C C
26 chr26_12864400 0 12864400 A A A A A A A A C C C C A A A A A A C C
26 chr26_12888180 0 12888180 A A A A A A A A A A A A A C A A A A A A
26 chr26_12934364 0 12934364 G G G G G G G G G G G G G G G G C G G G
26 chr26_12950985 0 12950985 C C C C C C C C C C C C C C C C A A C C
26 chr26_12953528 0 12953528 T T T T T T T T T T T T T T A A T T T T
26 chr26_13010516 0 13010516 C C C C C C G G C C C C C C C C C C C C
26 chr26_13014661 0 13014661 A A A A A A A A A A A A A A A A A T A A
26 chr26_13019413 0 13019413 C C C C C C C C A A A A C C C C C C A A
26 chr26_13050446 0 13050446 C C C C C C C C A A A A C C C C C C A A
26 chr26_13053444 0 13053444 T T T T T T T T G G G G T T T T T T G G
26 chr26_13054322 0 13054322 T T T T G T T T T T T T T T T T T T T T
26 chr26_13060503 0 13060503 G G G G G G G G C C C C G G G G G G C C
26 chr26_13081119 0 13081119 C C A A A A C C A A A A A A A A A A A A
26 chr26_13083811 0 13083811 T T T T T T T T A A A A T T T T T T A A
26 chr26_13102960 0 13102960 G G G G G T G G G G G G G G G G G G G G
26 chr26_13151233 0 13151233 A A A A A A T T A A A A A A A A A A A A
26 chr26_13157756 0 13157756 G G G G G G G T G G G G G G G G G G G G
26 chr26_13161982 0 13161982 G G G G G G G G C C C C G G G G G G C C
26 chr26_13174632 0 13174632 A A A A A A A A C C C C A A A A A A C C
26 chr26_13194882 0 13194882 A A A A A A A A T T T T T T A A T T T T
26 chr26_13196496 0 13196496 T T T T T T T T T T T T T T T T G G T T
26 chr26_13205280 0 13205280 A A A A A A A A A A A A C C A A A A A A
26 chr26_13207763 0 13207763 A T A A A A A A A A A A A A A A A A A A
26 chr26_13207983 0 13207983 C C C C A C C C C C C C C C C C C C C C
26 chr26_13236515 0 13236515 A A A A A A A A C C C C A A A A A A C C
26 chr26_13254179 0 13254179 C C C C C C C C C C C C C C A C C C C C
26 chr26_13254871 0 13254871 A A A A A A A A C C C C A A A A A A C C
26 chr26_13295338 0 13295338 T T T T T T T T T T T T T T G G T T T T
26 chr26_13307296 0 13307296 C C C C C C C C C C C C C C G G C C C C
26 chr26_13307440 0 13307440 G G G G G G C G G G G G G G G G G G G G
26 chr26_13314933 0 13314933 C C C C C C C C G G G G C C C C C C G G
26 chr26_13315001 0 13315001 G G G G G G C G G G G G G G G G G G G G
26 chr26_13324415 0 13324415 T T T T T T T T T T G G T T T T T T G G
26 chr26_13342365 0 13342365 C C G G C C C C C C C C C C C C C C C C
26 chr26_13352925 0 13352925 A T T T T T T T T T T T T T T T T T T T
26 chr26_13397794 0 13397794 T T T T T T T T T T T T T T T T G G T T
26 chr26_13419374 0 13419374 C C G G C C C C C C C C C C C C C C C C
26 chr26_13421474 0 13421474 C C C C C C C C G G G G C C C C C C G G
26 chr26_13427456 0 13427456 T T T T T T T T A A A A T T T T T T A A
26 chr26_13442432 0 13442432 A A A A C C A A A A A A A A A A A A A A
26 chr26_13476757 0 13476757 C C A A A A C C C C C C C C C C C C C C
26 chr26_13500824 0 13500824 A C C C C C A C C C C C C C C C C C C C
26 chr26_13514106 0 13514106 A A A A A A A A T T T T A A A A A A T T
26 chr26_13540113 0 13540113 T T T T G T T T T T T T T T T T T T T T
26 chr26_13578928 0 13578928 C C G G G G C G G G G G G G G G G G G G
26 chr26_13594890 0 13594890 C C C C C C C C C C C C A C C C C C C C
26 chr26_13595139 0 13595139 G G G G G G G G G T G G G G G G G G G G
26 chr26_13613769 0 13613769 G G G G G T G G G G G G G G G G G G G G
26 chr26_13634813 0 13634813 T T G G G T T T T T T T T T T T T T T T
26 chr26_13649927 0 13649927 A A A A A A A A A A A A A A A A C C A A
26 chr26_13701435 0 13701435 C C C C C C C C C C C C C C C C A A C C
26 chr26_13702175 0 13702175 C C C C C C C C C C C C C C C C A A C C
26 chr26_13759760 0 13759760 T T T T T T T T A A A A T T T T T T A A
26 chr26_13770451 0 13770451 G G G T G T G G G G G G G G G G G G G G
26 chr26_13780343 0 13780343 G G G G G G G G G G G G C G G G G G G G
26 chr26_13794991 0 13794991 G G G G T T G G G G G G G G G G G G G G
26 chr26_13815157 0 13815157 C C A A A A C C A A A A A A A A A A A A
26 chr26_13884186 0 13884186 G G G G G G G G G G G G G G T T G G G G
26 chr26_13898016 0 13898016 A A A A A A A A A A A A A C C C C C A A
26 chr26_13918306 0 13918306 G G G G G G G G G G G G G G C G G G G G
26 chr26_13919442 0 13919442 G G G G G G G G T T T T G G G G G G T T
26 chr26_13948350 0 13948350 G G G G G G G G C C C C G G G G G G C C
26 chr26_13960597 0 13960597 C C C C C C C C A A A A C C C C C C A A
26 chr26_13963695 0 13963695 G G G G G G G G G G G G C G C G G G G G
26 chr26_13977069 0 13977069 C C C C C C C C C C C C C C G G C C C C
26 chr26_13987114 0 13987114 C C C C A C C C C C C C C C C C C C C C
26 chr26_14019744 0 14019744 A A A A A A A A A A A A C C A A A A A A
26 chr26_14025018 0 14025018 C C C C C C C C C C C C C C G G C C C C
26 chr26_14050422 0 14050422 C C A C A C C C C C C C C C C C C C C C
26 chr26_14056176 0 14056176 T T A T A A T T T T T T T T T T T T T T
26 chr26_14065182 0 14065182 G G G G G G C C G G G G G G G G G G G G
26 chr26_14067961 0 14067961 T T T T T T T T T T T T A T T T T T T T
26 chr26_14070358 0 14070358 C G G G G G G G G G G G G G G G G G G G
26 chr26_14081600 0 14081600 G G G G G G C C G G G G G G G G G G G G
26 chr26_14104615 0 14104615 G G G G G G G G G G G G G G G G G T G G
26 chr26_14112455 0 14112455 A A T T T T A A A A A A A A A A A A A A
26 chr26_14115016 0 14115016 A A A A A A A A A A C C A A A A A A A A
26 chr26_14126745 0 14126745 C C C C G G C C C C C C C C C C C C C C
26 chr26_14160172 0 14160172 A A A A A A A A A A A A A C A A A A A A
26 chr26_14166559 0 14166559 T T T T T T T T T T T T G T T T T T T T
26 chr26_14176004 0 14176004 A C C C C C C C C C C C C C C C C C C C
26 chr26_14183898 0 14183898 A A A A A A A A C C C C A A A A A A C C
26 chr26_14188460 0 14188460 T T T T T T T T G T T T T T T T T T G G
26 chr26_14233059 0 14233059 C C C C C C C C C C C C C C C C A C C C
26 chr26_14239501 0 14239501 G G G G G G G G C C C C G G G G G G C C
26 chr26_14250968 0 14250968 C C C C C G C C C C C C C C C C C C C C
26 chr26_14265588 0 14265588 T T T T T T T T T T T T T T G T T T T T
26 chr26_14271671 0 14271671 C C A A A A A A A A A A A A A A A A A A
26 chr26_14272016 0 14272016 A A A A A A A A A A A A A A T T A A A A
26 chr26_14273725 0 14273725 A A A A A A A A C C C C A A A A A A C C
26 chr26_14283217 0 14283217 C C C C A C C C C C C C C C C C C C C C
26 chr26_14285196 0 14285196 T T T T T T T T T T T T G G T T T T T T
26 chr26_14318011 0 14318011 T T T T T T T T T T T T A A A A A A T T
26 chr26_14339339 0 14339339 G G G G G G G G C C C C G G G G G G C C
26 chr26_14345060 0 14345060 T T T T T T T T T T T T T T T T G G T T
26 chr26_14351949 0 14351949 C C A A A A C C A A A A C C C C C C A A
26 chr26_14361334 0 14361334 A A A A A A A A C C C C A A A A A A C C
26 chr26_14382166 0 14382166 C C C C C G C C C C C C C C C C C C C C
26 chr26_14387100 0 14387100 C C G G C C C C C C C C C C C C C C C C
26 chr26_14489053 0 14489053 C C C C C C C C G G G G C C C C C C G G
26 chr26_14493354 0 14493354 G T T T T T T T T T T T T T T T T T T T
26 chr26_14506588 0 14506588 T T T T T T T T G G G G T T T T T T G G
26 chr26_14528660 0 14528660 G G G G G G G G T T T T G G G G G G T T
26 chr26_14539062 0 14539062 C C C C C C C C A A A A C C C C C C C C
26 chr26_14548098 0 14548098 C C C C C C C C G G G G C C C C C C G G
26 chr26_14561688 0 14561688 T T T T T T T T T T T T G T T T T T T T
26 chr26_14565670 0 14565670 A A A A A A A A C C C C A A A A A A C C
26 chr26_14569556 0 14569556 G G G G G G G G C C G G G G G G G G C C
26 chr26_14576544 0 14576544 G G G G C C G G G G G G G G G G G G G G
26 chr26_14580929 0 14580929 T T T T T T T T A A T T T T T T T T A A
26 chr26_14612581 0 14612581 G G G G G G G G G G G G C G G G G G G G
26 chr26_14622480 0 14622480 G G G G G G G G C C C C G G G G G G C C
26 chr26_14625556 0 14625556 C G G G G G G G G G G G G G G G G G G G
26 chr26_14629514 0 14629514 T T T T T T T T T T T T G T T T T T T T
26 chr26_14656538 0 14656538 C C A A A A C C A A A A A A A A A A A A
26 chr26_14662013 0 14662013 C C C C C C C C A A A A C C C C C C A A
26 chr26_14759338 0 14759338 G G G G G G G G G G G G G T G G G G G G
26 chr26_14869695 0 14869695 T T T T G T T T T T T T T T T T T T T T
26 chr26_14884715 0 14884715 G G G G G G G G T T T T G G G G G G T T
26 chr26_14923967 0 14923967 T T T T T T T T T T T T G T T T T T T T
26 chr26_14932957 0 14932957 A A A A A A A A A A A A C C A A A A A A
26 chr26_14943378 0 14943378 C C C C C C C C G G G G C C C C C C C C
26 chr26_14956614 0 14956614 A A A A A A A A T T T T A A A A A A T T
26 chr26_14957275 0 14957275 G G G G G G C G G G G G G G G G G G G G
26 chr26_14965522 0 14965522 C C C C C C C C C C C C C C C C A C C C
26 chr26_14969458 0 14969458 G G C C C C G G G G G G G G G G G G G G
26 chr26_14974999 0 14974999 G G G G G G G G G G G G C G G G G G G G
26 chr26_14980714 0 14980714 G G G G G G G G G G G G G G C G G G G G
26 chr26_15051386 0 15051386 C C C C C C C C C C C C C C C C A C C C
26 chr26_15065294 0 15065294 G G G G G G G G C C C C G G G G G G C C
26 chr26_15079781 0 15079781 A A A A A A A A A A T T A A A A A A A A
26 chr26_15099274 0 15099274 T T T T T T T T T T T T T T T T G G T T
26 chr26_15185313 0 15185313 T T T T T T T T G G G G T T T T T T G G
26 chr26_15199186 0 15199186 A A A A A A A A C C C C C C C C C C C C
26 chr26_15234220 0 15234220 A A A A A A A A C C C C A A A A A A C C
26 chr26_15235134 0 15235134 C C C C C C C C A A A A C C C C C C A A
26 chr26_15240930 0 15240930 A A A C A A A A A A A A A A A A A A A A
26 chr26_15258327 0 15258327 G G G G G G G G T T T T T T T T T T T T
26 chr26_15268354 0 15268354 T T T T T T T T G G G G T T T T T T G G
26 chr26_15314137 0 15314137 G G G G G G G G T T T T G G G G G G T T
26 chr26_15388805 0 15388805 G G G G G G G G C G C C G G G G G G C C
26 chr26_15419399 0 15419399 A A A A A A A A T T T T A A A A A A T T
26 chr26_15462576 0 15462576 T T T T G T T T T T T T T T T T T T T T
26 chr26_15467590 0 15467590 G G G G G G G G G T T T G G G G G G T T
26 chr26_15523908 0 15523908 T T T T T T T T T T T T T T G G T T T T
26 chr26_15608736 0 15608736 G G G G G G G G C G G G G G G G G G G G
26 chr26_15609503 0 15609503 G G G G G G G G T T T T G G G G G G T T
26 chr26_15614202 0 15614202 G G G G G G G G G G G G G T G G G G G G
26 chr26_15641380 0 15641380 G G G G G G G G G G G G G T G G G G G G
26 chr26_15653513 0 15653513 A A T T A A A A T T T T T T T T T T T T
26 chr26_15658041 0 15658041 C C A A C C C C C C C C C C C C C C C C
26 chr26_15662796 0 15662796 G G G G G G G G T T T T G G G G G G T T
26 chr26_15696874 0 15696874 T T T T T T T T A A A A T T T T T T A A
26 chr26_15706309 0 15706309 G G G G G G G G G G G G T T G G T T G G
26 chr26_15711587 0 15711587 C C C C C G C C C C C C C C C C C C C C
26 chr26_15766490 0 15766490 C C A A C C C C C C C C C C C C C C C C
26 chr26_15784832 0 15784832 T T A A A A T T A A A A A A A A A A A A
26 chr26_15784961 0 15784961 G G G G G G G G G G G G C G G G G G G G
26 chr26_15793128 0 15793128 G G G G G G G G G G G G G G C C G G G G
26 chr26_15794865 0 15794865 T T A A T T T T T T T T T T T T T T T T
26 chr26_15800356 0 15800356 A A A A A A A A A A A A A A A A C C A A
26 chr26_15828758 0 15828758 T T A T T T T T T T T T T T T T T T T T
26 chr26_15894276 0 15894276 T T T T T T T T T T T T A A A A A A T T
26 chr26_15899065 0 15899065 T T T T T T T T G G G G T T T T T T G G
26 chr26_15903524 0 15903524 A A A A A A A A T T T T A A A A A A T T
26 chr26_15907258 0 15907258 C C C C C C C C A A A A C C C C C C A A
26 chr26_15928023 0 15928023 G G G G G G G T G G G G G G G G G G G G
26 chr26_15953384 0 15953384 G G G G G T T T G G G G T T T T T T G G
26 chr26_16014188 0 16014188 C C C C C C C C C C C C C C C G C C C C
26 chr26_16034906 0 16034906 C C C C C C C C G G G G C C C C C C G G
26 chr26_16060774 0 16060774 G G G G G G G G G G G G G G G G T T G G
26 chr26_16084311 0 16084311 G G C C C C G G G G G G G G G G G G G G
26 chr26_16088234 0 16088234 G G G G G G G G G G G G C G G G G G G G
26 chr26_16102744 0 16102744 C C C C C C C C A A A A C C C C C C A A
26 chr26_16158353 0 16158353 T T T T T T T T T T T T T T G T T T T T
26 chr26_16173094 0 16173094 A A A A A A A A A A A A A A A A T T A A
26 chr26_16241572 0 16241572 A A A A A A A A A A A A A A A A A C A A
26 chr26_16264872 0 16264872 C C C C C C C C A A A A C C C C C C A A
26 chr26_16268988 0 16268988 C C G G G G C C C C C C C C C C C C C C
26 chr26_16319557 0 16319557 G G G G G G G G G G G G C G G G G G G G
26 chr26_16331957 0 16331957 C C C C C C C C A A A A C C C C C C A A
26 chr26_16338529 0 16338529 A A A A A A A A C C C C A A A A A A C C
26 chr26_16356182 0 16356182 T T T T T T T T T T T T G T T T T T T T
26 chr26_16370422 0 16370422 G G G G G G G G G G G G G G G G C C G G
26 chr26_16394713 0 16394713 T T T T T T T T G G G G T T T T T T G G
26 chr26_16405085 0 16405085 T T T T T T T T T T T T T T G G T T T T
26 chr26_16408895 0 16408895 C G G G G G G G G G G G G G G G G G G G
26 chr26_16409175 0 16409175 G G G G G G G G T T T T G G G G G G T T
26 chr26_16417913 0 16417913 T T T T T T T T G G G G T T T T T T G G
26 chr26_16419086 0 16419086 A A A A A A A A A A A A A A A A C C A A
26 chr26_16431600 0 16431600 A A A T A A A A A A A A A A A A A A A A
26 chr26_16511414 0 16511414 G G G G G G G G C C C C G G G G G G C C
26 chr26_16513478 0 16513478 T T G G T T T T T T T T T T T T T T T T
26 chr26_16520159 0 16520159 C C G G G G C C G G G G G G G G G G G G
26 chr26_16563370 0 16563370 C C C C C C C C A A A A C C C C C C A A
26 chr26_16593603 0 16593603 C C C C C C C C C C C C C C A C C C C C
26 chr26_16596103 0 16596103 G G G G G G G G T T T T G G G G G G T T
26 chr26_16610787 0 16610787 G G G G G G G G G G G G G G G T G G G G
26 chr26_16639186 0 16639186 A A A A A A A A C C C C A A A A A A C C
26 chr26_16719026 0 16719026 G G G G G G G G T T T T G G G G G G T T
26 chr26_16734234 0 16734234 T T T T T T T T G G G G T T T T T T G G
26 chr26_16737522 0 16737522 A A A A A A A A C C C C A A A A A A C C
26 chr26_16738751 0 16738751 C C C C C C C C C C C C C C A C C C C C
26 chr26_16740264 0 16740264 G G G G G T G G G G G G G G G G G G G G
26 chr26_16767621 0 16767621 A A A A A A A A A T T T A A A A A A T T
26 chr26_16775663 0 16775663 A A A A A A A A A C A A A A A A A A C C
26 chr26_16776396 0 16776396 T T T T T T T T T T T T T T A A T T T T
26 chr26_16793356 0 16793356 A A A A A A A A A A A A A C A A C C A A
26 chr26_16834163 0 16834163 G G G G G G G G G T G G G G G G G G G G
26 chr26_16843132 0 16843132 T T G G G G T T T T T T T T T T T T T T
26 chr26_16868814 0 16868814 C C C C C C C C C C C C C C G G C C C C
26 chr26_16874976 0 16874976 C C C C C G C C C C C C C C C C C C C C
26 chr26_16894937 0 16894937 G G G G G T G G G G G G G G G G G G G G
26 chr26_16929032 0 16929032 T T T T G T T T T T T T T T T T T T T T
26 chr26_16935230 0 16935230 G G G G G G G G G G G G G G G G T T G G
26 chr26_16991481 0 16991481 T T T T T T A A T T T T T T T T T T T T
26 chr26_16997822 0 16997822 C C C C C C C C C C C C C C G G C C C C
26 chr26_17048549 0 17048549 C C C C C C C C C G C C C C C C C C G G
26 chr26_17052418 0 17052418 G G G G G G G G C C C C G G G G G G C C
26 chr26_17068525 0 17068525 C C C C A C C C C C C C C C C C C C C C
26 chr26_17090287 0 17090287 A A A A A A A A A A A A A A A A C C A A
26 chr26_17093314 0 17093314 A A A A A A A A A A A A A A A A T T A A
26 chr26_17093776 0 17093776 G G C G C G G G G G G G G G G G G G G G
26 chr26_17121502 0 17121502 G G G G G G G G G G G G G G C G G G G G
26 chr26_17134533 0 17134533 T T T T T T T T G G G G T T T T T T G G
26 chr26_17135006 0 17135006 C C C C C C C C A A A A C C C C C C A A
26 chr26_17141819 0 17141819 T T T T G T T T T T T T T T T T T T T T
26 chr26_17151205 0 17151205 C C C C C C C C A A A A C C C C C C A A
26 chr26_17179057 0 17179057 G G G G G G G G C C C C G G G G G G C C
26 chr26_17193511 0 17193511 T T T T T T T T T T G G T T T T T T T T
26 chr26_17193735 0 17193735 C C C G C C C C C C C C C C C C C C C C
26 chr26_17252300 0 17252300 G G G G G G G G C C C C G G G G G G C C
26 chr26_17294672 0 17294672 A A A A A C A A A A A A A C A A A A A A
26 chr26_17357053 0 17357053 G G G G G G G G G T T T G G G G G G G G
26 chr26_17409713 0 17409713 T T T T T T T T A A A A T T T T T T A A
26 chr26_17415556 0 17415556 C C C C C C C C C C C C A C C C C C C C
26 chr26_17453285 0 17453285 A A C C A C A A A A A A A A A A A A A A
26 chr26_17459189 0 17459189 C C C C C C C C C C C C C C C C A A C C
26 chr26_17462623 0 17462623 G G G G G G G G G G G G T T G G G G G G
26 chr26_17467326 0 17467326 G G G G G G G G G G G G G G C G G G G G
26 chr26_17485546 0 17485546 G G G G G G G G C C C C G G G G G G C C
26 chr26_17486736 0 17486736 G G G G G G G G C C C C G G G G G G C C
26 chr26_17499326 0 17499326 T T T T T T T T T T T T T T T T G G T T
26 chr26_17530767 0 17530767 G G G G G G G G G T G G G G G G G G G G
26 chr26_17543766 0 17543766 A A A A A C A A C C C C C C C C C C C C
26 chr26_17576311 0 17576311 G G G G C C G G G G G G G G G G G G G G
26 chr26_17613990 0 17613990 G G G G G G G G T T T T G G G G G G T T
26 chr26_17628007 0 17628007 G G G G G G G G G G G G T T T T T T G G
26 chr26_17650107 0 17650107 G G G G G G G G C C C C G G G G G G C C
26 chr26_17659402 0 17659402 C C C C C C C C C C C C A A A A C C C C
26 chr26_17669596 0 17669596 C C C C C C C C C C C C C C C C C G C C
26 chr26_17715994 0 17715994 C C C C C C C C C C C C C G C C C C C C
26 chr26_17733320 0 17733320 C C C C C C C C C C C C C C C C A C C C
26 chr26_17748728 0 17748728 C C C C C C C C C C C C C C C C C G C C
26 chr26_17761316 0 17761316 T T T T T T T T T T T T T T G G T T T T
26 chr26_17794625 0 17794625 C C C C C C C C C C C C C C A A C C C C
26 chr26_17830858 0 17830858 G G G G G G T T G G G G G G G G G G G G
26 chr26_17856749 0 17856749 C C C C C C C C G G C C C C C C C C C C
26 chr26_17876136 0 17876136 A A T T A A A A A A A A A A A A A A A A
26 chr26_17877680 0 17877680 T T T T T T T T G G G G T T T T T T G G
26 chr26_17878146 0 17878146 G G G G G G G G G G G G G G G G T T G G
26 chr26_17904943 0 17904943 A T A A A A T T A A A A A A A A A A A A
26 chr26_17928436 0 17928436 G G G G G G G G G G G G G G C C G G G G
26 chr26_17941783 0 17941783 C C C C C C C C G G G G C C C C C C G G
26 chr26_18026579 0 18026579 G G G G G G G G G G G G C G G G G G G G
26 chr26_18040971 0 18040971 A A A A A A A A C C C C A A A A A A C C
26 chr26_18045886 0 18045886 C C C C C C C C A A A A C C C C C C A A
26 chr26_18047621 0 18047621 A A T T T T A A T T T T A A A A A A T T
26 chr26_18048272 0 18048272 T T G T G G T T G G G G T T T T T T G G
26 chr26_18072158 0 18072158 T T T T T T T T T T T T T T A T T T T T
26 chr26_18100192 0 18100192 A A A A A A A A A A A A A A A A C C A A
26 chr26_18114160 0 18114160 G G G G G G G G G T G G G G G G G G G G
26 chr26_18114516 0 18114516 C C C C C C C C G G G G C C C C C C G G
26 chr26_18121265 0 18121265 A A T T T T A A T T T T T T T T T T T T
26 chr26_18151042 0 18151042 A C A A A A A A A A A A A A A A A A A A
26 chr26_18169998 0 18169998 C C G G G G C C C C C C C C C C C C C C
26 chr26_18180601 0 18180601 G G G G G G G G G G G G C G G G G G G G
26 chr26_18181450 0 18181450 T T T T T T T T T T A A T T T T T T T T
26 chr26_18201706 0 18201706 A A A A A A A A C C C C A A A A A A C C
26 chr26_18218412 0 18218412 A A A A A A A A A A A A A A A A A C A A
26 chr26_18232530 0 18232530 A A A A A A A A T T T T A A A A A A T T
26 chr26_18241983 0 18241983 G G G G G G G G G G G G G T G G G G G G
26 chr26_18246202 0 18246202 G G G G G G G G G G C C G G G G G G G G
26 chr26_18259144 0 18259144 G G G G G G G G G G G G G T G G G G G G
26 chr26_18259605 0 18259605 G G G G G T G G G G G G G G G G G G G G
26 chr26_18259687 0 18259687 A A A A A A A C A A A A A A A A A A A A
26 chr26_18348457 0 18348457 C C C C C G C C C C C C C C C C C C C C
26 chr26_18368782 0 18368782 A A A A A A A A A A A A A T A A A A A A
26 chr26_18373618 0 18373618 G G G G G G G G G G G G G T G G G G G G
26 chr26_18403738 0 18403738 G G G G G G G G G G G G G G G G C C G G
26 chr26_18435956 0 18435956 G G G G G G G G C C C C G G G G G G C C
26 chr26_18446050 0 18446050 C C C C C C C C A A A A C C C C C C A A
26 chr26_18446646 0 18446646 A A A A A A A A A A A A A A A T A A A A
26 chr26_18479940 0 18479940 A A A A A C A A A A A A A A A A A A A A
26 chr26_18546231 0 18546231 C C C C C C C C G G G G C C C C C C G G
26 chr26_18547535 0 18547535 T T G G T T T T T T T T T T T T T T T T
26 chr26_18547875 0 18547875 G G G G G G G G G G G G G G G G G T G G
26 chr26_18558126 0 18558126 G G G G G T G G G G G G G G G G G G G G
26 chr26_18560824 0 18560824 C C C C C C C C C C C C C C C C G G C C
26 chr26_18563233 0 18563233 G G G G G G G G G G G G C C G G G G G G
26 chr26_18569527 0 18569527 G G G G G G G G C C C C G G G G G G C C
26 chr26_18571250 0 18571250 G G G G G G G G T T T T G G G G G G T T
26 chr26_18575588 0 18575588 T T T T T T T T G G G G T T T T T T G G
26 chr26_18597334 0 18597334 C C C C C C C C C C C C A C C C C C C C
26 chr26_18607145 0 18607145 T T T T T T T T G G T T T T T T T T G G
26 chr26_18614939 0 18614939 C C C C C G C C C C C C C C C C C C C C
26 chr26_18627929 0 18627929 A A A A A A A A A A A A C C A A A A A A
26 chr26_18657607 0 18657607 C C C C C C C C A A A A C C C C C C A A
26 chr26_18673133 0 18673133 A C A A A A A A A A A A A A A A A A A A
26 chr26_18676240 0 18676240 C C A A C C C C C C C C C C C C C C C C
26 chr26_18703653 0 18703653 A A A A A A A A A A A A A A C C A A A A
26 chr26_18721666 0 18721666 G G G T G G G G G G G G G G G G G G G G
26 chr26_18797051 0 18797051 A A A A A A A A T T T T A A A A A A T T
26 chr26_18801989 0 18801989 T T T T T T T T T T T T T T G G T T T T
26 chr26_18807849 0 18807849 A A A A A A A A C C C C A A A A A A A A
26 chr26_18843883 0 18843883 G G G G G G G G C C C C G G G G G G C C
26 chr26_18844550 0 18844550 T T T T T T T T A A T T T T T T T T T T
26 chr26_18850145 0 18850145 G G G G G G G G G G G G G G G G C C G G
26 chr26_18887026 0 18887026 G G G G G T G G G G G G G G G G G G G G
26 chr26_18917482 0 18917482 C C C C C C C C G G C C C C C C C C G G
26 chr26_18931197 0 18931197 A A A A A A A A C C C C A A A A A A C C
26 chr26_18944171 0 18944171 C C C C C C C C G G G G C C C C C C G G
26 chr26_18961059 0 18961059 C C C C C C C C C C C C C C C C G G C C
26 chr26_18967838 0 18967838 T T T T T T T T G G G G T T T T T T G G
26 chr26_18968593 0 18968593 C C C C C G C C C C C C C C C C C C C C
26 chr26_19005807 0 19005807 A A A A A A A A A A A A A T A A A A A A
26 chr26_19121186 0 19121186 A A A A A C A A A A A A A A A A A A A A
26 chr26_19184536 0 19184536 G G G G G G G G T T T T G G G G G G T T
26 chr26_19217411 0 19217411 C C C C C C C C A A A A C C C C C C A A
26 chr26_19218875 0 19218875 A A A A A A A A A A T T A A A A A A T T
26 chr26_19221649 0 19221649 A A A A A A A A A A A A A C A A A A A A
26 chr26_19236008 0 19236008 G G G G G G G G G G G G G G G G G T G G
26 chr26_19270901 0 19270901 A C C C C C C C C C C C C C C C C C C C
26 chr26_19279477 0 19279477 G G G G G G G G G T G G G G G G G G G G
26 chr26_19281911 0 19281911 A A T T A A A A A A A A A A A A A A A A
26 chr26_19299184 0 19299184 G G G G G G G G G T G G G G G G G G T T
26 chr26_19299441 0 19299441 T T T T T T T T T T A A T T T T T T T T
26 chr26_19307119 0 19307119 A A A A A A A A A A A A A A A A A T A A
26 chr26_19315723 0 19315723 G T G G G G G G G G G G G G G G G G G G
26 chr26_19336320 0 19336320 G G C C G G G G G G G G G G G G G G G G
26 chr26_19351495 0 19351495 G G G G G G G G T T T T G G G G G G T T
26 chr26_19361413 0 19361413 A A A A A A A A C C C C A A A A A A C C
26 chr26_19379087 0 19379087 G G T T G G G G G G G G G G G G G G G G
26 chr26_19380399 0 19380399 C C G G C C C C C C C C C C C C C C C C
26 chr26_19397608 0 19397608 A A A A A A A C A A A A A A A A A A A A
26 chr26_19436651 0 19436651 C C C C C C C C A C A A C C C C C C C C
26 chr26_19438215 0 19438215 T T T T T T T T A T A A T T T T T T T T
26 chr26_19438392 0 19438392 A A A A A A C C A A A A A A A A A A A A
26 chr26_19462896 0 19462896 C C C C C C C C C C C C C G C C C C C C
26 chr26_19464753 0 19464753 A A A C C C A A A A A A A A A A A A A A
26 chr26_19522711 0 19522711 G G G G G G G G T T T T G G G G G G T T
26 chr26_19538680 0 19538680 T T T T T T T T A A A A T T T T T T A A
26 chr26_19566635 0 19566635 A A A A A C A A A A A A A A A A A A A A
26 chr26_19585122 0 19585122 T T T T T T T T T T T T T T T T G T T T
26 chr26_19607496 0 19607496 A A A A A A A A A A A A A A A A T T A A
26 chr26_19624160 0 19624160 C C C C C C C C G G G G C C C C C C G G
26 chr26_19629583 0 19629583 T T T T T T T T G T T T T T T T T T G G
26 chr26_19649124 0 19649124 G G G G G G G G G G G G C G G G G G G G
26 chr26_19649330 0 19649330 A A A A A A A A A A A A A A A A T T A A
26 chr26_19672675 0 19672675 C C C C C C C C A C A A C C C C C C A A
26 chr26_19676770 0 19676770 A A A A A A A A A A C C A A A A A A A A
26 chr26_19694322 0 19694322 A A A A A C A A A A A A A A A A A A A A
26 chr26_19758494 0 19758494 G G G G G G G G T T T T G G G G G G T T
26 chr26_19762606 0 19762606 C C C C C C C C C C C C C G G G C C C C
26 chr26_19791235 0 19791235 T T T T T T T T A A A A T T T T T T A A
26 chr26_19803031 0 19803031 C C A C C C C C C C C C C C C C C C C C
26 chr26_19811704 0 19811704 T T T T T T T T T T T T G T T T T T T T
26 chr26_19816199 0 19816199 G G G G G G G G T T T T G G G G G G T T
26 chr26_19821793 0 19821793 G G T T T T G G G G G G G G G G G G G G
26 chr26_19827402 0 19827402 G G G G G G G G G G G G G G G T G G G G
26 chr26_19840493 0 19840493 G G G G G G G T T T T T T T T T T T T T
26 chr26_19844198 0 19844198 G G G G G G G G G G G G G G C C G G G G
26 chr26_19844451 0 19844451 G G G G G G G T G G G G G G G G G G G G
26 chr26_19845531 0 19845531 T T T T T T T T G G G G T T T T T T G G
26 chr26_19850283 0 19850283 C C G G G G G G G G G G G G G G G G G G
26 chr26_19854309 0 19854309 T T T T T T T T A T T T T T T T T T T T
26 chr26_19855717 0 19855717 G G C C C C G G G G G G G G G G G G G G
26 chr26_19861499 0 19861499 T T G T G T T T G G G G T T T T T T G G
26 chr26_19861877 0 19861877 T T G T G T T T T T T T T T T T T T T T
26 chr26_19865346 0 19865346 C C C C C C C C C C C C C C C G C C C C
26 chr26_19895228 0 19895228 G G G G G G G G G G G G G G C C G G G G
26 chr26_19903577 0 19903577 A A C C A C A A A A A A A A A A A A A A
26 chr26_19909369 0 19909369 G G G G G G G G C C C C G G G G G G C C
26 chr26_19912803 0 19912803 C C C C C G C C C C C C C C C C C C C C
26 chr26_19939451 0 19939451 G G G G G G G G G G G G G G C C G G G G
26 chr26_19975648 0 19975648 G G G G G G G G T T T T G G G G G G T T
26 chr26_19990836 0 19990836 A A A A A A A A A A A A A A A A T T A A
26 chr26_19991697 0 19991697 G G G G G G G G G G G G G G G G C C G G
26 chr26_20014369 0 20014369 G G G G G G G G G G G G G G G T G G G G
26 chr26_20028387 0 20028387 G G G G G G G G G G G G C G G G G G G G
26 chr26_20036872 0 20036872 G G G G G G G G G G G G G G G G T T G G
26 chr26_20043351 0 20043351 T T T T T T T T A A A A T T T T T T A A
26 chr26_20065910 0 20065910 C C C C C C C C A A A A C C C C C C A A
26 chr26_20102578 0 20102578 T T T T T T T T G G G G T T T T T T G G
26 chr26_20128063 0 20128063 C C C C C C C C C G C C C C C C C C C C
26 chr26_20136214 0 20136214 C C C C C C C C G G G G C C C C C C G G
26 chr26_20195488 0 20195488 T T T T T T T T T T T T T T G T T T T T
26 chr26_20208288 0 20208288 A A T T T T T T T T T T T T T T T T T T
26 chr26_20235590 0 20235590 T T T T T T T T G G G G T T T T T T G G
26 chr26_20240144 0 20240144 G G G G G G G G G T G G G G G G G G G G
26 chr26_20264958 0 20264958 T T T T T T T T T T T T T T T T G G T T
26 chr26_20269947 0 20269947 G G C C C C G G C C C C G G C C C C C C
26 chr26_20306335 0 20306335 C C C C C C C C A A A A C C C C C C A A
26 chr26_20356194 0 20356194 T T T T G T T T T T T T T T T T T T T T
26 chr26_20358254 0 20358254 C C C C C C C C C G C C C C C C C C C C
26 chr26_20359102 0 20359102 G G T T T T G G T T T T T T T T T T T T
26 chr26_20365648 0 20365648 C C G G G G C C G G G G G G G G G G G G
26 chr26_20444777 0 20444777 T T T T T T T T T T T T T T T T G G T T
26 chr26_20446733 0 20446733 C C C C C C C C C C C C G G C G G G C C
26 chr26_20448139 0 20448139 C C C C C C C C C G C C C C C C C C G G
26 chr26_20473933 0 20473933 C C C C C C C C A A A A C C C C C C A A
26 chr26_20556889 0 20556889 A A A A A A A A A A A A A A A C A A A A
26 chr26_20574713 0 20574713 A A A T A T A A A A A A A A A A A A A A
26 chr26_20641116 0 20641116 C C C C C C C C A A A A C C C C C C A A
26 chr26_20672788 0 20672788 C C C C C C A A C C C C C C C C C C C C
26 chr26_20710794 0 20710794 T T T T G T T T T T T T T T T T T T T T
26 chr26_20715280 0 20715280 G G G G G G G G G G G G G G G G C C G G
26 chr26_20737707 0 20737707 T T T T T T T T G G G G T T T T T T G G
26 chr26_20739183 0 20739183 T T T T G T T T T T T T T T T T T T T T
26 chr26_20752312 0 20752312 C C A A A C C C A A A A A C A A C C A A
26 chr26_20775466 0 20775466 C G G G G G G G G G G G G G G G G G G G
26 chr26_20785465 0 20785465 A A A A A A A A T T T T A A A A A A T T
26 chr26_20790414 0 20790414 G G G G G G G G T T T T G G G G G G T T
26 chr26_20820490 0 20820490 G G G G G G G G G G G G G T G G G G G G
26 chr26_20907210 0 20907210 T T T T T T T T G G G G T T T T T T G G
26 chr26_20911296 0 20911296 A A T T T T A A T T T T T T T T T T T T
26 chr26_20952713 0 20952713 C C C C C C C C A C C C C C C C C C A A
26 chr26_20955615 0 20955615 A A A A A A A A A A A A A T A A A A A A
26 chr26_20969605 0 20969605 C C C C C C C C A A A A C C C C C C A A
26 chr26_21020281 0 21020281 C C C C C C C C C C C C C C A A A A C C
26 chr26_21032203 0 21032203 A A A A A A A A A A A A T T A A A A A A
26 chr26_21047220 0 21047220 G G G G G G G G G G G G T T G G T T G G
26 chr26_21048177 0 21048177 A A A A A A A A T T T T A A A A A A T T
26 chr26_21066705 0 21066705 C C C C C C C C G G G G C C C C C C G G
26 chr26_21079539 0 21079539 T T T T T T T T G G G G T T T T T T G G
26 chr26_21110005 0 21110005 A A A A A A A A C C C C A A A A A A C C
26 chr26_21128307 0 21128307 C C C C C C C C A A A C C C C C C C C C
26 chr26_21161343 0 21161343 C C C C C C C C C C C C C G C C C C C C
26 chr26_21208507 0 21208507 T T T T T T T T G G G G T T T T T T G G
26 chr26_21223820 0 21223820 G G T T T T G G T T T T T T T T T T T T
26 chr26_21225254 0 21225254 G G G G C G G G G G G G G G G G G G G G
26 chr26_21271959 0 21271959 G G G G G G G G G G C G G G G G G G G G
26 chr26_21281044 0 21281044 A A A A A A A A C C C C A A A A A A C C
26 chr26_21283364 0 21283364 G G G G G G G G G G G G G T G G G G G G
26 chr26_21318903 0 21318903 T T A A A A T T A A A A A A A A A A A A
26 chr26_21380537 0 21380537 A A C C C C A A C C C C C C C C C C C C
26 chr26_21403046 0 21403046 C C C C C C C C A A A A C C C C C C A A
26 chr26_21468261 0 21468261 C C C C C C C C C C C C C C A C C C C C
26 chr26_21493860 0 21493860 T T T T T T T T T T T T T T G T T T T T
26 chr26_21507817 0 21507817 A A C C C C A A C C C C C C C C A A C C
26 chr26_21513561 0 21513561 G G C G C C G G G G G G G G G G G G G G
26 chr26_21568997 0 21568997 T T T T T T T T A T T T T T T T T T T T
26 chr26_21606268 0 21606268 A A A A A A A A A A A A A T A A A A A A
26 chr26_21614948 0 21614948 G G G G G G G G G G G G G G T T G G G G
26 chr26_21687877 0 21687877 A A A A A T A A A A A A A A A A A A A A
26 chr26_21690027 0 21690027 C C A A C C C C C C C C C C C C C C C C
26 chr26_21717301 0 21717301 G G G G G G G G G G G G G G G T G G G G
26 chr26_21763941 0 21763941 A A A A A A A A T T T T A A A A A A T T
26 chr26_21783663 0 21783663 C C C C C C C C A A A A C C C C C C A A
26 chr26_21804963 0 21804963 A A A A A A A A A A A A A A C C A A A A
26 chr26_21806271 0 21806271 A A A A A A A A A A A A A T A A A A A A
26 chr26_21827801 0 21827801 C C C C C C C C G G G G C C C C C C G G
26 chr26_21893316 0 21893316 G G G G G G G G C C C C G G G G G G C C
26 chr26_21913291 0 21913291 T T T T T T T T G G G G T T T T T T G G
26 chr26_21933958 0 21933958 T T T T T T T T A A A A T T T T T T A A
26 chr26_21967550 0 21967550 C C C C C C C C C C G G C C C C C C C C
26 chr26_21996885 0 21996885 G G T T T T G G T T T T T T T T T T T T
26 chr26_22006539 0 22006539 C C C C C C C C C C C C A A C C C C C C
26 chr26_22024107 0 22024107 C C C C C C C C A A A A C C C C C C A A
26 chr26_22031438 0 22031438 A A A A A A A A C C C C A A A A A A C C
26 chr26_22047237 0 22047237 T T T T T T T T G G G G T T T T T T G G
26 chr26_22049898 0 22049898 G G C G G G G G G G G G G G G G G G G G
26 chr26_22066306 0 22066306 T T T T T T T T T T T T G G T T T T T T
26 chr26_22082955 0 22082955 C C C C C C C C C C C C C C C C G G C C
26 chr26_22098188 0 22098188 T T T T T T T T G G G G T T T T T T G G
26 chr26_22104374 0 22104374 G G G G G G G G G G G G G G G T G G G G
26 chr26_22114947 0 22114947 C C A A A A A A A A A A A A A A A A A A
26 chr26_22133566 0 22133566 T T G G G G T T T T T T T T T T T T T T
26 chr26_22133804 0 22133804 A A A A A A A A C C C C A A A A A A C C
26 chr26_22147308 0 22147308 G G G G G G G G G G G G G G G T G G G G
26 chr26_22157867 0 22157867 T T A A A A T T A A A A A A A A A A A A
26 chr26_22233561 0 22233561 T T T T A A T T T T T T T T T T T T T T
26 chr26_22246039 0 22246039 G G G G G G G G T T T T G G G G G G T T
26 chr26_22253986 0 22253986 A A C C C C A A A A A A A A A A A A A A
26 chr26_22286830 0 22286830 A C C C C C C C C C C C C C C C C C C C
26 chr26_22305628 0 22305628 A A A T A A A A A A A A A A A A A A A A
26 chr26_22321768 0 22321768 C C C C C G C C C C C C C C C C C C C C
26 chr26_22353798 0 22353798 T T T T T T T T T T T T T T G G T T T T
26 chr26_22363858 0 22363858 G G G G C G G G G G G G G G G G G G G G
26 chr26_22410629 0 22410629 C C C C C C C C C C C C C C C G C C C C
26 chr26_22439475 0 22439475 G G G G G G G G C C C C G G G G G G C C
26 chr26_22526904 0 22526904 A A A A A A A A C C C C A A A A A A C C
26 chr26_22532079 0 22532079 C C C C C G C C C C C C C C C C C C C C
26 chr26_22535414 0 22535414 G G G G G G G G G G G G G T G G G G G G
26 chr26_22540326 0 22540326 A C A A A A A A A A A A A A A A A A A A
26 chr26_22587476 0 22587476 G G G G G G G G G G G G G G G G T T G G
26 chr26_22596277 0 22596277 G G G T G G G G G G G G G G G G G G G G
26 chr26_22600214 0 22600214 A A A A T T A A A A A A A A A A A A A A
26 chr26_22627470 0 22627470 C C A A A A C C C C C C C C C C C C C C
26 chr26_22650781 0 22650781 G G G G G G G G G G G G G G G G T T G G
26 chr26_22655227 0 22655227 A A A A A C A A A A A A A A A A A A A A
26 chr26_22656357 0 22656357 T T T T T T T T T T T T G G T T T T T T
26 chr26_22670486 0 22670486 T T T T T T T T T T T T G T T T T T T T
26 chr26_22678140 0 22678140 G G C C C C G G C C C C C C C C G G C C
26 chr26_22727180 0 22727180 G G G G C G G G G G G G G G G G G G G G
26 chr26_22735827 0 22735827 A A T T T T A A T T T T T T T T T T T T
26 chr26_22771153 0 22771153 C G G G G G G G G G G G G G G G G G G G
26 chr26_22774748 0 22774748 G G G G G G G G G G G G G G G G T T G G
26 chr26_22779673 0 22779673 G G G G G G G G G G G G G G C C G G G G
26 chr26_22789802 0 22789802 G G G G G G G G C C C C G G G G G G C C
26 chr26_22811681 0 22811681 T T T T T T T T G G G G T T T T T T G G
26 chr26_22815658 0 22815658 T T T T T T T T G G G G T T T T T T G G
26 chr26_22817333 0 22817333 G G T T T T G G T T T T T T T T T T T T
26 chr26_22845609 0 22845609 G G G G G T G G G G G G G G G G G G G G
26 chr26_22872924 0 22872924 A A A A A A A A A A A A A A A A A C A A
26 chr26_22931523 0 22931523 C C C C C C C C G G G G C C C C C C G G
26 chr26_22950930 0 22950930 C C C C C C C C A A A A C C C C C C A A
26 chr26_22951643 0 22951643 G G G G G G G G T T T T G G G G G G T T
26 chr26_22951847 0 22951847 T T T T T T T T A A A A T T T T T T A A
26 chr26_22958112 0 22958112 A A A A A C A A A A A A A A A A A A A A
26 chr26_23000650 0 23000650 C C C C C C A C C C C C C C C C C C C C
26 chr26_23009894 0 23009894 T T T T T T T T A A A A T T T T T T A A
26 chr26_23025246 0 23025246 A A A A A A A A A A A C A A A A A A A A
26 chr26_23030680 0 23030680 C C C C A C C C C C C C C C C C C C C C
26 chr26_23039397 0 23039397 T T T T T T T T A A A A T T T T T T A A
26 chr26_23069484 0 23069484 T T T T A T T T T T T T T T T T T T T T
26 chr26_23080417 0 23080417 T T G G T T T T T T T T T T T T T T T T
26 chr26_23089008 0 23089008 C C C C A C C C C C C C C C C C C C C C
26 chr26_23100014 0 23100014 T T T T T T T T T T T T G G T T T T T T
26 chr26_23106576 0 23106576 G G G G G G G G G T G G G G G G G G G G
26 chr26_23117433 0 23117433 T T T T T T T T A A A A T T T T T T A A
26 chr26_23163062 0 23163062 C C C C C C C C C C C C C C C C A C C C
26 chr26_23173232 0 23173232 C G G G G G G G G G G G G G G G G G G G
26 chr26_23194518 0 23194518 G G G G G G G G G G G G G T G G G G G G
26 chr26_23217242 0 23217242 G G G G G G G G T T T T G G G G G G T T
26 chr26_23220626 0 23220626 T T T T T T T T G G G G T T T T T T G G
26 chr26_23222108 0 23222108 T T T T T T T T A A A A T T T T T T A A
26 chr26_23222155 0 23222155 A A A A A A A A A A A A A A A C A A A A
26 chr26_23225993 0 23225993 C C C C C C C C C C C C C C C C A A C C
26 chr26_23233908 0 23233908 C C C C C C C C C C C C C C C C A A C C
26 chr26_23239526 0 23239526 C C C C C C C C G G G G C C C C C C G G
26 chr26_23262761 0 23262761 G G C C C C G G C C C C C C C C C C C C
26 chr26_23270938 0 23270938 C C C C C C C C G G G G C C C C C C G G
26 chr26_23275715 0 23275715 G G G G G G G G C C C C G G G G G G C C
26 chr26_23296018 0 23296018 C C A A A A C C A A A A A A A A A A A A
26 chr26_23344583 0 23344583 T T T T T T A A T T T T T T T T T T T T
26 chr26_23345793 0 23345793 T T T T T T T T T T T T G G G G G G T T
26 chr26_23354199 0 23354199 G G G G C G G G C C C C G G G G G G C C
26 chr26_23380930 0 23380930 A A A A A A A A C C A A A A A A A A C C
26 chr26_23388668 0 23388668 A A A A A A A A A A T T A A A A A A A A
26 chr26_23396109 0 23396109 C C C C C C C C C C C C A A C C C C C C
26 chr26_23409860 0 23409860 C C A A A A C C C C C C C C C C C C C C
26 chr26_23427117 0 23427117 C C A A A A C C A A A A C C C C C C A A
26 chr26_23436179 0 23436179 A C A A A A A A A A A A A A A A A A A A
26 chr26_23450168 0 23450168 A A C C A C A A A A A A A A A A A A A A
26 chr26_23450284 0 23450284 A A A A A A A A A A A A T T A A A A A A
26 chr26_23467300 0 23467300 G G G G G G G G G G G G G T G G G G G G
26 chr26_23489379 0 23489379 G G G G G G G G G G G G C C C C C C G G
26 chr26_23493129 0 23493129 G T G G G G G G G G G G G G G G G G G G
26 chr26_23506041 0 23506041 A A A A A A A A A A A A C C A A A A A A
26 chr26_23554076 0 23554076 G G G G G G G G G G G G G G G G T T G G
26 chr26_23572580 0 23572580 C C C C C C C C G G G G C C C C C C G G
26 chr26_23697098 0 23697098 T T T T T T T T A A A A T T T T T T T T
26 chr26_23703741 0 23703741 G G G G G G G G T T T T G G G G G G T T
26 chr26_23739333 0 23739333 G G G G G G G G C C C C G G G G G G C C
26 chr26_23745616 0 23745616 T T G T T T T T T T T T T T T T T T T T
26 chr26_23750400 0 23750400 C C C C C C C C A C A C C C C C C C C C
26 chr26_23765701 0 23765701 A A T T T T A A A A A A A A A A A A A A
26 chr26_23777400 0 23777400 C C C C C C C C G G G G C C C C C C G G
26 chr26_23784680 0 23784680 T T T T T T T T T T T T G T T T T T T T
26 chr26_23789549 0 23789549 G G G G G G G G G T G G G G G G G G G G
26 chr26_23812598 0 23812598 C C C C C C C C C C C G C C C C C C C C
26 chr26_23822884 0 23822884 A A A A A A A A A C A A A A A A A A A A
26 chr26_23846674 0 23846674 G G G G G G G G G G G G C C C C C C G G
26 chr26_23848757 0 23848757 C C C C C C C C C C C C C G C C C C C C
26 chr26_23905876 0 23905876 G G G G G G G G T T T T G G G G G G T T
26 chr26_23915829 0 23915829 C C C C C C C C C C C C C C C C A C C C
26 chr26_23963839 0 23963839 G G G G G G G G G G G G T T G G G G G G
26 chr26_23966216 0 23966216 A A A A A A A A C C C C A A A A A A C C
26 chr26_23967009 0 23967009 T T T T T T T T T T T T T T T T A T T T
26 chr26_23986644 0 23986644 A A A A A A A A T T T T A A A A A A T T
26 chr26_24000605 0 24000605 A A A A A A A A C C C C A A A A A A C C
26 chr26_24029949 0 24029949 G G G G G G G G T T T T G G G G G G T T
26 chr26_24047337 0 24047337 C C C G C C C C C C C C C C C C C C C C
26 chr26_24047793 0 24047793 G G G G G G G G G G G G G G G G T T G G
26 chr26_24048681 0 24048681 C C C C C C C C G G G G C C C C C C G G
26 chr26_24110291 0 24110291 A A A A A A A A C C C C A A A A A A C C
26 chr26_24119043 0 24119043 A A A A A A A A C C C C A A A A A A C C
26 chr26_24123310 0 24123310 C C C C C C C C C C C C C C C C A A C C
26 chr26_24130177 0 24130177 T T T T T T T T G G G G T T T T T T G G
26 chr26_24136478 0 24136478 A A A A A A A A A A A A A A A A C C A A
26 chr26_24156178 0 24156178 C C C C C C C C G G G G C C C C C C G G
26 chr26_24163009 0 24163009 G G G G C G G G G G G G G G G G G G G G
26 chr26_24169189 0 24169189 T T T T A T T T T T T T T T T T T T T T
26 chr26_24183814 0 24183814 G G G G G T G G G G G G G G G G G G G G
26 chr26_24191717 0 24191717 G G G G G G G G G T G G G G G G G G G G
26 chr26_24226753 0 24226753 A A A A A A A A C C C C A A A A A A C C
26 chr26_24226886 0 24226886 A A A A A A A A A T A A A A A A A A T T
26 chr26_24233011 0 24233011 G G G G G G G G G G G G G G G G C C G G
26 chr26_24235361 0 24235361 G G G G G G G G G G G G G G G G T T G G
26 chr26_24281382 0 24281382 T T T T T T T T A A A A T T T T T T A A
26 chr26_24287280 0 24287280 T T T T T T T T G G G G T T T T T T G G
26 chr26_24297757 0 24297757 T T T T T T T T T T T T T T T T G G T T
26 chr26_24324770 0 24324770 A A A A A A A A T T T T A A A A A A T T
26 chr26_24327883 0 24327883 A T A A A A A A A A A A A A A A A A A A
26 chr26_24328704 0 24328704 G G G G G G G G G G G G G G G T G G G G
26 chr26_24365882 0 24365882 G G G G G G G G G G G G G G G G C C G G
26 chr26_24373385 0 24373385 A C A A A A A A A A A A A A A A A A A A
26 chr26_24383081 0 24383081 T T T T T T T T T T T T T T T T A T T T
26 chr26_24383128 0 24383128 G G G G G G G G G G G G G T G G G G G G
26 chr26_24400651 0 24400651 G G G G G G C G G G G G G G G G G G G G
26 chr26_24471332 0 24471332 T T T T T T T T G G G G G G G G G G G G
26 chr26_24472582 0 24472582 G G G G G G G G C G C G G G G G G G C C
26 chr26_24490593 0 24490593 G G G G G G G G C G C G G G G G G G G G
26 chr26_24502999 0 24502999 T T T T T T T T A A A A T T T T T T A A
26 chr26_24508869 0 24508869 T T T T T T T T T T T T G T T T T T T T
26 chr26_24520262 0 24520262 T T T T T T T T G T G G T T T T T T T T
26 chr26_24543759 0 24543759 G G G G G G G G G G G G G T G G G G G G
26 chr26_24546362 0 24546362 G G G G G G G G T T T T G G G G G G T T
26 chr26_24561004 0 24561004 C C G G G G C C C C C C C C C C C C C C
26 chr26_24626828 0 24626828 G G G G G G G G T T T T G G G G G G T T
26 chr26_24634388 0 24634388 A A A A C C A A A A A A A A A A A A A A
26 chr26_24662536 0 24662536 T T G G G G T T G G G G G G G G G G G G
26 chr26_24670738 0 24670738 G G G G G G G G C C C C G G G G G G C C
26 chr26_24683931 0 24683931 A A A A A A A A A A A A A A A A A C A A
26 chr26_24696627 0 24696627 G G G G G G G G G G G G G T G G G G G G
26 chr26_24697628 0 24697628 G G G G G G G G G G G G G G G G T T G G
26 chr26_24722705 0 24722705 C C C C A C C C C C C C C C C C C C C C
26 chr26_24746597 0 24746597 C C C C A C C C C C C C C C C C C C C C
26 chr26_24747322 0 24747322 T T T T T T T T T T A T T T T T T T T T
26 chr26_24748054 0 24748054 C C C C C C C C C C C C G G C C C C C C
26 chr26_24765877 0 24765877 C C C C A C C C C C C C C C C C C C C C
26 chr26_24773878 0 24773878 C C C C C C A C C C C C C C C C C C C C
26 chr26_24787275 0 24787275 G G G G G G G G G G C G G G G G G G G G
26 chr26_24812741 0 24812741 T T G G G G T T G G G G G G G G G G G G
26 chr26_24820997 0 24820997 C C C C C C C C C C C C C C C C G G C C
26 chr26_24843625 0 24843625 T T A A A A T T T T T T T T T T T T T T
26 chr26_24855566 0 24855566 C C G G C C C C C C C C C C C C C C C C
26 chr26_24867941 0 24867941 T T T T T T T T T T T T G T T T T T T T
26 chr26_24872139 0 24872139 T T G G G G T T T T T T T T T T T T T T
26 chr26_24901598 0 24901598 T T T T G G T T T T T T T T T T T T T T
26 chr26_24919538 0 24919538 T T T T T T T T T T T T T T A T T T T T
26 chr26_24950699 0 24950699 T T T T T T T T T T T T G G T T T T T T
26 chr26_24977585 0 24977585 A A A A A A A A T T T T A A A A A A T T
26 chr26_24984742 0 24984742 C C C C C C C C G G G G C C C C C C G G
26 chr26_24995789 0 24995789 A A A A A A A A T T T T A A A A A A T T
26 chr26_25011127 0 25011127 C C A A A A C C A A A A A A A A A A A A
26 chr26_25014970 0 25014970 A A A A A A A A C C A A A A A A A A C C
26 chr26_25022174 0 25022174 G G T T G T G G G G G G G G G G G G G G
26 chr26_25070409 0 25070409 T T G G G T T T T T T T T T T T T T T T
26 chr26_25098324 0 25098324 G G G G G G G G C C C C G G G G G G C C
26 chr26_25110420 0 25110420 T T T T T T T T T T T T G T T T T T T T
26 chr26_25113371 0 25113371 C C C C C C C C C C A A C C C C C C C C
26 chr26_25139833 0 25139833 T T T T T T T T A A A A T T T T T T A A
26 chr26_25191627 0 25191627 T T A A A T T T T T T T T T T T T T T T
26 chr26_25231088 0 25231088 C C C C C C C C C C C C G G C C C C C C
26 chr26_25251272 0 25251272 G G G G G G G G T T T T G G G G G G T T
26 chr26_25275092 0 25275092 T T T T T T T T A A A A T T T T T T A A
26 chr26_25278228 0 25278228 G G G G G T G G G G G G G G G G G G G G
26 chr26_25279234 0 25279234 T T T T T T T T G G G G T T T T T T G G
26 chr26_25279977 0 25279977 G G C C C G G G G G G G G G G G G G G G
26 chr26_25303619 0 25303619 G G G G G T G G G G G G G G G G G G G G
26 chr26_25372966 0 25372966 A A A A A A A A T T T T A A A A A A T T
26 chr26_25404088 0 25404088 G G G G G G G G C C C C G G G G G G C C
26 chr26_25418028 0 25418028 C C C C C C C C C G G G C C C C C C C C
26 chr26_25456788 0 25456788 C C C C C C C C A A A A C C C C C C A A
26 chr26_25481517 0 25481517 T T T T T T T T T T T T G T T T T T T T
26 chr26_25496779 0 25496779 C C G G G G G G G G G G G G G G G G G G
26 chr26_25527091 0 25527091 A A A A A A A A A A A A A A A T A A A A
26 chr26_25587728 0 25587728 G G G G G G G G G G C G G G G G G G G G
26 chr26_25589201 0 25589201 G G G G G G G G G G G G C G G G G G G G
26 chr26_25592342 0 25592342 A A A A A A A A C C C C A A A A A A C C
26 chr26_25599417 0 25599417 G G G G G G G G G G G G G G C C G G G G
26 chr26_25617138 0 25617138 C C C C C C C C C C C C C C A C C C C C
26 chr26_25663714 0 25663714 T T T T T T T T T T T T T T A A T T T T
26 chr26_25670104 0 25670104 T T T T T T G G T T T T T T T T T T T T
26 chr26_25672832 0 25672832 C C C C C C C C A A A A C C C C C C A A
26 chr26_25687053 0 25687053 T T T T T T T T T T T T A T T T T T T T
26 chr26_25688568 0 25688568 C C C C C C C C A A A A C C C C C C A A
26 chr26_25696555 0 25696555 A A A C A A A A A A A A A A A A A A A A
26 chr26_25698469 0 25698469 G G G G G G G G G G G G C G G G C C G G
26 chr26_25709960 0 25709960 A A A A A C A A A A A A A A A A A A A A
26 chr26_25713037 0 25713037 T T T T G T T T T T T T T T T T T T T T
26 chr26_25732475 0 25732475 G G G G G G G G G G C C G G G G G G G G
26 chr26_25740204 0 25740204 C C C C C C C C C C C C G G C C G G C C
26 chr26_25755245 0 25755245 C C C C C C C C G G G G C C C C C C G G
26 chr26_25777555 0 25777555 A A A A A A A A A A A A A A A T A A A A
26 chr26_25780553 0 25780553 C C A A A A C C A A A A A A A A A A A A
26 chr26_25808673 0 25808673 G G G G G G G G C C C C G G G G G G C C
26 chr26_25809485 0 25809485 T T T T A A T T T T T T T T T T T T T T
26 chr26_25815353 0 25815353 C C C C C C C C C C C G C C C C C C C C
26 chr26_25820962 0 25820962 A A A A A A A A A A A A C C A A A A A A
26 chr26_25867368 0 25867368 C C C C C C C C A A A A C C C C C C A A
26 chr26_25872401 0 25872401 C C C C A C C C C C C C C C C C C C C C
26 chr26_25897945 0 25897945 A A A A A A A A A C A A A A A A A A A A
26 chr26_25901721 0 25901721 T T T T T T T T A T T T T T T T T T T T
26 chr26_25923328 0 25923328 A A T T T T A A A A A A T T T T T T A A
26 chr26_25930851 0 25930851 C C C C C C C C G G G G C C C C C C G G
26 chr26_25951849 0 25951849 A A A A A A A A A A A A A T A A A A A A
26 chr26_25953201 0 25953201 G G G G G G G G G G G G G G C C G G G G
26 chr26_25976042 0 25976042 T T T T T T T T G G G G T T T T T T G G
26 chr26_25985709 0 25985709 G G G G G G G G G T T T G G G G G G T T
26 chr26_25997182 0 25997182 G G G G G G G G T T T T G G G G G G T T
26 chr26_26075705 0 26075705 C C A A A A A A A A A A A A A A A A A A
26 chr26_26077460 0 26077460 A A A A A A A A A A A A A C A A A A A A
26 chr26_26081253 0 26081253 C C C C C C C C C C C G C C C C C C C C
26 chr26_26133136 0 26133136 G G G G G T G G G G G G G G G G G G G G
26 chr26_26183496 0 26183496 T T T T T T T T G G G G T T T T T T G G
26 chr26_26191109 0 26191109 G G C C C C G G C C C C C C C C C C C C
26 chr26_26201527 0 26201527 T T T T T T T T G G G G T T T T T T G G
26 chr26_26207104 0 26207104 G G G G G G G G C C C C G G G G G G C C
26 chr26_26238660 0 26238660 A A T T T T A A T T T T T T T T T T T T
26 chr26_26256940 0 26256940 A A A A A A A A T T T T A A A A A A T T
26 chr26_26318961 0 26318961 T T T T T T T T T T T T A A T T T T T T
26 chr26_26319010 0 26319010 G G G G G G G G T T T T G G G G G G T T
26 chr26_26369599 0 26369599 A A A A A C A A A A A A A A A A A A A A
26 chr26_26380184 0 26380184 G G G G G T G G T T T T G G G G G G T T
26 chr26_26451563 0 26451563 G G G G G G G G G G G G G G G G T T G G
26 chr26_26456767 0 26456767 T T G G G G T T G G G G T T T T T T G G
26 chr26_26470230 0 26470230 G G G G G G G G G G G G G G G G G T G G
26 chr26_26497014 0 26497014 A A A A A T A A A A A A A A A A A A A A
26 chr26_26507054 0 26507054 G G G G G G G G T T T T G G G G G G T T
26 chr26_26538803 0 26538803 G G G G G G G G T T T T G G G G G G T T
26 chr26_26568232 0 26568232 G G G G G G G G C C C C G G G G G G C C
26 chr26_26572292 0 26572292 A A A A A A A A C C C C A A A A A A C C
26 chr26_26589766 0 26589766 G G G G G G G G G G G G G T T T G G G G
26 chr26_26598334 0 26598334 T T T T T T T T A A A A T T T T T T A A
26 chr26_26612711 0 26612711 G G T T T T G G T T T T T T T T T T T T
26 chr26_26622976 0 26622976 G G G G G G G G T T T T G G G G G G T T
26 chr26_26623456 0 26623456 A A A A A A A A A A A A A A C C A A A A
26 chr26_26645096 0 26645096 A A A A A A A A A A A A A A C C A A A A
26 chr26_26645143 0 26645143 T T T T A T T T T T T T T T T T T T T T
26 chr26_26685969 0 26685969 C C C C C C C C G G G G C C C C C C G G
26 chr26_26693002 0 26693002 C C C C C C C C C C C C C C A A C C C C
26 chr26_26694263 0 26694263 T T T T T T T T T T T T A T T T T T T T
26 chr26_26694765 0 26694765 T T T T T T T T T T T T T T T T A T T T
26 chr26_26704825 0 26704825 A A A A A A A A A A A A A C A A A A A A
26 chr26_26725784 0 26725784 G T T T T T G T T T T T T T T T T T T T
26 chr26_26735484 0 26735484 C C C C C C C C A A A A C C C C C C A A
26 chr26_26752488 0 26752488 C C C C C C C C C C C C A C C C C C C C
26 chr26_26755378 0 26755378 T T A A A T T T T T T T T T T T T T T T
26 chr26_26758793 0 26758793 A A A A A A A A A C A A A A A A A A C C
26 chr26_26786264 0 26786264 A A A A C C A A A A A A A A A A A A A A
26 chr26_26791233 0 26791233 G G G G G G G G G G G G G G G G T T G G
26 chr26_26799022 0 26799022 C C C C C C C C G G G G C C C C C C G G
26 chr26_26806901 0 26806901 G G G G G G G G T T T T G G G G G G T T
26 chr26_26908956 0 26908956 A A A A A A A A C C C C A A A A A A C C
26 chr26_26925233 0 26925233 C C C C C C C C C C C C C C A A C C C C
26 chr26_26932058 0 26932058 A A A A A A A C A A A A A A A A A A A A
26 chr26_26958767 0 26958767 C C G G C C C C C C C C C C C C C C C C
26 chr26_26971074 0 26971074 T T T T T T T T G G G G T T T T T T G G
26 chr26_26997032 0 26997032 A A A A A A A A A A A A A T A A A A A A
26 chr26_27016228 0 27016228 G G G G G G G G G G G G G T G G G G G G
26 chr26_27040383 0 27040383 G G G G G G G G G G G G C G G G G G G G
26 chr26_27067066 0 27067066 G G G G G G G G C C C C G G G G G G C C
26 chr26_27084041 0 27084041 A A A A A A A A C C C C A A A A A A C C
26 chr26_27110666 0 27110666 T T T T T T T T A A A A T T T T T T A A
26 chr26_27111435 0 27111435 G G G G G G G G T T T T G G G G G G T T
26 chr26_27125700 0 27125700 C C C C C C A C C C C C C C C C C C C C
26 chr26_27204201 0 27204201 A A A A A A A A A C A C A A A A A A C C
26 chr26_27213494 0 27213494 A A A A A A A C A A A A A A A A A A A A
26 chr26_27221323 0 27221323 G G G G G G G G C G G G G G G G G G G G
26 chr26_27230533 0 27230533 A A A A A C A A A A A A A A A A A A A A
26 chr26_27231460 0 27231460 G G G G G G G G G G G T G G G G G G G G
26 chr26_27241697 0 27241697 T T T T T T T T A A A A T T T T T T A A
26 chr26_27258947 0 27258947 A A A A A A A A C C C C A A A A A A C C
26 chr26_27271623 0 27271623 A A C C C C A A C C C C C C C C C C C C
26 chr26_27280638 0 27280638 C C C C C C C C A C C C C C C C C C A A
26 chr26_27305601 0 27305601 A A A A A A A A T T T T A A A A A A T T
26 chr26_27329119 0 27329119 C C C C C C C C G G G G C C C C C C G G
26 chr26_27334557 0 27334557 T T T T T T T T G G G G T T T T T T G G
26 chr26_27342156 0 27342156 T T T T T T T T G T T T T T T T T T G G
26 chr26_27356664 0 27356664 A A A A A A A A C C C C A A A A A A C C
26 chr26_27360041 0 27360041 A A A A A A A A C C C C A A A A A A C C
26 chr26_27416017 0 27416017 T T T T T T T T T T A A T T T T T T A A
26 chr26_27424262 0 27424262 G G G G G G G G G G G G G G G T G G G G
26 chr26_27470285 0 27470285 T T T T T T T T A A A A T T T T T T A A
26 chr26_27477505 0 27477505 G G G G G G G G C G C C G G G G G G C C
26 chr26_27483261 0 27483261 A A A A A A A A T T T T A A A A A A T T
26 chr26_27496268 0 27496268 C C C C C C C C G G G G C C C C C C G G
26 chr26_27541819 0 27541819 G G G G G G G G G G G G G G G G T T G G
26 chr26_27567990 0 27567990 A A A A A A A A A A A A A A A A C C A A
26 chr26_27568699 0 27568699 A A A A A A A A C C C C A A A A A A C C
26 chr26_27578430 0 27578430 A A A A A A A A T T T T A A A A A A T T
26 chr26_27595660 0 27595660 G G G G G G G G T T T T G G G G G G T T
26 chr26_27601219 0 27601219 C C C C A C C C C C C C C C C C C C C C
26 chr26_27647601 0 27647601 G G G G C C G G G G G G G G G G G G G G
26 chr26_27690604 0 27690604 A A A A A A A A A A A A A C A A A A A A
26 chr26_27717408 0 27717408 A A A A A A A A C C C C A A A A A A C C
26 chr26_27749179 0 27749179 A A A A A A A A A A A T A A A A A A T T
26 chr26_27772614 0 27772614 T T T T T T T T T T T T T T T T G T T T
26 chr26_27776280 0 27776280 A A A A A A A A A A A T A A A A A A A A
26 chr26_27793374 0 27793374 T T T T T T T T A A A A T T T T T T A A
26 chr26_27797102 0 27797102 C C C C C C C C A A A A C C C C C C A A
26 chr26_27807258 0 27807258 A A A A A A A A A A A C A A A A A A A A
26 chr26_27823085 0 27823085 T T T T G G T T G G G G G G G G G G G G
26 chr26_27839239 0 27839239 T T T T T T G T T T T T T T T T T T T T
26 chr26_27842553 0 27842553 G G G G G G G G G G G G G G T T G G G G
26 chr26_27846880 0 27846880 A A A A A C A A A A A A A A A A A A A A
26 chr26_27846936 0 27846936 T T T T T T T T G G G G T T T T T T G G
26 chr26_27876781 0 27876781 A A A A A A A A A A A A A C A A A A A A
26 chr26_27894043 0 27894043 G G G G G G G G G G G T G G G G G G G G
26 chr26_27897374 0 27897374 T T T T T T T T G G T T T T T T T T G G
26 chr26_27918190 0 27918190 A A A A A C A A A A A A A A A A A A A A
26 chr26_27933768 0 27933768 G G G G G G G G C C C C G G G G G G G G
26 chr26_27935949 0 27935949 A A A A A A A A A C A A A A A A A A A A
26 chr26_27946406 0 27946406 G G G G G G G G G G G T G G G G G G G G
26 chr26_27950589 0 27950589 C C C C C C C C C C C C C C C C C G C C
26 chr26_27955725 0 27955725 T T T T T T A T T T T T T T T T T T T T
26 chr26_27979320 0 27979320 T T T T T T T T G G G G T T T T T T G G
26 chr26_27981305 0 27981305 G G G G G G G G T T T T G G G G G G T T
26 chr26_27990075 0 27990075 T T T T T T T T G G G G T T T T T T G G
26 chr26_27990891 0 27990891 C C C C C C C C G G G G C C C C C C G G
26 chr26_27994255 0 27994255 G G C C C C G G C C C C C C C C C C C C
26 chr26_28010366 0 28010366 T T T T T T T T A A A A T T T T T T A A
26 chr26_28017123 0 28017123 A A A T A A A A A A A A A A A A A A A A
26 chr26_28019220 0 28019220 G G G G G G G G G G G G G T G G G G G G
26 chr26_28022188 0 28022188 G G G G G T G G G G G G G G G G G G G G
26 chr26_28037868 0 28037868 C C C C C C C C G G G G C C C C C C G G
26 chr26_28079703 0 28079703 A A A A A A A A A T A A A A A A A A A A
26 chr26_28097802 0 28097802 G G G G G G G G G G G G G G G T G G G G
26 chr26_28103479 0 28103479 T T T T T T T T T T T T T T G G T T T T
26 chr26_28128837 0 28128837 C C A A A A A A A A A A A A A A A A A A
26 chr26_28143662 0 28143662 A A A A A A A A A A A A A T A A A A A A
26 chr26_28149400 0 28149400 G G C C G G G G G G G G G G G G G G G G
26 chr26_28153945 0 28153945 A A A A A A A A A A A A A C A A A A A A
26 chr26_28177847 0 28177847 T T G T T T T T T T T T T T T T T T T T
26 chr26_28182233 0 28182233 A A A A A A A A T T T T A A A A A A T T
26 chr26_28184679 0 28184679 G G G G G G G G C C C C G G G G G G C C
26 chr26_28208749 0 28208749 A A A A A A A C A A A A A A A A A A A A
26 chr26_28219486 0 28219486 T T T T G T T T T T T T T T T T T T T T
26 chr26_28253770 0 28253770 T T T T T T T T G G G G T T T T T T G G
26 chr26_28268475 0 28268475 T T T T T T T T T T T T T T G G T T T T
26 chr26_28268759 0 28268759 G G G G G G G G G G G G G G G G G T G G
26 chr26_28288089 0 28288089 C C C C C C C C A A A A C C C C C C A A
26 chr26_28291722 0 28291722 A A A A A A A A T T T T A A A A A A T T
26 chr26_28294456 0 28294456 C C G G G G C C C C C C G G G G G G C C
26 chr26_28309988 0 28309988 C C G G G G C C C C C C C G G G G G C C
26 chr26_28323013 0 28323013 C C C C A A C C C C C C C C C C C C C C
26 chr26_28325251 0 28325251 T T T T T T A A T T T T T T T T T T T T
26 chr26_28343166 0 28343166 G G C G C G G G G G G G G G G G G G G G
26 chr26_28366172 0 28366172 G G G G G G G G C C C C G G G G G G C C
26 chr26_28388159 0 28388159 T T T T T T T T T T T T G T T T T T T T
26 chr26_28415775 0 28415775 G G G G G G G G T T T T G G G G G G T T
26 chr26_28462678 0 28462678 G G G G G G G G C C C C G G G G G G C C
26 chr26_28470454 0 28470454 T T T T T T T T A A A A T T T T T T A A
26 chr26_28478571 0 28478571 G G G G C C G G G G G G G G G G G G G G
26 chr26_28481969 0 28481969 A A A A A C A A A A A A A A A A A A A A
26 chr26_28482415 0 28482415 G G C C C C G G C C C C C C C C C C C C
26 chr26_28487267 0 28487267 A A A A A A A C A A A A A A A A A A A A
26 chr26_28500005 0 28500005 C C C G G G C C C C C C C C C C C C C C
26 chr26_28501006 0 28501006 C C C C C C C C C C C C C C A A C C C C
26 chr26_28504887 0 28504887 C C C C C C C C A A A A C C C C C C A A
26 chr26_28509537 0 28509537 G G G G C C G G G G G G G G G G G G G G
26 chr26_28524977 0 28524977 A A A A A A A A T T T T A A A A A A T T
26 chr26_28549422 0 28549422 G G G G G G G G G G G G G G G G T T G G
26 chr26_28556972 0 28556972 A A A A A A A A A A A A A C A A A A A A
26 chr26_28561157 0 28561157 A A A A A A A A C C C C A A A A A A C C
26 chr26_28566895 0 28566895 T T T T T T T T T T T T A A A A A A T T
26 chr26_28569496 0 28569496 A A A A A A A A T T T T A A A A A A T T
26 chr26_28571494 0 28571494 G G G G G G G G C C C C G G G G G G C C
26 chr26_28575790 0 28575790 T T G G G T T T T T T T T T T T T T T T
26 chr26_28586921 0 28586921 T T T T T T T T T T T T T T T T G T T T
26 chr26_28589404 0 28589404 T T G G T T T T T T T T T T T T T T T T
26 chr26_28636385 0 28636385 A A A A A A A A A A A A C C C C A A A A
26 chr26_28643007 0 28643007 C C C C C G C C C C C C C C C C C C C C
26 chr26_28649804 0 28649804 G G G G G G G G C C C C C C C C C C C C
26 chr26_28654865 0 28654865 C C C C C C C C G G G G C C C C C C G G
26 chr26_28657771 0 28657771 A A A A A A A A A A A A A A A A T T A A
26 chr26_28662865 0 28662865 C C C C C C C C A A A A A A A A A A A A
26 chr26_28663941 0 28663941 C C C C C C C C A C A A C C C C C C C C
26 chr26_28672656 0 28672656 G G G G G G G G C C C C G G G G G G C C
26 chr26_28724274 0 28724274 A A C C A C A A A A A A C C C C C C A A
26 chr26_28727896 0 28727896 G G G G G G G G C C C C G G G G G G C C
26 chr26_28779618 0 28779618 C C C C C C C C C C C C A A C C C C C C
26 chr26_28781035 0 28781035 C C C C C C C C C C C C G G C C C C C C
26 chr26_28782605 0 28782605 C C C C C C C C A A A A C C C C C C A A
26 chr26_28787842 0 28787842 C C C C C C C C A A A A C C C C C C A A
26 chr26_28810639 0 28810639 C C C C C C C C C C A C C C C C C C A A
26 chr26_28811685 0 28811685 A A A A A A A A C C C C A A A A A A C C
26 chr26_28821447 0 28821447 G G G G G G G G T T T T G G G G G G T T
26 chr26_28840036 0 28840036 T T T T T T T T T T T T T T G G T T T T
26 chr26_28843999 0 28843999 T T G T T T T T T T T T T T T T T T T T
26 chr26_28863728 0 28863728 G G C C G G G G G G G G G G G G G G G G
26 chr26_28865109 0 28865109 C C A A C C C C C C C C C C C C C C C C
26 chr26_28912711 0 28912711 C C G G C G C C G G G G C C C C C C G G
26 chr26_28914020 0 28914020 G G G G G G G G G G G G G G G G C C G G
26 chr26_28928988 0 28928988 A A A A A A A A A T T T A A A A A A T T
26 chr26_28932582 0 28932582 C C C C C C C C G G G G C C C C C C G G
26 chr26_28933035 0 28933035 A A A A A A A A T T T T A A A A A A T T
26 chr26_28954994 0 28954994 G G G G G G G G T T T T G G G G G G T T
26 chr26_28957422 0 28957422 T T T T T T T T T T T T G G G G G G T T
26 chr26_28961456 0 28961456 A A A T A A A A A A A A A A A A A A A A
26 chr26_28979406 0 28979406 A A C C C C A A A A A A A A A A A A A A
26 chr26_29007657 0 29007657 C C C C C C C C C C C C C C C C A C C C
26 chr26_29010136 0 29010136 C C C G C G C C C C C C C C C C C C C C
26 chr26_29011323 0 29011323 C C C G C G C C C C C C C C C C C C C C
26 chr26_29020788 0 29020788 C C C C C C C C C C C C C C G G C C C C
26 chr26_29023652 0 29023652 C C C G C C C C C C C C C C C C C C C C
26 chr26_29026452 0 29026452 A A A A A A A A A C C C A A A A A A C C
26 chr26_29027707 0 29027707 C C A C C C C C C C C C C C C C C C C C
26 chr26_29048699 0 29048699 T T T T T T T T A T T T T T T T T T T T
26 chr26_29057425 0 29057425 G G G G G G G G C C C C G G G G G G C C
26 chr26_29091041 0 29091041 C C G G G G C C G G G G C G G G G G G G
26 chr26_29096267 0 29096267 T T G G G G T T T T T T T T T T T T T T
26 chr26_29113701 0 29113701 C C C C C C C C A A A A C C C C C C A A
26 chr26_29119813 0 29119813 C C C C C C C C C C C C C C C C A C C C
26 chr26_29129229 0 29129229 G G C C C C G G G G G G G G G G G G G G
26 chr26_29140154 0 29140154 T T T T T T T T G T T T T T T T T T T T
26 chr26_29144285 0 29144285 T T T T T T T T A A A A A A A A T T A A
26 chr26_29150069 0 29150069 G G G G G G T T G G G G G G G G G G G G
26 chr26_29158024 0 29158024 T T T T T T T T A T T T T T T T T T T T
26 chr26_29175264 0 29175264 C C C C C C C C C G C C C C C C C C C C
26 chr26_29191838 0 29191838 A A A A A A A A C C C C A A A A A A C C
26 chr26_29199936 0 29199936 G G G G G G G G G G G G G G G G C G G G
26 chr26_29232800 0 29232800 A A A A A A A A A A A A A A A A C C A A
26 chr26_29260764 0 29260764 G G G G G G G G G G G G G G G T G G G G
26 chr26_29264284 0 29264284 C C C C C C C C C C C C C G C C C C C C
26 chr26_29312768 0 29312768 C C C C C C C C G G G G C C C C C C G G
26 chr26_29313454 0 29313454 C C C G C C C C C C C C C C C C C C C C
26 chr26_29320785 0 29320785 G G C C C C C C C C C C C C C C C C C C
26 chr26_29357242 0 29357242 G G G G G G G G G G G G G G C G G G G G
26 chr26_29375317 0 29375317 A T T T T T T T A A A A T T T T T T A A
26 chr26_29377360 0 29377360 A A A A A A A A A A A A A C A A A A A A
26 chr26_29409427 0 29409427 C C C C C C C C C C C C G G C C C C C C
26 chr26_29413987 0 29413987 T T T T T T T T G G G G T T T T T T G G
26 chr26_29429881 0 29429881 C C C C C C C C C C C G C C C C C C C C
26 chr26_29439238 0 29439238 C C C C C C C C C C C C A A C C A A C C
26 chr26_29461256 0 29461256 C C C C C C C C A C A A C C C C C C A A
26 chr26_29464993 0 29464993 T T T T T T T T T T T T G G T T T T T T
26 chr26_29467984 0 29467984 T T T T T T T T T T T T T T T T G G T T
26 chr26_29529441 0 29529441 A A A A A A A C A A A A A A A A A A A A
26 chr26_29531355 0 29531355 C C G G G G C C C C C C G G G G G G C C
26 chr26_29533063 0 29533063 A A A A A A A A A A A A A C A A A A A A
26 chr26_29551276 0 29551276 A A A A A A A A C C C C A A A A A A C C
26 chr26_29576163 0 29576163 C C C C C C C C G G G G C C C C C C G G
26 chr26_29581383 0 29581383 A A C C A A A A A A A A A A A A A A A A
26 chr26_29591586 0 29591586 C C C C C C C C G G G G C C C C C C G G
26 chr26_29617489 0 29617489 T T T T T T T T T T T T A A A A T T T T
26 chr26_29619093 0 29619093 G G G G G G G G G G G G C C G G G G G G
26 chr26_29622384 0 29622384 C C C C C C C C G G G G C C C C C C G G
26 chr26_29637395 0 29637395 A A C C C C C C C C C C C C C C C C C C
26 chr26_29667890 0 29667890 A A A A A A A A A A A A A A A C A A A A
26 chr26_29683610 0 29683610 G G T T G G G G T T T T T T T T T T T T
26 chr26_29697710 0 29697710 C C C C C C C C A A A A C C C C C C A A
26 chr26_29703029 0 29703029 T T T T T T T T G G G G T T T T T T G G
26 chr26_29715833 0 29715833 C C C C C C C C G G G G C C C C C C G G
26 chr26_29727602 0 29727602 T T T T T T T T T T T T T T T T A A T T
26 chr26_29733633 0 29733633 A C A A A A A A A A A A A A A A A A A A
26 chr26_29741026 0 29741026 C C C C C C C C C C C C C C G G C C C C
26 chr26_29754742 0 29754742 A A A A A A A A A A A A A C A A A A A A
26 chr26_29756247 0 29756247 T T T T T T T T T T T T T T T T G T T T
26 chr26_29766868 0 29766868 C C C C A A C C A A A A A A A A A A A A
26 chr26_29780897 0 29780897 T T T T T T T T G G G G G T T T T T G G
26 chr26_29835646 0 29835646 C C C C C C C C G G G G C C C C C C G G
26 chr26_29836443 0 29836443 T T T T T T A A T T T T T T T T T T T T
26 chr26_29878638 0 29878638 C C C C C C C C C C C C C C A C C C C C
26 chr26_29930156 0 29930156 G G C C G G G G G G G G G G G G G G G G
26 chr26_29937237 0 29937237 A A A A A A A A T T T T A A A A A A T T
26 chr26_29970595 0 29970595 C C C C C C C C C C C C C G C C C C C C
26 chr26_29973938 0 29973938 A A C C A A A A C C C C C C C C C C C C
26 chr26_30026382 0 30026382 G G C C C C G G C C C C C C C C C C C C
26 chr26_30035489 0 30035489 C C C C C C C C C C C C C C C C G G C C
26 chr26_30038427 0 30038427 C C C C C C C C C C C C C C C C A A C C
26 chr26_30043894 0 30043894 T T T T T T T T G G G G T T T T T T G G
26 chr26_30053663 0 30053663 T T G T T T T T T T T T T T T T T T T T
26 chr26_30078931 0 30078931 A A A A A A A A A A A A A A C C A A A A
26 chr26_30080616 0 30080616 G G G G G G G G G G C G G G G G G G G G
26 chr26_30084478 0 30084478 G G G G G G G G C G C G G G G G G G C C
26 chr26_30101003 0 30101003 C C G G C C C C C C C C C C C C C C C C
26 chr26_30117647 0 30117647 G G T T G G G G G G G G G G G G G G G G
26 chr26_30117929 0 30117929 G G G G G G G G T T T T G G G G G G T T
26 chr26_30126264 0 30126264 G G G G G G G G C C C G G G G G G G G G
26 chr26_30188965 0 30188965 A A A A A A A T A A A A A A A A A A A A
26 chr26_30231047 0 30231047 T T T T T T T T T T T T G G T T T T T T
26 chr26_30238229 0 30238229 A A A A A A A A A A A A A A A A T T A A
26 chr26_30244746 0 30244746 T T T T T T T T G G G G T T T T T T G G
26 chr26_30252392 0 30252392 G G G G G G G G G G G G C G G G G G G G
26 chr26_30282256 0 30282256 T T T T T T T T G T G T T T T T T T G G
26 chr26_30293234 0 30293234 C C C C C C C C C C C C C C G G C C C C
26 chr26_30383355 0 30383355 C C G G G G C C G G G G C G C C C C G G
26 chr26_30393541 0 30393541 A A A A A A A A C C C C A A A A C C C C
26 chr26_30403169 0 30403169 G G G G G G G G G G G G C C C C G G G G
26 chr26_30412600 0 30412600 A A A A A A A A T T T T A A A A A A T T
26 chr26_30413096 0 30413096 A A A A A A A A A A A A C C C C A A A A
26 chr26_30428231 0 30428231 G G G G G G G G G G G G G G G G T T G G
26 chr26_30432756 0 30432756 A A A A A A A A A A A A C C A A C C A A
26 chr26_30446877 0 30446877 C C C C C G C C C C C C C C C C C C C C
26 chr26_30449512 0 30449512 T T T T T T T T G G G G T T T T T T G G
26 chr26_30483416 0 30483416 G G G G G G G G G G G G G T G G G G G G
26 chr26_30486884 0 30486884 G G G G G G G G G G G G T T T T T T G G
26 chr26_30495073 0 30495073 A A A A A A A A C C C C A A A A A A C C
26 chr26_30503678 0 30503678 G G G G G G G G T T T T G G G G G G T T
26 chr26_30509240 0 30509240 C C C C C C C C G G G G C C C C C C G G
26 chr26_30512077 0 30512077 A A A C A A A A A A A A A A A A A A A A
26 chr26_30521336 0 30521336 G G G G G G G G G G G G G G C G G G G G
26 chr26_30532107 0 30532107 C C C C C C C C A A A A C C C C C C A A
26 chr26_30567841 0 30567841 A A A A A A A A A A A A A T A A A A A A
26 chr26_30602856 0 30602856 C G C C C C C C C C C C C C C C C C C C
26 chr26_30605473 0 30605473 A A A A A A A A A A A A A A A A C C A A
26 chr26_30613700 0 30613700 C C C G G G C C C C C C C C C C C C C C
26 chr26_30629325 0 30629325 T T T T T T T T T T T T G G T T T T T T
26 chr26_30630609 0 30630609 A A T T T T A A T T T T T T T T T T T T
26 chr26_30631305 0 30631305 T T T T T T T T A A A A T T T T T T A A
26 chr26_30637603 0 30637603 A A A A A A A A T T T T A A A A A A T T
26 chr26_30646198 0 30646198 A T A A A A T T A A A A A A A A A A A A
26 chr26_30649682 0 30649682 A A A A A A A A C C C C A A A A A A C C
26 chr26_30667806 0 30667806 T T T T T T T T T T T T T T T T G G T T
26 chr26_30671288 0 30671288 T T T T T T T T G G G G T T T T T T G G
26 chr26_30675737 0 30675737 C C C C C G C C C C C C C C C C C C C C
26 chr26_30690062 0 30690062 T T T T T T T T G G G G T T T T T T G G
26 chr26_30715039 0 30715039 C C C C C C C C G G G G C C C C C C G G
26 chr26_30776723 0 30776723 G G G G G G G G G G G G G G G G C C G G
26 chr26_30776883 0 30776883 T T T T T T T T T T G T T T T T T T T T
26 chr26_30791780 0 30791780 G G G G G G C C G G G G G G G G G G G G
26 chr26_30796516 0 30796516 A A A A A A A A C C C C A A A A A A C C
26 chr26_30812173 0 30812173 G G G G G G G G G G G G G G C C G G G G
26 chr26_30814742 0 30814742 G G G G G G G G G G G G C C C C C C G G
26 chr26_30820966 0 30820966 C C C C C C C C A C A C C C C C C C C C
26 chr26_30846762 0 30846762 C C C C C C C C C C C C C C A A C C C C
26 chr26_30847918 0 30847918 T T T T T T T T T T T T G T T T T T T T
26 chr26_30859622 0 30859622 T T T T T T T T T T T T T T G G T T T T
26 chr26_30870220 0 30870220 C C C C C C C C G G G G C C C C C C G G
26 chr26_30873938 0 30873938 G G G G G G C G G G G G G G G G G G G G
26 chr26_30878698 0 30878698 C C G G C C C C C C C C C C C C C C C C
26 chr26_30878760 0 30878760 G T T T T T T T T T T T T T T T T T T T
26 chr26_30878842 0 30878842 G G G G G G G G G G G G G G G T G G G G
26 chr26_30884035 0 30884035 C G G G G G G G G G G G G G G G G G G G
26 chr26_30886658 0 30886658 T T G G T T T T T T T T T T T T T T T T
26 chr26_30891599 0 30891599 G G G G G T G G G G G G G G G G G G G G
26 chr26_30894587 0 30894587 G G G G G G G G G G G G G G G T G G G G
26 chr26_30905749 0 30905749 G G G G G G G G T T T T G G G G G G T T
26 chr26_30916578 0 30916578 C C C C C C C C C C C C C G C C C C C C
26 chr26_30934342 0 30934342 T T T T G T T T T T T T T T T T T T T T
26 chr26_30935532 0 30935532 A A A A A A A A A A A A A A A A T T A A
26 chr26_30948087 0 30948087 T T T T T T T T A A A A T T T T T T A A
26 chr26_30951253 0 30951253 T T T T T T T T T T G T T T T T T T T T
26 chr26_30976457 0 30976457 G G T T G G G G G G G G G G G G G G G G
26 chr26_30981693 0 30981693 A A A A A A A A C C C C A A A A A A C C
26 chr26_30983436 0 30983436 A C A A A A A C A A A A A A A A A A A A
26 chr26_30987916 0 30987916 A A A A A A A A C C C C A A A A A A C C
26 chr26_31001945 0 31001945 G G G G G G G G G G G G G T G G G G G G
26 chr26_31006028 0 31006028 C C C C C C C C A A A A C C C C C C A A
26 chr26_31008736 0 31008736 A A A A A A A A A A A A A T A A A A A A
26 chr26_31029025 0 31029025 C C C C C C C C C C C C C G C C C C C C
26 chr26_31031141 0 31031141 G G C C C C G G G G G G G G G G G G G G
26 chr26_31054994 0 31054994 C C A A A A C C A A A A A A A A A A A A
26 chr26_31060767 0 31060767 C C C C C C C C C G C C C C C C C C G G
26 chr26_31067972 0 31067972 T T T T T T T T G G G G T T T T T T G G
26 chr26_31084154 0 31084154 T T T T T T T T G G G G T T T T T T G G
26 chr26_31100574 0 31100574 C C A A A A C C A A A A A A A A A A A A
26 chr26_31100866 0 31100866 G G G G C C G G G G G G G G G G G G G G
26 chr26_31105494 0 31105494 A A A A A A A A A A A A A A A A C C A A
26 chr26_31130640 0 31130640 G G G T G G G G G G G G G G G G G G G G
26 chr26_31138647 0 31138647 G G G T T T G G G G G G G G G G G G G G
26 chr26_31143007 0 31143007 G G G T G G G G G G G G G G G G G G G G
26 chr26_31145004 0 31145004 T T T T T T T T G G G G T T T T T T G G
26 chr26_31146078 0 31146078 G G G T G G G G G G G G G G G G G G G G
26 chr26_31152380 0 31152380 T T T T T T T T G G G G T T T T T T G G
26 chr26_31163393 0 31163393 G G G G G G G G C C C C G G G G G G C C
26 chr26_31164808 0 31164808 C C C C C C C C A A A A C C C C C C A A
26 chr26_31165761 0 31165761 T T T T T T T T G G G G T T T T T T G G
26 chr26_31177333 0 31177333 C C C C C C C C A A A A C C C C C C A A
26 chr26_31178545 0 31178545 A A A A A A C C A A A A A A A A A A A A
26 chr26_31179507 0 31179507 T T T T T T T T G G T T T T T T T T G G
26 chr26_31189873 0 31189873 C C C C C C C C A A A A C C C C C C A A
26 chr26_31193109 0 31193109 C C C C C C C C A A A A C C C C C C A A
26 chr26_31216589 0 31216589 C G G G G G C C G G G G G G G G G G G G
26 chr26_31232380 0 31232380 C C C C C C C C G G G G C C C C C C G G
26 chr26_31246639 0 31246639 T T T T T T T T G G G G T T T T T T G G
26 chr26_31286884 0 31286884 C C G G G G G G G G G G G G G G G G G G
26 chr26_31293808 0 31293808 C C C C C C C C C C C C C C C C G G C C
26 chr26_31299841 0 31299841 C C C C C C C C G G G G G G G G G G G G
26 chr26_31322761 0 31322761 C C C C C C C C A C C C C C C C C C A A
26 chr26_31338174 0 31338174 T T T T T T T T G T G T T T T T T T G G
26 chr26_31362518 0 31362518 T T T T T T T T T T T T G T T T T T T T
26 chr26_31383546 0 31383546 C C C C C G C C C C C C C C C C C C C C
26 chr26_31388179 0 31388179 T T A T T T T T T T T T T T T T T T T T
26 chr26_31434567 0 31434567 C C C C C C C C G G G G G G G G G G G G
26 chr26_31442722 0 31442722 C C A A A A C C C C C C C C C C C C C C
26 chr26_31455663 0 31455663 A A A A A A A A A A A A T T A A A A A A
26 chr26_31465377 0 31465377 T T A T T T T T T T T T T T T T T T T T
26 chr26_31469567 0 31469567 C C C C C G C C C C C C C C C C C C C C
26 chr26_31470370 0 31470370 T T T T T T T T T T A T T T T T T T T T
26 chr26_31493058 0 31493058 T T T T T T T T T T A T T T T T T T T T
26 chr26_31516669 0 31516669 G G G G G G G G C C C C G G G G G G C C
26 chr26_31520630 0 31520630 G G T T T T G G T T T T T T T T T T T T
26 chr26_31525231 0 31525231 C C C G C C C C C C C C C C C C C C C C
26 chr26_31546721 0 31546721 C C C C C C C C C C C C C C C G C C C C
26 chr26_31555755 0 31555755 T T T T T T A A T T T T T T T T T T T T
26 chr26_31603204 0 31603204 A A A A A A A A A A A A A C A A A A A A
26 chr26_31634349 0 31634349 T T T T T T T T T T T T T T T T G G T T
26 chr26_31705868 0 31705868 A A A A A A A A C C C C A A A A A A C C
26 chr26_31733485 0 31733485 G G G G G G G G C C C C G G G G G G C C
26 chr26_31752492 0 31752492 T T T T G T T T T T T T T T T T T T T T
26 chr26_31757714 0 31757714 C C C C C C C C C C C C C C C C G G C C
26 chr26_31759407 0 31759407 C C C C C C C C C C C C C C C G C C C C
26 chr26_31790695 0 31790695 T T T T T T T T T T G T T T T T T T T T
26 chr26_31833700 0 31833700 C C C C C C C C C G C C C C C C C C C C
26 chr26_31835213 0 31835213 T T T T T T T T A A A A T T T T T T A A
26 chr26_31845383 0 31845383 T T T T T T T T G G G G T T T T T T G G
26 chr26_31854864 0 31854864 C C C C A C C C C C C C C C C C C C C C
26 chr26_31869943 0 31869943 G G G G G G G G G G G G G G G G G T G G
26 chr26_31922478 0 31922478 G G G G G G G G C C C C G G G G G G C C
26 chr26_31974091 0 31974091 C C A A A A C C A A A A A A A A A A A A
26 chr26_31994876 0 31994876 G G T T G T G G G G G G G G G G G G G G
26 chr26_32004289 0 32004289 T T T T T T T T A T A A T T T T T T A A
26 chr26_32014156 0 32014156 A A A A A A A A C C C C A A A A A A C C
26 chr26_32026426 0 32026426 T T T T T T T T T T T T A T T T T T T T
26 chr26_32038824 0 32038824 G G G G G G G G C C C C G G G G G G C C
26 chr26_32040788 0 32040788 T T T T T T T T T T T T A T T T T T T T
26 chr26_32040901 0 32040901 C C A A A A C C A A A A A A A A A A A A
26 chr26_32079662 0 32079662 G G T T G G G G G G G G G G G G G G G G
26 chr26_32094320 0 32094320 G G G G G T G G G G G G G G G G G G G G
26 chr26_32099501 0 32099501 A A A A A A A A A A A A A A C C A A A A
26 chr26_32127062 0 32127062 A A A A A A A A A A A C A A A A A A A A
26 chr26_32131176 0 32131176 T T T T T T T T G G G G T T T T T T G G
26 chr26_32157417 0 32157417 G G T T T T G G T T T T T T T T T T T T
26 chr26_32161292 0 32161292 A A A C A A A A A A A A A A A A A A A A
26 chr26_32193269 0 32193269 G G G G G G G G C C C C G G G G G G C C
26 chr26_32197378 0 32197378 T T T T T T G T T T T T T T T T T T T T
26 chr26_32243865 0 32243865 A A A A A A A A T T T T A A A A A A T T
26 chr26_32261233 0 32261233 G G G G G G G G G G G G G G C G G G G G
26 chr26_32268164 0 32268164 G G G G G G G G G G G G G G C G G G G G
26 chr26_32329115 0 32329115 C C C C A C C C A A A A A A A A A A A A
26 chr26_32331981 0 32331981 T T T T T T T T G G G G T T T T T T G G
26 chr26_32360011 0 32360011 C C G G G G C C C C C C C C C C C C C C
26 chr26_32362468 0 32362468 G G C C C C G G G G G G G G G G G G G G
26 chr26_32365478 0 32365478 C C C C C C C C A A A A C C C C C C A A
26 chr26_32388938 0 32388938 T T T T T T T T G G G G T T T T T T G G
26 chr26_32394427 0 32394427 A A A A A A A A C C C C C C C C C C C C
26 chr26_32405518 0 32405518 C C C C C C C C A A A A C C C C C C A A
26 chr26_32437147 0 32437147 G G G T G G G G G G G G G G G G G G G G
26 chr26_32437177 0 32437177 G G G G G G G G C C C C G G G G G G C C
26 chr26_32532133 0 32532133 T T T T T T T T G G G G T T T T T T G G
26 chr26_32551420 0 32551420 C C A A C C C C C C C C C C C C C C C C
26 chr26_32554357 0 32554357 C C C C C C C C G G G G C C C C C C G G
26 chr26_32575405 0 32575405 C C C C C C C C C C C C C C C C G G C C
26 chr26_32581713 0 32581713 G G G G G G G G C C C C G G G G G G C C
26 chr26_32590195 0 32590195 C C C C C C C C A A A A C C C C C C A A
26 chr26_32612393 0 32612393 C C A A A A A A A A A A A A A A A A A A
26 chr26_32628994 0 32628994 A A A A A A A A C C C C A A A A A A C C
26 chr26_32647725 0 32647725 T T T T T T T T G G G G T T T T T T G G
26 chr26_32650863 0 32650863 G G G G G G G G C C C C G G G G G G C C
26 chr26_32655367 0 32655367 C C C C G G C C C C C C C C C C C C C C
26 chr26_32661243 0 32661243 T T T T T T T T A A A A T T T T T T A A
26 chr26_32687958 0 32687958 G G G G G G G G T T T T G G G G G G T T
26 chr26_32698708 0 32698708 A A A A A A A A C C C C C C C C C C C C
26 chr26_32727748 0 32727748 A A A A A T A A A A A A A A A A A A A A
26 chr26_32741144 0 32741144 A A A C A A A A A A A A A A A A A A A A
26 chr26_32744524 0 32744524 G G G G G G G G G G G G C G G G G G G G
26 chr26_32790101 0 32790101 C C C C C C C C G G G G C C C C C C G G
26 chr26_32801325 0 32801325 T T T T T T T T T T T T T T G T T T T T
26 chr26_32828594 0 32828594 C C C C C C C C G G G G C C C C C C G G
26 chr26_32837852 0 32837852 A A A A A A T T A A A A A A A A A A A A
26 chr26_32843806 0 32843806 T T T T T T T T T T T T G T T T T T T T
26 chr26_32849211 0 32849211 G G C C C C C C C C C C C C C C C C C C
26 chr26_32850571 0 32850571 A A A A A A A A T T T T A A A A A A T T
26 chr26_32855852 0 32855852 C C C C C C C C C C C C C G C C C C C C
26 chr26_32870436 0 32870436 G G G G G G G G C C C C G G G G G G C C
26 chr26_32882640 0 32882640 T T A A A A T T A A A A T T T T T T A A
26 chr26_32896704 0 32896704 A A A A A A A A C C C C A A A A A A C C
26 chr26_32901042 0 32901042 T T T T A T T T T T T T T T T T T T T T
26 chr26_32901258 0 32901258 A A A A A A A A A A A A A A T T A A A A
26 chr26_32920913 0 32920913 T T T T T T T T A A A A T T T T T T A A
26 chr26_32928276 0 32928276 C C C C C C C C A A A A C C C C C C A A
26 chr26_32933455 0 32933455 A A A A A A A A A A A A A C A A A A A A
26 chr26_32940423 0 32940423 G G G G G G G G T T T T G G G G G G T T
26 chr26_32974052 0 32974052 T T T T T T T T A A A A T T T T T T A A
26 chr26_32996478 0 32996478 C C C C C C C C A A A A C C C C C C A A
26 chr26_33003365 0 33003365 A T A A A A A A A A A A A A A A A A A A
26 chr26_33020497 0 33020497 T T T T T T T T T T T T T T A A T T T T
26 chr26_33034335 0 33034335 C C C C C C C C G G G G C C C C C C G G
26 chr26_33042264 0 33042264 C C C C C C C C A A A A C C C C C C A A
26 chr26_33079862 0 33079862 T T T T T T T T G G G G T T T T T T G G
26 chr26_33080494 0 33080494 C C G G G G G G G G G G G G G G G G G G
26 chr26_33098525 0 33098525 G G T T T T G G G G G G G G G G G G G G
26 chr26_33105061 0 33105061 G G G G C G G G G G G G G G G G G G G G
26 chr26_33108667 0 33108667 G G C C C C C G C C C C C C C C C C C C
26 chr26_33117542 0 33117542 G G C C C C G G G G G G G G G G G G G G
26 chr26_33122027 0 33122027 T T T T T T A T T T T T T T T T T T T T
26 chr26_33127870 0 33127870 A A A A A A A A A A A A T T T T T T A A
26 chr26_33141030 0 33141030 T T T T T T T T G G G G T T T T T T G G
26 chr26_33148781 0 33148781 G G G G G G G G T T T T G G G G G G T T
26 chr26_33196676 0 33196676 T T T T T T T T G G G G T T T T T T G G
26 chr26_33197199 0 33197199 C C C C C C C C G G G G C C C C C C G G
26 chr26_33206343 0 33206343 A A A A A T A A A A A A A A A A A A A A
26 chr26_33271049 0 33271049 T T T T G T T T T T T T T T T T T T T T
26 chr26_33273358 0 33273358 G G G G G G G G T T T T G G G G G G T T
26 chr26_33289528 0 33289528 C C C C C C C C A A A A C C C C C C A A
26 chr26_33298290 0 33298290 A A A A A A A A A A A A T T A A A A A A
26 chr26_33309497 0 33309497 G G G G G G G G T T T T G G G G G G T T
26 chr26_33317388 0 33317388 A A A A A A A A T T T T A A A A A A T T
26 chr26_33326967 0 33326967 A A A A A A A A A A A A T T A A A A A A
26 chr26_33343597 0 33343597 T T T T T T T T G T T T T T T T T T T T
26 chr26_33357201 0 33357201 C C C C C G C C C C C C C C C C C C C C
26 chr26_33364544 0 33364544 C C C C C C C C A A A A C C C C C C A A
26 chr26_33412539 0 33412539 T T T T T T T T T T T T A A T T T T T T
26 chr26_33429412 0 33429412 G G G G G G G G C C C C G G G G G G C C
26 chr26_33450292 0 33450292 C C C C C G C C C C C C C C C C C C C C
26 chr26_33460531 0 33460531 A A A A A A A A A A A A A A C C A A A A
26 chr26_33470320 0 33470320 G G G G C G G G G G G G G G G G G G G G
26 chr26_33500937 0 33500937 G G G G G G G G G G G G G G C C G G G G
26 chr26_33511863 0 33511863 T T T T T T T T A A A A T T T T T T A A
26 chr26_33531229 0 33531229 T T T T T T T T G G G G T T T T T T G G
26 chr26_33551483 0 33551483 T T T T T T T T A A A A T T T T T T A A
26 chr26_33551906 0 33551906 A A C C C C C C C C C C C C C C C C C C
26 chr26_33559111 0 33559111 T T T T T T T T T T T T T T T T G T T T
26 chr26_33559187 0 33559187 C C C C C C C C G G G G C C C C C C G G
26 chr26_33566599 0 33566599 G G G G G G G G T T T T G G G G G G T T
26 chr26_33570702 0 33570702 A T A A A A A A A A A A A A A A A A A A
26 chr26_33588678 0 33588678 G G T T T T G G T T T T T T T T T T T T
26 chr26_33589048 0 33589048 C C C C C C C C A A A A C C C C C C A A
26 chr26_33604430 0 33604430 T T T T T T T T T T T T A A T T T T T T
26 chr26_33627186 0 33627186 C C C C C C C C C C C C C C A A C C C C
26 chr26_33644702 0 33644702 G G T T T T G G G G G G G G G G G G G G
26 chr26_33650166 0 33650166 C C C C C C C C A A A A C C C C C C A A
26 chr26_33650303 0 33650303 G G G G G G G G T T T T G G G G G G T T
26 chr26_33695226 0 33695226 A A A A A A A A C C C C A A A A A A C C
26 chr26_33710806 0 33710806 T T T T T T G G T T T T T T T T T T T T
26 chr26_33715100 0 33715100 T T T T T T T T A A A A T T T T T T A A
26 chr26_33725125 0 33725125 T T T T T T T T G G G G T T T T T T G G
26 chr26_33742257 0 33742257 G G T T T T G G G G G G G G G G G G G G
26 chr26_33769015 0 33769015 G G G G G G G G T T T T G G G G G G T T
26 chr26_33786413 0 33786413 G G G G G G G G G G G G C C C C C C G G
26 chr26_33792234 0 33792234 G G G G G G G G C C C C G G G G G G C C
26 chr26_33815353 0 33815353 A A A A A A A A A C A A A A A A A A A A
26 chr26_33821790 0 33821790 G G G G G G G G T T T T G G G G G G T T
26 chr26_33824102 0 33824102 G G G G G G G G C C C C G G G G G G C C
26 chr26_33834694 0 33834694 A A A A A A C C A A A A A A A A A A A A
26 chr26_33864769 0 33864769 A A A C A A A A A A A A A A A A A A A A
26 chr26_33866442 0 33866442 G G G G G G G G C C C C G G G G G G C C
26 chr26_33868882 0 33868882 C C C C C C C C A A A A C C C C C C A A
26 chr26_33872764 0 33872764 A A A A A A A A T T T T A A A A A A T T
26 chr26_33877180 0 33877180 G G G G G G C C G G G G G G G G G G G G
26 chr26_33903619 0 33903619 G G G G G T G G T T T T G G G G G G T T
26 chr26_33906473 0 33906473 T T T T T T T T G G G G T T T T T T G G
26 chr26_33917328 0 33917328 T T T T T T T T G G G G T T T T T T G G
26 chr26_33921786 0 33921786 G G G T G G G G G G G G G G G G G G G G
26 chr26_33956419 0 33956419 C C C C C C C C C C C C C C C G C C C C
26 chr26_33957756 0 33957756 G G G G G G G G G G C G G G G G G G G G
26 chr26_33961998 0 33961998 C C C C C C C C C C C C C G C C C C C C
26 chr26_33999667 0 33999667 T T T T T T T T T T G T T T T T T T T T
26 chr26_34007946 0 34007946 G G C C C C G G G G G G G G G G G G G G
26 chr26_34007956 0 34007956 C C C C C C C C C G C C C C C C C C C C
26 chr26_34009380 0 34009380 A A A A A A A A T T T T A A A A A A T T
26 chr26_34010894 0 34010894 G G G G G G G G G G G T G G G G G G G G
26 chr26_34014819 0 34014819 C C C C C C C C G G C G C C C C C C G G
26 chr26_34021054 0 34021054 A A A A A A A A A T A A A A A A A A A A
26 chr26_34030071 0 34030071 C C C C C C C C C C C C C C A C C C C C
26 chr26_34047706 0 34047706 A A A A A A A A C C C C A A A A A A C C
26 chr26_34061682 0 34061682 T T G G T T T T T T T T T T T T T T T T
26 chr26_34070784 0 34070784 T T G G G G T T T T T T T T T T T T T T
26 chr26_34077879 0 34077879 G G G G G G G G T T T T G G G G G G T T
26 chr26_34104671 0 34104671 T T T T T T T T T T T T T T T T G G T T
26 chr26_34107667 0 34107667 T T T T T T T T G G G G T T T T T T G G
26 chr26_34118581 0 34118581 A C A A A A C C A A A A A A A A A A A A
26 chr26_34122273 0 34122273 T T A A T T T T T T T T T T T T T T T T
26 chr26_34126535 0 34126535 A A A A A A A A A T A A A A A A A A T T
26 chr26_34153726 0 34153726 G G G G G G G G C C C C G G G G G G C C
26 chr26_34165007 0 34165007 G G G G G G G G T T T T G G G G G G T T
26 chr26_34165317 0 34165317 A A A A A A A A A A A A A A C C A A A A
26 chr26_34168783 0 34168783 G G G G G G G G G T G G G G G G G G T T
26 chr26_34168990 0 34168990 T T T T T T T T A A A A T T T T T T A A
26 chr26_34193394 0 34193394 T T G G G G T T G G G G G G G G G G G G
26 chr26_34195521 0 34195521 C C C C C C C C C C C C C C C C C G C C
26 chr26_34201636 0 34201636 T T G G G T T T T T T T T T T T T T T T
26 chr26_34205932 0 34205932 T T T T T T T T A T T T T T T T T T T T
26 chr26_34207267 0 34207267 C C C C C C C C C C C C C C C C C G C C
26 chr26_34219603 0 34219603 A A A A A C A A A A A A A A A A A A A A
26 chr26_34236114 0 34236114 A A A A A T A A A A A A A A A A A A A A
26 chr26_34240295 0 34240295 T T T T T T T T T T A A T T T T T T T T
26 chr26_34248935 0 34248935 A A A A A A A A A A A A A A C C A A A A
26 chr26_34273712 0 34273712 G G G G G G G G C C C C G G G G G G C C
26 chr26_34274116 0 34274116 G G G G G G G G T T T T G G G G G G T T
26 chr26_34289989 0 34289989 C C C C C C C C C C A C C C C C C C C C
26 chr26_34302559 0 34302559 A A A A A A A A C C C C A A A A A A C C
26 chr26_34321005 0 34321005 G G G G G G G G G G G G G G T T G G G G
26 chr26_34323578 0 34323578 G G G G G G G G C C C C G G G G G G C C
26 chr26_34328126 0 34328126 G G G G G G G G G T G G G G G G G G G G
26 chr26_34333417 0 34333417 G G G G G G G G G G G T G G G G G G G G
26 chr26_34349172 0 34349172 G G G G G G G G G G G G G G G T G G G G
26 chr26_34354981 0 34354981 G G G G G G G G C C C C G G G G G G C C
26 chr26_34361615 0 34361615 A A C C A C A A A A A A A A A A A A A A
26 chr26_34363742 0 34363742 C C C C C C G G C C C C C C C C C C C C
26 chr26_34390841 0 34390841 C C G G G G C C C C C C C C C C C C C C
26 chr26_34407378 0 34407378 T T T T T T T T T T A T T T T T T T T T
26 chr26_34410107 0 34410107 T T T T T T T T A T T T T T T T T T T T
26 chr26_34426848 0 34426848 G G G G G G G G T T T T G G G G G G T T
26 chr26_34427483 0 34427483 T T T T T T T T T T T T T T T T A T T T
26 chr26_34439014 0 34439014 G G G G G G G G G G G G G G C C G G G G
26 chr26_34456421 0 34456421 A A A A A A A A A A A A A A A T A A A A
26 chr26_34469586 0 34469586 C C C C C C C C G G G G C C C C C C G G
26 chr26_34492045 0 34492045 A A A A A A A A A A A A A C A A A A A A
26 chr26_34494359 0 34494359 G G G G C C G G C C C C C C G G C C C C
26 chr26_34510022 0 34510022 G G G G G G G G G G G G G G C G G G G G
26 chr26_34510119 0 34510119 T T T T T T T T T T T T G T T T T T T T
26 chr26_34510752 0 34510752 C C C C C G C C C C C C C C C C C C C C
26 chr26_34540063 0 34540063 T T T T T T T T A A A A T T T T T T A A
26 chr26_34553915 0 34553915 A A A A A A A A A A A A A A A A A C A A
26 chr26_34557052 0 34557052 T T G G T T T T T T T T T T T T T T T T
26 chr26_34568689 0 34568689 C C C C C G C C C C C C C C C C C C C C
26 chr26_34594856 0 34594856 T T T T A T T T T T T T T T T T T T T T
26 chr26_34595707 0 34595707 C G C C C C C C C C C C C C C C C C C C
26 chr26_34647245 0 34647245 T T T T T T T T G G G G T T T T T T G G
26 chr26_34657479 0 34657479 G G G G C C G G G G G G G G G G G G G G
26 chr26_34657745 0 34657745 A A A A A A A A C C C C A A A A A A C C
26 chr26_34668607 0 34668607 A A A A A A A A A A A A A A C C A A A A
26 chr26_34677505 0 34677505 A A A A A A A A T T T T A A A A A A T T
26 chr26_34690144 0 34690144 A A A A A C A A A A A A A A A A A A A A
26 chr26_34695120 0 34695120 A A A A A C A A A A A A A A A A A A A A
26 chr26_34699791 0 34699791 T T T T T T T T T T T T T T T T G G T T
26 chr26_34700724 0 34700724 C C C C C C C C C C C C C C C C A A C C
26 chr26_34710068 0 34710068 A A A A A A A A C C C C A A A A A A C C
26 chr26_34717358 0 34717358 G G G G G G G G C G C C G G G G G G G G
26 chr26_34727492 0 34727492 C C A A A A C C A A A A A A A A A A A A
26 chr26_34738722 0 34738722 G G G G G G G G C C C C G G G G G G C C
26 chr26_34745115 0 34745115 G G G G C G G G G G G G G G G G G G G G
26 chr26_34745270 0 34745270 A A A A A A A A C C C C A A A A A A C C
26 chr26_34750756 0 34750756 A A A A A A A A A A A A A A A A T T A A
26 chr26_34773859 0 34773859 T T T T T T T T T T T T T T G T T T T T
26 chr26_34777072 0 34777072 A A A A A A A A T T T T A A A A A A T T
26 chr26_34777316 0 34777316 C C C C C C C C A A A A C C C C C C A A
26 chr26_34784670 0 34784670 G G G G G G G G C G G G G G G G G G G G
26 chr26_34787306 0 34787306 A A A A A A A A C C C C A A A A A A C C
26 chr26_34810157 0 34810157 A A A A A A A A A A A A A T A A A A A A
26 chr26_34831306 0 34831306 C C C C C C C C C C C C A C A A A A C C
26 chr26_34832611 0 34832611 A A A A A A A A A A A A A C A A A A A A
26 chr26_34852268 0 34852268 A A A A A A A A C C C C A A A A A A C C
26 chr26_34873211 0 34873211 G G C C C C G G C C C C C C C C C C C C
26 chr26_34876887 0 34876887 C C C C C C C C A A A A C C C C C C A A
26 chr26_34879392 0 34879392 G G G G G T G G G G G G G G G G G G G G
26 chr26_34890540 0 34890540 T T T T T T T T G G G G T T T T T T G G
26 chr26_34890756 0 34890756 A A A A A A A A A A A A A A C C A A A A
26 chr26_34908669 0 34908669 G G G G G G G G G G G G C C C C G G G G
26 chr26_34913901 0 34913901 G G G G G G G G G G G G G G C G G G G G
26 chr26_34934849 0 34934849 A C C C C C C C C C C C C C C C C C C C
26 chr26_34965512 0 34965512 T T T T A T T T T T T T T T T T T T T T
26 chr26_34966288 0 34966288 G G G G G G G G C C C C G G G G G G C C
26 chr26_34975563 0 34975563 C C C C C C C C G G C G C C C C C C C C
26 chr26_34981575 0 34981575 C C C C C C C C C C C C A C C C C C C C
26 chr26_35003034 0 35003034 G G G G G G G G C C C C G G G G G G C C
26 chr26_35004210 0 35004210 G G G G T T G G G G G G G G G G G G G G
26 chr26_35004742 0 35004742 C C C C A A C C C C C C C C C C C C C C
26 chr26_35010346 0 35010346 C C C C C C C C G G G G G G G G C C G G
26 chr26_35014302 0 35014302 C C C C C C C C C C C C C C C C A C C C
26 chr26_35044156 0 35044156 G G G G G G G G G G G G C C C C C C G G
26 chr26_35117003 0 35117003 C C C C C C C C G G G G C C C C C C G G
26 chr26_35119698 0 35119698 G G G G G G G G T T T T G G G G G G T T
26 chr26_35120819 0 35120819 C C C C C C C C C C C C G G C C C C C C
26 chr26_35149817 0 35149817 G T T T T T T T T T T T T T T T T T T T
26 chr26_35175691 0 35175691 A A A A A A A A A A A A A A A C A A A A
26 chr26_35181322 0 35181322 G G G G G G G G G G G G G G T T T T G G
26 chr26_35182641 0 35182641 T T T T T T T T T T A T T T T T T T T T
26 chr26_35191845 0 35191845 A A A A A A A A C C C C A A A A A A C C
26 chr26_35222912 0 35222912 C C C C C C C C C C C C C C G G C C C C
26 chr26_35228280 0 35228280 T T T T T T T T T T T T T T A A T T T T
26 chr26_35292554 0 35292554 A A A A A A A A T T T T A A A A A A T T
26 chr26_35295843 0 35295843 A T T T T T T T T T T T T T T T T T T T
26 chr26_35303026 0 35303026 G G G G G G G G G G G G G G G G C C G G
26 chr26_35339639 0 35339639 T T T T T T T T A A T T T T T T T T T T
26 chr26_35383727 0 35383727 C C C C C C C C C C C G C C C C C C C C
26 chr26_35388820 0 35388820 T T T T T T T T A A A A A A A A A A A A
26 chr26_35392156 0 35392156 C C G G C G C C C C C C C C C C C C C C
26 chr26_35399696 0 35399696 G G G G C C G G G G G G G G G G G G G G
26 chr26_35422879 0 35422879 C C C C C C C C A C C C C C C C C C C C
26 chr26_35423364 0 35423364 C C C C C C C C C C C C C C C C A A C C
26 chr26_35449893 0 35449893 C C C C C C C C A A A A C C C C C C A A
26 chr26_35461467 0 35461467 T T A T T T T T T T T T T T T T T T T T
26 chr26_35470784 0 35470784 A A A A A A A A A A A A A C A A A A A A
26 chr26_35489051 0 35489051 G G G G C G G G G G G G G G G G G G G G
26 chr26_35490912 0 35490912 T T T T T T T T G G G G T T T T T T G G
26 chr26_35493020 0 35493020 A A C C C C A A A A A A A A A A A A A A
26 chr26_35496256 0 35496256 T T T T T T T T T T T T T T T T G G T T
26 chr26_35529184 0 35529184 T T A T A A A A A A A A T T A A A T A A
26 chr26_35544508 0 35544508 T T A T A T T T T T T T T T T T T T T T
26 chr26_35578712 0 35578712 C C G G G G G G G G G G G G G G G G G G
26 chr26_35582762 0 35582762 A A A A A A A A C C C C A A A A A A C C
26 chr26_35606747 0 35606747 G G G G G G G G T T T T G G G G G G T T
26 chr26_35608773 0 35608773 G G T T G G G G G G G G G G G G G G G G
26 chr26_35609270 0 35609270 C C A A C C C C C C C C C C C C C C C C
26 chr26_35611815 0 35611815 A A A A A A A A A A A A A A T T A A A A
26 chr26_35614690 0 35614690 C C C C A A C C C C C C C C C C C C C C
26 chr26_35616816 0 35616816 T T G G G G T T T T T T G G G G G G T T
26 chr26_35623011 0 35623011 C C A C C C C C C C C C C C C C C C C C
26 chr26_35661697 0 35661697 T T G G G G G G G G G G G G G G G T G G
26 chr26_35694893 0 35694893 C C G G G G C C G G G G G G G G G G G G
26 chr26_35698028 0 35698028 G G G G G G G G C C C C G G G G G G C C
26 chr26_35734245 0 35734245 A A A A A A A A C C C C A A A A A A C C
26 chr26_35739823 0 35739823 T T T T T T T T G G G G T T T T T T G G
26 chr26_35741126 0 35741126 G G G G G G G G G G G G G G T T G G G G
26 chr26_35748799 0 35748799 G G G G G G G G G T G G G G G G G G G G
26 chr26_35749717 0 35749717 C C C C C C C C C C C C A C C C C C C C
26 chr26_35787662 0 35787662 A A C C A C A A A A A A A A A A A A A A
26 chr26_35802720 0 35802720 C C C C C C C C C C C C A C C C C C C C
26 chr26_35805549 0 35805549 C C C C C C C C C C C C A A C C C C C C
26 chr26_35811185 0 35811185 A A T T T T A A A A A A A A A A A A A A
26 chr26_35813217 0 35813217 G G G G G G G G G G G G C G G G G G G G
26 chr26_35817200 0 35817200 A T T T T T A T T T T T T T T T T T T T
26 chr26_35822621 0 35822621 T T T T T T T T A A A A T T T T T T A A
26 chr26_35826842 0 35826842 A A A A A A A A A A A A A T A A A A A A
26 chr26_35837348 0 35837348 G G C C C C G G C C C C C C C C C C C C
26 chr26_35865860 0 35865860 A C C C C C C C C C C C C C C C C C C C
26 chr26_35866850 0 35866850 C C C C C C C C G G G G C C C C C C G G
26 chr26_35888100 0 35888100 T T A A A A T T T T T T A A A A A A T T
26 chr26_35909585 0 35909585 G G G G G G G G C C C C G G G G G G C C
26 chr26_35926890 0 35926890 C C C C C G C C C C C C C C C C C C C C
26 chr26_35954967 0 35954967 G G G G G G G G C C C G G G G G G G C C
26 chr26_35963260 0 35963260 A A A C A A A A A A A A A A A A A A A A
26 chr26_35963281 0 35963281 G G C C G G G G G G G G G G G G G G G G
26 chr26_35972434 0 35972434 G G C C G G G G G G G G G G G G G G G G
26 chr26_35979824 0 35979824 T T T T T T T T G G G G T T T T T T G G
26 chr26_35980057 0 35980057 C C C C C C C C C C C C C C A A C C C C
26 chr26_35981437 0 35981437 T T T T T T T T T T T T T T T T A A T T
26 chr26_35989448 0 35989448 G G G T G G G G G G G G G G G G G G G G
26 chr26_35992607 0 35992607 A A A A A A A A A T A T A A A A A A A A
26 chr26_35993966 0 35993966 T T T T T T T T T T T T A T T T T T T T
26 chr26_35995913 0 35995913 G G G G G G G G G G G G G G G G C G G G
26 chr26_36008365 0 36008365 T T T T T T T T G T G G T T T T T T G G
26 chr26_36011551 0 36011551 C C C C C C C C C C C C A C C C C C C C
26 chr26_36013476 0 36013476 A A A A A A A A A A A A A A A C A A A A
26 chr26_36018610 0 36018610 G G G G T T G G G G G G G G G G G G G G
26 chr26_36037039 0 36037039 G G G G G G G G C C C C G G G G G G C C
26 chr26_36042909 0 36042909 T T T T T T T T A A T T T T T T T T A A
26 chr26_36047915 0 36047915 C C C C C C A A C C C C C C C C C C C C
26 chr26_36071562 0 36071562 T T T T T T T T A T A A T T T T T T A A
26 chr26_36079579 0 36079579 G G G G G G G G G G G G C C C C C C G G
26 chr26_36081085 0 36081085 C C C C C C C C C C C C A A A A A A C C
26 chr26_36099957 0 36099957 A A A A A A A A T T T T A A A A A A T T
26 chr26_36121725 0 36121725 T T G T T T T T T T T T T T T T T T T T
26 chr26_36126724 0 36126724 C C C C C C C C A A A A C C C C C C A A
26 chr26_36127249 0 36127249 A A A A A A A A T T T T A A A A A A T T
26 chr26_36143511 0 36143511 T T G G G G G G G G G G G G G G G G G G
26 chr26_36173031 0 36173031 T T G G G G T T G G G G G G G G G G G G
26 chr26_36176485 0 36176485 G G C C C C G G C C C C C C C C C C C C
26 chr26_36200703 0 36200703 T T T T T T T T T T T T G T T T G G T T
26 chr26_36200737 0 36200737 C C C C C C A A C C C C C C C C C C C C
26 chr26_36206627 0 36206627 T T T T T T T T T T T T G G T T T T T T
26 chr26_36207954 0 36207954 C C C C C C C C A A A A C C C C C C A A
26 chr26_36213316 0 36213316 A A A A A A A A T T T T A A A A A A T T
26 chr26_36215831 0 36215831 G G G G G G G G C C C C G G G G G G C C
26 chr26_36228098 0 36228098 G G G G G G G G G G G G C G G G G G G G
26 chr26_36232810 0 36232810 A A A A A A A A T T T T A A A A A A T T
26 chr26_36238199 0 36238199 C C C C C C A C C C C C C C C C C C C C
26 chr26_36239595 0 36239595 G G G G G G G G C C C C G G G G G G C C
26 chr26_36242365 0 36242365 C C A C C C C C C C C C C C C C C C C C
26 chr26_36259793 0 36259793 A A A A A A A A A A A A A A A A T T A A
26 chr26_36292356 0 36292356 C C C C C C C C C C C C C C C C A A C C
26 chr26_36304283 0 36304283 C C C C C C C C C C C C C C C C G G C C
26 chr26_36311557 0 36311557 T T T T T T T T T T T T G G T T T T T T
26 chr26_36395043 0 36395043 C C C C C C C C A A A A C C C C C C A A
26 chr26_36404115 0 36404115 G G G G T T G G T T T T G G G G G G T T
26 chr26_36405539 0 36405539 A A A A C C A A A A A A A A A A A A A A
26 chr26_36411230 0 36411230 G G G G G G G G T T T T G G G G G G T T
26 chr26_36417743 0 36417743 A C A A A A A A A A A A A A A A A A A A
26 chr26_36421114 0 36421114 T T A A T T T T T T T T T T T T T T T T
26 chr26_36423454 0 36423454 G G G G G G G G G G G G G G G G G T G G
26 chr26_36443004 0 36443004 G G G G G G G G G G G G G G G G C G G G
26 chr26_36482532 0 36482532 T T T T T T T T T T T T A T T T T T T T
26 chr26_36492205 0 36492205 C C C C C C C C G G G G C C C C C C G G
26 chr26_36492272 0 36492272 A A A A A A A A C C C C A A A A A A C C
26 chr26_36494469 0 36494469 T T T T T T T T A A A A T T T T T T A A
26 chr26_36496729 0 36496729 T T T T G G T T T T T T T T T T T T T T
26 chr26_36508164 0 36508164 C C G G G G C C G G G G C C C C C C G G
26 chr26_36514532 0 36514532 C C C C C C C G C C C C C C C C C C C C
26 chr26_36516462 0 36516462 G G G G G G G G G G G T G G G G G G G G
26 chr26_36536238 0 36536238 C C C C C C C C A A A A C C C C C C A A
26 chr26_36537665 0 36537665 A A C C C C A A C C C C C C C C C C C C
26 chr26_36550908 0 36550908 T T T T T T G T T T T T T T T T T T T T
26 chr26_36588772 0 36588772 C C A A A A A A A A A A A A A A A A A A
26 chr26_36596246 0 36596246 A A A A A A A A C C C C A A A A A A C C
26 chr26_36607772 0 36607772 T T T T T T T T T T T T T T G T T T T T
26 chr26_36609046 0 36609046 C C C C C C C C C C C C A C C C C C C C
26 chr26_36611785 0 36611785 G G G G G G G G C C C C G G G G G G C C
26 chr26_36631107 0 36631107 C C C C C C C C C C C C C C C C C G C C
26 chr26_36638992 0 36638992 C C C C C C C C A A A A C C C C C C A A
26 chr26_36647792 0 36647792 G G G G G G G G C C C C G G G G G G C C
26 chr26_36648873 0 36648873 G G G G G G G G C C C C G G G G G G C C
26 chr26_36649821 0 36649821 G G G G G G G G G G G G C G G G G G G G
26 chr26_36663868 0 36663868 G G G G G G G G G G G G G G G G C C G G
26 chr26_36665589 0 36665589 A C C C C C C C C C C C C C C C C C C C
26 chr26_36671205 0 36671205 C G C C C C C G C C C C C C C C C C C C
26 chr26_36686135 0 36686135 C G C C C C G G C C C C C C C C C C C C
26 chr26_36701923 0 36701923 A A A A A A A A T T A T A A A A A A A A
26 chr26_36715995 0 36715995 A A A A A A A A C C A A A A A A A A A A
26 chr26_36729247 0 36729247 C C C C C C C C C C C C C C G G C C C C
26 chr26_36744237 0 36744237 C C C C C C C C A A A A C C C C C C A A
26 chr26_36746658 0 36746658 G G G G G G G G G G G G G G G G G T G G
26 chr26_36774870 0 36774870 T T T T T T T T G G G G T T T T T T G G
26 chr26_36787824 0 36787824 A A A A A A A A T T T T A A A A A A T T
26 chr26_36799013 0 36799013 T T T T T T T T T T A T T T T T T T T T
26 chr26_36806968 0 36806968 A A A A A T A A A A A A A A A A A A A A
26 chr26_36808004 0 36808004 G G G G G G G G T T T T G G G G G G T T
26 chr26_36816864 0 36816864 G G G G G G G G T T T T G G G G G G T T
26 chr26_36869756 0 36869756 C C C C C C C C A A C C C C C C C C C C
26 chr26_36874824 0 36874824 G G G G G G G G G G T T G G G G G G G G
26 chr26_36894750 0 36894750 T T T T T T T T T T T T A T T T T T T T
26 chr26_36901839 0 36901839 A A A A A A A A A A A T A A A A A A A A
26 chr26_36910144 0 36910144 C C C C C C C C G G G G C C C C C C G G
26 chr26_36914746 0 36914746 C C C C C C C C G G G G C C C C C C G G
26 chr26_36945462 0 36945462 C C C C C G C C C C C C C C C C C C C C
26 chr26_36946581 0 36946581 G G C C G G G G G G G G G G G G G G G G
26 chr26_36947268 0 36947268 C C C C C C C C C C C C G G G G G G C C
26 chr26_36960148 0 36960148 A A A A A A A A T T T T A A A A A A T T
26 chr26_36964261 0 36964261 G G G G G G G G G G G G C G G G G G G G
26 chr26_37003398 0 37003398 C C C C C C C C A A A A C C C C C C A A
26 chr26_37019242 0 37019242 T T A T T T T T T T T T T T T T T T T T
26 chr26_37023342 0 37023342 T T G T T T T T T T T T T T T T T T T T
26 chr26_37028687 0 37028687 C C C C C G C C C C C C C C C C C C C C
26 chr26_37035364 0 37035364 A A A A A A A A C C C C A A A A A A C C
26 chr26_37038616 0 37038616 T T G G G G T T G G G G G G G G G G G G
26 chr26_37050913 0 37050913 C C C C C G C C C C C C C C C C C C C C
26 chr26_37081346 0 37081346 C C C C C C C C C C C G C C C C C C C C
26 chr26_37087119 0 37087119 T T T T T T T T T T T T T T T T G G T T
26 chr26_37090707 0 37090707 A T A A A A A A A A A A A A A A A A A A
26 chr26_37097236 0 37097236 C C A C C C C C A A A A A A A A C C A A
26 chr26_37100944 0 37100944 T T T T T T T T T T T T T T T T G G T T
26 chr26_37112338 0 37112338 T T G G G G T T G G G G G G G G G G G G
26 chr26_37130066 0 37130066 G G G G G G G G G G G G C C G G C C G G
26 chr26_37136068 0 37136068 C C C C C C C C A A A A C C C C C C A A
26 chr26_37136709 0 37136709 T T T T T T T T T T T T T T G T T T T T
26 chr26_37148768 0 37148768 C C C C C C C C C C G G C C C C C C C C
26 chr26_37152051 0 37152051 C C A A A C C C C C C C C C C C C C C C
26 chr26_37157935 0 37157935 C C C C C C C C C C C C C C C C G G C C
26 chr26_37162791 0 37162791 A A A A A A A A A A A A C C A A A A A A
26 chr26_37164996 0 37164996 A A A A A A A A C C C C A A A A A A C C
26 chr26_37170717 0 37170717 G G G G G G G G G G G G G G G G C G G G
26 chr26_37191177 0 37191177 G G G G G G G G C C C C G G G G G G C C
26 chr26_37195031 0 37195031 G G T T G G G G G G G G G G G G G G G G
26 chr26_37202657 0 37202657 C C C C C C C C C C C C C C G G C C C C
26 chr26_37223297 0 37223297 A C A A A A A A A A A A A A A A A A A A
26 chr26_37254856 0 37254856 G G C C C C G G C C C C C C C C C C C C
26 chr26_37262288 0 37262288 A A A A A A A A C C C C A A A A A A C C
26 chr26_37282061 0 37282061 G G G G G G G G G G G G G G G G C C G G
26 chr26_37293047 0 37293047 C C C C C C C C G G G G C C C C C C G G
26 chr26_37310461 0 37310461 C C C C C C C C C C C C C G C C C C C C
26 chr26_37324359 0 37324359 C C C C C C C C A A C C C C C C C C C C
26 chr26_37327511 0 37327511 C C C C C C C C C C C C C C A C C C C C
26 chr26_37347542 0 37347542 T T T T T T T T G G G G T T T T T T G G
26 chr26_37354061 0 37354061 G G G G G G G G G G G G C G G G G G G G
26 chr26_37363979 0 37363979 C C C C C C C C A C C C C C C C C C C C
26 chr26_37377803 0 37377803 G G G G G T G G G G G G G G G G G G G G
26 chr26_37378710 0 37378710 G G G G G G G G C C C C G G G G G G C C
26 chr26_37379513 0 37379513 C C C C C C A C C C C C C C C C C C C C
26 chr26_37383717 0 37383717 C C C C C C C C C C C C C C A C C C C C
26 chr26_37400762 0 37400762 G G C C C C G G C C C C C C C C C C C C
26 chr26_37448917 0 37448917 G G G G G G C C G G G G G G G G G G G G
26 chr26_37515808 0 37515808 A A A A A A A A A A A A A A C C A A A A
26 chr26_37518120 0 37518120 G G C C C C G G C C C C C C C C C C C C
26 chr26_37523310 0 37523310 C C C C C C C C G G G G C C C C C C G G
26 chr26_37523955 0 37523955 C C C C C C C C C C C C C G C C C C C C
26 chr26_37531863 0 37531863 C C C C C C C C A A A A C C C C C C A A
26 chr26_37533297 0 37533297 G G G T G G G G G G G G G G G G G G G G
26 chr26_37535132 0 37535132 C C C C C C A C C C C C C C C C C C C C
26 chr26_37537767 0 37537767 T T T T T T T T T T T T T T A A T T T T
26 chr26_37568235 0 37568235 G T G G G G T T G G G G G G G G G G G G
26 chr26_37581189 0 37581189 G G G G G G C C G G G G G G G G G G G G
26 chr26_37589133 0 37589133 G G G G G G G G G G G G G G G T G G G G
26 chr26_37627214 0 37627214 A A A A A A A A T T T T A A A A A A T T
26 chr26_37630452 0 37630452 C G C C C C C G C C C C C C C C C C C C
26 chr26_37633311 0 37633311 C C C C C C C C C C C C C C A C C C C C
26 chr26_37638497 0 37638497 T T T T T T T T T T T T T T T T A A T T
26 chr26_37638673 0 37638673 G G G G G G G G G G G G C G G G G G G G
26 chr26_37652854 0 37652854 G G G G G G G G G G G G G G C G G G G G
26 chr26_37675775 0 37675775 G G G G G T G G G G G G G G G G G G G G
26 chr26_37677968 0 37677968 A A A A A A A A C C C C A A A A A A C C
26 chr26_37678954 0 37678954 G G G G G T G G G G G G G G G G G G G G
26 chr26_37686601 0 37686601 C C C C C C C C C C C C C G C C C C C C
26 chr26_37693768 0 37693768 G G G G G G G G C C C G G G G G G G C C
26 chr26_37699598 0 37699598 G G G G G G G G T T T T G G G G G G T T
26 chr26_37711540 0 37711540 C C A A A C C C C C C C C C C C C C C C
26 chr26_37719563 0 37719563 G G G G G G G G C C C G G G G G G G G G
26 chr26_37745616 0 37745616 C C C C C G C C C C C C C C C C C C C C
26 chr26_37759201 0 37759201 G G G G G G G G C C C C G G G G G G C C
26 chr26_37785476 0 37785476 T T T T T T T T G G G G T T T T T T G G
26 chr26_37812265 0 37812265 C C C C C C C C C C C C C G C C C C C C
26 chr26_37821690 0 37821690 A A A A A A A A A A A C A A A A A A A A
26 chr26_37834233 0 37834233 A A A A A A A A A A A A A A A C A A A A
26 chr26_37849745 0 37849745 G G G G C G G G G G G G G G G G G G G G
26 chr26_37851488 0 37851488 T T G G G T T T T T T T T T T T T T T T
26 chr26_37853669 0 37853669 C C C C C C C C C C C C C C G G C C C C
26 chr26_37949288 0 37949288 G G G G G G G G C G C G G G G G G G G G
26 chr26_37959116 0 37959116 G G C C C C G G G G G G G G G G G G G G
26 chr26_37963572 0 37963572 G G T T G G G G G G G G G G G G G G G G
26 chr26_37963760 0 37963760 C C C C G G C C G G G G G G G G G G G G
26 chr26_37964265 0 37964265 G G G G G G G G G G G G G G G G C G G G
26 chr26_37985124 0 37985124 C C C C C C C C C C C C C C G G C C C C
26 chr26_37985384 0 37985384 G G T T T T G G T T T T T T T T T T T T
26 chr26_38001305 0 38001305 T T G G T T T T T T T T T T T T T T T T
26 chr26_38018431 0 38018431 T T T T T T T T A A A A A A A A A A A A
26 chr26_38021460 0 38021460 G G G G G G G G C C C C G G G G G G C C
26 chr26_38025769 0 38025769 A A A A A T A A A A A A A A A A A A A A
26 chr26_38025791 0 38025791 C C C C C C C C C G C C C C C C C C C C
26 chr26_38042223 0 38042223 T T T T T T T T A A A A T T T T T T A A
26 chr26_38045821 0 38045821 T T G G G G T T T T T T G G G G T T T T
26 chr26_38068620 0 38068620 C C C C C C C C G G G G C C C C C C G G
26 chr26_38093010 0 38093010 T T T T T T T T G G G G T T T T T T G G
26 chr26_38102698 0 38102698 C C C C C C A A C C C C C C C C C C C C
26 chr26_38103098 0 38103098 A A A A A A A A T T T T A A A A A A A A
26 chr26_38105667 0 38105667 A A A A A A A A A A A A A A A A T T A A
26 chr26_38106954 0 38106954 G G C G G G G G G G G G G G G G G G G G
26 chr26_38123683 0 38123683 G G G G G G G G C C C C G G G G G G C C
26 chr26_38132998 0 38132998 T T T T T T T T A A A A T T T T T T A A
26 chr26_38138211 0 38138211 G G G G G G G G C C C C G G G G G G C C
26 chr26_38195923 0 38195923 G G G G G G G G G G G G G G C C G G G G
26 chr26_38214528 0 38214528 A A A A A C A A A A A A A A A A A A A A
26 chr26_38217791 0 38217791 G G G G G G C G G G G G G G G G G G G G
26 chr26_38221067 0 38221067 C C C C C C C C A A A A C C C C C C A A
26 chr26_38224099 0 38224099 C C C G C C C C C C C C C C C C C C C C
26 chr26_38226458 0 38226458 G G G G G G G G T T T T G G G G G G T T
26 chr26_38249287 0 38249287 C C C C C C C C A C A C C C C C C C C C
26 chr26_38249488 0 38249488 G G G G G G G G T T T T G G G G G G T T
26 chr26_38278937 0 38278937 G G G G G G G G T T T T G G G G G G T T
26 chr26_38280343 0 38280343 C C C C C C C G C C C C C C C C C C C C
26 chr26_38312837 0 38312837 A A A A A C A A A A A A A A A A A A A A
26 chr26_38329127 0 38329127 C C C C C C C C C G C G C C C C C C G G
26 chr26_38387780 0 38387780 T T T T T T T T G G G G T T T T T T G G
26 chr26_38450242 0 38450242 C C C C C C C C G G G G C C C C C C G G
26 chr26_38466851 0 38466851 T T G G T T T T T T T T T T T T T T T T
26 chr26_38468708 0 38468708 A A A A A A A A T T T T A A A A A A A A
26 chr26_38494315 0 38494315 G G G G G G G G G G G G C G G G G G G G
26 chr26_38496948 0 38496948 C C C C C C C C C C C C C C C C A A C C
26 chr26_38530630 0 38530630 G G G G G G G G G G G G G G G G C C G G
26 chr26_38546547 0 38546547 A A A A A C A A A A A A A A A A A A A A
26 chr26_38584778 0 38584778 G G G G G G G G C C C C G G G G G G C C
26 chr26_38635969 0 38635969 T T T T T T T T T T A T T T T T T T T T
26 chr26_38644516 0 38644516 G G G G G G G G C C C C G G G G G G C C
26 chr26_38651088 0 38651088 T T T T T T T T T T T T T T T T G T T T
26 chr26_38663837 0 38663837 C C C C C C C C A A A A C C C C C C A A
26 chr26_38674161 0 38674161 C C A C C C C C C C C C C C C C C C C C
26 chr26_38679128 0 38679128 C C C C C C C C C C C C C C C C C G C C
26 chr26_38683037 0 38683037 G G G G G G G G C C C C G G G G G G C C
26 chr26_38728366 0 38728366 T T A A A A T T A A A A A A A A A A A A
26 chr26_38776155 0 38776155 G G G G G T G G G G G G G T G G G G G G
26 chr26_38777826 0 38777826 G G C C G G G G G G G G G G G G G G G G
26 chr26_38788569 0 38788569 G G G G C G G G G G G G G G G G G G G G
26 chr26_38789194 0 38789194 C C C C C C C C G G G G C C C C C C G G
26 chr26_38793479 0 38793479 C C C C C C C C C C C C A A C C C C C C
26 chr26_38799224 0 38799224 C C C C C C C C A A A A C C C C C C A A
26 chr26_38802293 0 38802293 G G G G G G G G G G G G T T G G G G G G
26 chr26_38803287 0 38803287 G G G G G G G G G G G G G G T T G G G G
26 chr26_38832188 0 38832188 G G G G G G G G G G G G C G G G G G G G
26 chr26_38873719 0 38873719 A A A A A A A A A C A C A A A A A A A A
26 chr26_38880754 0 38880754 A A A A A A A A A A A A A A A A C C A A
26 chr26_38888819 0 38888819 C C C C C C C C C C A C C C C C C C C C
26 chr26_38897738 0 38897738 T T T T T T T T T T T T G T T T T T T T
26 chr26_38898301 0 38898301 G G C C C C G G C C C C C C C C C C C C
26 chr26_38923151 0 38923151 T T T T T T T T T T G T T T T T T T T T
26 chr26_38953021 0 38953021 A A A A A A A A A C A C A A A A A A A A
26 chr26_38956712 0 38956712 A A A A A A A A C C C C A A A A A A C C
26 chr26_38963899 0 38963899 T T T T T T T T T T T T T T A T T T T T
26 chr26_38973677 0 38973677 G G G G G G G G G G G G G G G G C C G G
26 chr26_38978448 0 38978448 A A C C C C A A A A A A A A A A A A A A
26 chr26_39003647 0 39003647 A A A A A A A A A C A A A A A A A A A A
26 chr26_39003751 0 39003751 C C C C C C C C A A A A C C C C C C A A
26 chr26_39008157 0 39008157 G G G G G G G G G T G T G G G G G G G G
26 chr26_39013411 0 39013411 A A A A A A A A C C C C A A A A A A C C
26 chr26_39076857 0 39076857 A A A A A A A A T T T T A A A A A A T T
26 chr26_39081230 0 39081230 G G C G C G G G G G G G G G G G G G G G
26 chr26_39092166 0 39092166 A A A A A A A A A A A A A T A A A A A A
26 chr26_39096370 0 39096370 T T T T T T T T T T T T T T G T T T T T
26 chr26_39102149 0 39102149 T T T T T T T T G G G G T T T T T T G G
26 chr26_39122508 0 39122508 G G G G G G G G C C C C G G G G G G C C
26 chr26_39149447 0 39149447 C C C C C C C C C C C C C C C C C G C C
26 chr26_39179647 0 39179647 T T G G G G T T T T T T T T T T T T T T
26 chr26_39188459 0 39188459 G G G G C C G G G G G G G G G G G G G G
26 chr26_39222929 0 39222929 G G G G G G G G G G G G C C C C G G G G
26 chr26_39257749 0 39257749 T T T T T T T T G G G G T T T T T T G G
26 chr26_39258570 0 39258570 G G G G G G G G C C C C G G G G G G C C
26 chr26_39263120 0 39263120 C C C C C C C C C C C C C C C C A A C C
26 chr26_39264757 0 39264757 C C C C C C C C C C C C A A C C A A C C
26 chr26_39292711 0 39292711 G G C C C C G G G G G G G G G G G G G G
26 chr26_39301217 0 39301217 G G C C C C G G G G G G G G G G G G G G
26 chr26_39313408 0 39313408 A A A A A C A A A A A A A A A A A A A A
26 chr26_39383108 0 39383108 G G T T G G G G G G G G G G G G G G G G
26 chr26_39390654 0 39390654 G G G G G G G G C C C C G G G G G G C C
26 chr26_39403968 0 39403968 T T T T G T T T T T T T T T T T T T T T
26 chr26_39404914 0 39404914 C C C C C C C C C C C C C C C C G G C C
26 chr26_39431233 0 39431233 G G G G G G G G T T T T G G G G G G T T
26 chr26_39448086 0 39448086 T T T T T T T T T T T T T T A T T T T T
26 chr26_39457207 0 39457207 C C C C C C C C C C C C A C C C C C C C
26 chr26_39467179 0 39467179 G G G G G G G G T T T T G T G G G G T T
26 chr26_39488587 0 39488587 C C C C C C C C A A A A C C C C C C A A
26 chr26_39511331 0 39511331 C C C C C C C C C C C C C G C C C C C C
26 chr26_39515301 0 39515301 C C C C C C C C C C C C C C C C A A C C
26 chr26_39537202 0 39537202 T T T T T T T T T T T T G T G G T T T T
26 chr26_39555984 0 39555984 C C C C C G C C G G G G C G C C C C G G
26 chr26_39590315 0 39590315 A A A A A A A A A A A A A A A A T T A A
26 chr26_39603999 0 39603999 G G G G G G C C G G G G G G G G G G G G
26 chr26_39605771 0 39605771 A A A A A A A A C C C C A A A A A A C C
26 chr26_39610637 0 39610637 G G C C G G G G G G G G G G G G G G G G
26 chr26_39686135 0 39686135 T T T T T T T T A A A A T T T T T T A A
26 chr26_39687891 0 39687891 A A A A A A A A T T T T A A A A A A T T
26 chr26_39690661 0 39690661 A A A A A A A A A C A A A A A A A A A A
26 chr26_39693793 0 39693793 G G G T G T G G G G G G G G G G G G G G
26 chr26_39698034 0 39698034 G G G G G G G G T T T T G G G G G G T T
26 chr26_39714763 0 39714763 T T T T T T T T T T T T G T T T T T T T
26 chr26_39721873 0 39721873 T T T T T T T T A A A A T T T T T T A A
26 chr26_39723079 0 39723079 C C C C C C C C C C C C C C A A C C C C
26 chr26_39733564 0 39733564 C G G G G G G G G G G G G G G G G G G G
26 chr26_39762540 0 39762540 C C C C C C C C A A A A C C C C C C A A
26 chr26_39768475 0 39768475 C C C C C C C C G G G G C C C C C C G G
26 chr26_39790967 0 39790967 C C C C C C C C C G C G C C C C C C C C
26 chr26_39810637 0 39810637 T T T T T T T T A A A A T T T T T T A A
26 chr26_39813321 0 39813321 G G G G G G G G C G C G G G G G G G C C
26 chr26_39813405 0 39813405 G G G G G G G G G G G G C G G G G G G G
26 chr26_39863228 0 39863228 C C A C A A C C C C C C C C C C C C C C
26 chr26_39876315 0 39876315 G G G G G G G G C C C C G G G G G G C C
26 chr26_39876383 0 39876383 T T G G G T T T T T T T T T T T T T T T
26 chr26_39880070 0 39880070 C C C C C C C C G G G G C C C C C C G G
26 chr26_39883167 0 39883167 C C C C C C C C C C C C C G C C C C C C
26 chr26_39894277 0 39894277 C C C C C G C C C C C C C C C C C C C C
26 chr26_39909994 0 39909994 C C C C C C C C C C C C C C C C A A C C
26 chr26_39911153 0 39911153 T T T T T T T T G T G G T T T T T T T T
26 chr26_39931484 0 39931484 G G G G G G G G G G G G C G G G G G G G
26 chr26_39935830 0 39935830 C C C C C C C C C C C C C C C C A A C C
26 chr26_39962118 0 39962118 T T T T T T T T T T T T T T A A T T T T
26 chr26_39983383 0 39983383 T T T T T T A T T T T T T T T T T T T T
26 chr26_39988649 0 39988649 G G T T G G G G T T G T G G G G G G T T
26 chr26_40013344 0 40013344 C C G G G G C C C C C C C C C C C C C C
26 chr26_40045474 0 40045474 C C C C C C C G C C C C C C C C C C C C
26 chr26_40085460 0 40085460 G G G G G G G G C C C C G G G G G G C C
26 chr26_40097735 0 40097735 C C A C C C C C C C C C C C C C C C C C
26 chr26_40119984 0 40119984 T T T T T T G G T T T T T T T T T T T T
26 chr26_40121851 0 40121851 C C G G G G C C G G G G G G G G G G G G
26 chr26_40122862 0 40122862 G G T T T T T T T T T T T T T T T T T T
26 chr26_40132107 0 40132107 A A A A A A A A A T A A A A A A A A A A
26 chr26_40135047 0 40135047 A A A A A A A A A C C C A A A A A A C C
26 chr26_40137717 0 40137717 T T T T T T T T T T T T T T T T A T T T
26 chr26_40154733 0 40154733 G G G G G G G G T T G T G G G G G G T T
26 chr26_40159413 0 40159413 C C C C C C C C A A C C C C C C C C A A
26 chr26_40169748 0 40169748 G G G G G G G G G G G G G G G G T T G G
26 chr26_40175167 0 40175167 G G G G G G G G G G G G G T G G G G G G
26 chr26_40226438 0 40226438 C C C C C C C C G G G G C C C C C C G G
26 chr26_40237874 0 40237874 C C C C C C C C C C C C A A C C C C C C
26 chr26_40237914 0 40237914 G G G G G G G G G G G G G G G G G T G G
26 chr26_40260843 0 40260843 G G G G G G G G G G G G G G C G G G G G
26 chr26_40266020 0 40266020 C C G G C G C C C C C C C C C C C C C C
26 chr26_40267804 0 40267804 C C C C C C C C C C C C C C C G C C C C
26 chr26_40278540 0 40278540 C C C C C C C C G G G G C C C C C C G G
26 chr26_40294192 0 40294192 A A A A A A A A T T T T A A A A A A T T
26 chr26_40319833 0 40319833 C C C C C C C C A A A A C C C C C C A A
26 chr26_40324030 0 40324030 G G G G G G G G T T T T G G G G G G T T
26 chr26_40324436 0 40324436 G G G G G G G G G G G G C G G G G G G G
26 chr26_40325739 0 40325739 G G G G G G G G G G G T G G G G G G G G
26 chr26_40329045 0 40329045 G T T T T T T T T T T T T T T T T T T T
26 chr26_40343342 0 40343342 C C C C C C C C A A A A C C C C C C A A
26 chr26_40355509 0 40355509 T T T T T T T T T T T T T T G G G G T T
26 chr26_40356573 0 40356573 G G G G G G G G G G G G C C G G G G G G
26 chr26_40373191 0 40373191 A A A A A T A A A A A A A A A A A A A A
26 chr26_40382431 0 40382431 T T T T T T T T T T T T G G T T T T T T
26 chr26_40399635 0 40399635 C C C C C C C G C C C C C C C C C C C C
26 chr26_40417310 0 40417310 C C C C C C C C A A A A C C C C C C A A
26 chr26_40422731 0 40422731 C C C C C C C C C C C C G G C C G G C C
26 chr26_40435108 0 40435108 C C C C C C C C G G G G C C C C C C G G
26 chr26_40484573 0 40484573 G G G G G G G G T T G T G G G G G G T T
26 chr26_40489887 0 40489887 A C A A A A A A A A A A A A A A A A A A
26 chr26_40495577 0 40495577 G G G G G T G G G G G G G G G G G G G G
26 chr26_40496148 0 40496148 G G G G G G G G T T T T G G G G G G T T
26 chr26_40505794 0 40505794 C C C C C C C C C C C C A C C C C C C C
26 chr26_40512624 0 40512624 T T T T T T T T T T T T A T T T T T T T
26 chr26_40513312 0 40513312 A A A A A A A A T T T T A A A A A A T T
26 chr26_40523278 0 40523278 T T T T T T T T T T T T T T T T G G T T
26 chr26_40525048 0 40525048 C C C G C C C C C C C C C C C C C C C C
26 chr26_40543007 0 40543007 C C C C C C C C G G G G C C C C C C G G
26 chr26_40565501 0 40565501 G G G G G T G G G G G G G G G G G G G G
26 chr26_40571460 0 40571460 A A A A A C A A A A A A A A A A A A A A
26 chr26_40574312 0 40574312 T T T T T T T T T T T T T T T T G G T T
26 chr26_40591929 0 40591929 G G G G G G C G G G G G G G G G G G G G
26 chr26_40592495 0 40592495 C C C C C C C C C C C C C C C C A A C C
26 chr26_40603338 0 40603338 G G G G G T G G G G G G G G T T G G G G
26 chr26_40614425 0 40614425 G G G G G G G G C C C C G G G G G G C C
26 chr26_40621640 0 40621640 C C C C C C C C C C C C A C C C C C C C
26 chr26_40623110 0 40623110 C C C C C C C G C C C C C C C C C C C C
26 chr26_40630735 0 40630735 C C C C C C C C G G G G G G G G G G G G
26 chr26_40634493 0 40634493 A A C C C C A A C C C C C C C C C C C C
26 chr26_40636344 0 40636344 T T T T T T T T T T G T T T T T T T T T
26 chr26_40659759 0 40659759 G G T T T T T T T T T T T T T T T T T T
26 chr26_40668478 0 40668478 G G G G G G G T G G G G G G G G G G G G
26 chr26_40681222 0 40681222 A A A A A A A A T T T T A A A A A A T T
26 chr26_40708715 0 40708715 G G G G G G G G G G G G G G T T G G G G
26 chr26_40711752 0 40711752 G T G G G G G G G G G G G G G G G G G G
26 chr26_40724499 0 40724499 C C C C C C C C C C C C C C C C A A C C
26 chr26_40728033 0 40728033 A A A A A A A A A A T T A A A A A A A A
26 chr26_40732342 0 40732342 C C C C C C C C C C G G C C C C C C C C
26 chr26_40747674 0 40747674 G G C C C G G G G G G G G G G G G G G G
26 chr26_40766484 0 40766484 A A C C C C A A C C C C C C C C C C C C
26 chr26_40766716 0 40766716 A A A A A A A A T T T T A A A A A A T T
26 chr26_40775090 0 40775090 C C G G G G C C C C C C G G G G G G C C
26 chr26_40783702 0 40783702 C C A A A A C C C C C C A A A A A A C C
26 chr26_40808769 0 40808769 G G C C C C G G C C C C C C C C C C C C
26 chr26_40814843 0 40814843 G G T T T T G G T T T T T T T T T T T T
26 chr26_40827252 0 40827252 G G G G G G G G G G G G G G G T G G G G
26 chr26_40876165 0 40876165 G G G G G G G G G G G G G G C G G G G G
26 chr26_40908868 0 40908868 G G G G G G G G G G G G G G G G T T G G
26 chr26_40921528 0 40921528 G G T T T T G G G G G G T T T T T T G G
26 chr26_40950943 0 40950943 C C C C C C C C C C C G C C C C C C C C
26 chr26_40962795 0 40962795 G G G G G G G G C G G G G G G G G G G G
26 chr26_40988903 0 40988903 T T T T T T T T A A A A T T T T T T A A
26 chr26_40989071 0 40989071 T T G G G G T T G G G G G G G G G G G G
26 chr26_40994669 0 40994669 G G C G G G G G G G G G G G G G G G G G
26 chr26_41017990 0 41017990 T T T T T T T T G G G G T T T T T T G G
26 chr26_41025200 0 41025200 A A A A A A A A C C C C A A A A A A C C
26 chr26_41045059 0 41045059 T T A A A A T T A A A A A A A A A A A A
26 chr26_41070127 0 41070127 G G G G G G G G C C C C G G G G G G C C
26 chr26_41071038 0 41071038 C C A A A A C C A A A A A A A A A A A A
26 chr26_41071493 0 41071493 T T T T T T T T T T T T T T T T A A T T
26 chr26_41071730 0 41071730 C C C C C C C C G G G G C C C C C C G G
26 chr26_41076129 0 41076129 C C C C C C C C C C C C A C C C C C C C
26 chr26_41096087 0 41096087 C C C C C C C C C C C G C C C C C C C C
26 chr26_41101056 0 41101056 A A A A C C A A A A A A A A A A A A A A
26 chr26_41129040 0 41129040 T T A A A A T T T T T T T T T T T T T T
26 chr26_41146241 0 41146241 C C C C C C C C G G G G C C C C C C G G
26 chr26_41162708 0 41162708 T T T T T T T T A A A A T T T T T T A A
26 chr26_41177341 0 41177341 A A A T A A A A A A A A A A A A A A A A
26 chr26_41181801 0 41181801 G G G G G G G G T T T T G G G G G G T T
26 chr26_41189533 0 41189533 G G G G G G G G G G G G G G G G T T G G
26 chr26_41189656 0 41189656 C C C C C C C C A A A A C C C C C C A A
26 chr26_41192279 0 41192279 A A A A A A A A C C C C A A A A A A C C
26 chr26_41202453 0 41202453 G G G G G G G G C C C C G G G G G G C C
26 chr26_41214119 0 41214119 G G G G G G G G G G G G C G G G G G G G
26 chr26_41244552 0 41244552 A A A A A A A A T T T T A A A A A A T T
26 chr26_41250100 0 41250100 C C C C C C C C C C C C C G C C C C C C
26 chr26_41260263 0 41260263 G G C C C C G G G G G G G G G G G G G G
26 chr26_41268378 0 41268378 G G G G G G G G C C C C G G G G G G C C
26 chr26_41321781 0 41321781 G G C C C C G G C C C C C C C C C C C C
26 chr26_41332410 0 41332410 C C C C C C C C C C G G C C C C C C C C
26 chr26_41349122 0 41349122 G G G G G G G G C C C C G G G G G G C C
26 chr26_41372105 0 41372105 G G G G G G G G T T T T G G G G G G T T
26 chr26_41378902 0 41378902 A A A A A A A A C C C C A A A A A A C C
26 chr26_41379818 0 41379818 T T T T T T T T T T T T G T T T T T T T
26 chr26_41381129 0 41381129 T T T T T T T T T T T T T T G G T T T T
26 chr26_41391158 0 41391158 G G G G G G G G C C C C G G G G G G C C
26 chr26_41400732 0 41400732 G G G G G G G G G G G G T T T T G G G G
26 chr26_41424079 0 41424079 T T T T T T T T G G G G T T T T T T G G
26 chr26_41474397 0 41474397 C C C C C C C C C C C G C C C C C C C C
26 chr26_41478638 0 41478638 T T A A A A T T A A A A A A A A A A A A
26 chr26_41486052 0 41486052 G G G G G G G G G G G T G G G G G G G G
26 chr26_41488207 0 41488207 G G G G G G G G G G G G G G G G T T G G
26 chr26_41504333 0 41504333 G G G G G G G G G G G G T T G G G G G G
26 chr26_41523402 0 41523402 G G G G G G G G T T G G G G G G G G G G
26 chr26_41535784 0 41535784 G G T T T T G T T T T T T T T T T T T T
26 chr26_41551457 0 41551457 G G G G G G G G G G G G T T G G G G G G
26 chr26_41574602 0 41574602 C C C C C C C C G G G G C C C C C C G G
26 chr26_41585968 0 41585968 G G T T T T G G G G G G G G G G G G G G
26 chr26_41616358 0 41616358 A A A A A A A A A A A A A A C C A A A A
26 chr26_41631356 0 41631356 C C C C C C C C C G C C C C C C C C C C
26 chr26_41631980 0 41631980 A A A A A A A A C C C C A A A A A A C C
26 chr26_41639482 0 41639482 C C C C C C C C C C C C C C G G C C C C
26 chr26_41641149 0 41641149 T T T T T T T T G G G G T T T T T T G G
26 chr26_41654758 0 41654758 C C C C C C C C A A A A C C C C C C A A
26 chr26_41659274 0 41659274 C C C C C C C C C C C C C G C C C C C C
26 chr26_41660963 0 41660963 G G C G G G G G G G G G G G G G G G G G
26 chr26_41665491 0 41665491 A A A A A A A A C C A A A A A A A A A A
26 chr26_41693835 0 41693835 T T T T T T T T T T T T T T T T G T T T
26 chr26_41697060 0 41697060 A A A A A A A A T T T T A A A A A A T T
26 chr26_41727603 0 41727603 C C C C C C C C A A A A C C C C C C A A
26 chr26_41766270 0 41766270 G G G G G G G G G G G G G G T T G G G G
26 chr26_41776015 0 41776015 G G G G G G G G G G G G G G C G G G G G
26 chr26_41790104 0 41790104 C C C C C C C C A A A A C C C C C C A A
26 chr26_41795006 0 41795006 A C A A A A A A A A A A A A A A A A A A
26 chr26_41800647 0 41800647 T T T T T T T T T T T T T T T T A A T T
26 chr26_41814782 0 41814782 A A A A A A A A C C C C A A A A A A C C
26 chr26_41839529 0 41839529 A A A A A A A A C C C C A A A A A A C C
26 chr26_41859665 0 41859665 T T G G G G T T G G G G G G G G G G G G
27 chr27_1080828 0 1080828 C C C C C C C C A A A A A A A A A A A A
27 chr27_1152383 0 1152383 A A A A A A A A C C C C A A A A A A C C
27 chr27_1163889 0 1163889 G G G G G G G G G G G G G G C C G G G G
27 chr27_1176776 0 1176776 C C C C C C C C A A A C C C C C C C A A
27 chr27_1184702 0 1184702 T T T T T T T T G G G G T T T T T T G G
27 chr27_1192834 0 1192834 A A A A A A A A C C C C A A A A A A C C
27 chr27_1200501 0 1200501 G G C C C C G G C C C C C C C C C C C C
27 chr27_1208576 0 1208576 A A A A A A A A C C C C A A A A A A C C
27 chr27_1211906 0 1211906 A A A A A A A A T T T T A A A A A A T T
27 chr27_1212698 0 1212698 A A A A A A A A A A A A A A A C A A A A
27 chr27_1236123 0 1236123 G G G G G G G G G G C G G G G G G G G G
27 chr27_1253678 0 1253678 C C C C C C C C A A A A C C C C C C A A
27 chr27_1253907 0 1253907 T T T T T T T T G G G G T T T T T T G G
27 chr27_1264870 0 1264870 C C A A C C C C C C C C C C C C C C C C
27 chr27_1274483 0 1274483 C C A A A A C C A A A A A A A A A A A A
27 chr27_1282024 0 1282024 C C G G C C C C C C C C C C C C C C C C
27 chr27_1300051 0 1300051 G G C C C C C C C C C C C C C C C C C C
27 chr27_1304897 0 1304897 G G G G G G G G C C C C G G G G G G C C
27 chr27_1330515 0 1330515 T T T T T T T T T T T T G T T T T T T T
27 chr27_1336414 0 1336414 T T T T T T T T G T T T T T T T T T T T
27 chr27_1345645 0 1345645 A A A A A A A A C C C C A A A A A A C C
27 chr27_1378278 0 1378278 G G G G G G G G C C C C G G G G G G C C
27 chr27_1379646 0 1379646 C C C C C C C C A A A A C C C C C C A A
27 chr27_1437463 0 1437463 A A A A A A A A A A A A C C C C A A A A
27 chr27_1504467 0 1504467 A A A A A A A A A T A A A A A A A A T T
27 chr27_1519643 0 1519643 C C C C C C C C G G G G C C C C C C G G
27 chr27_1524514 0 1524514 T T T T T T G T T T T T T T T T T T T T
27 chr27_1536772 0 1536772 C C C C C C C C C C C C C G C C C C C C
27 chr27_1541661 0 1541661 G G T T T T G G G G G G G G G G G G G G
27 chr27_1544196 0 1544196 T T T T T T T T T T T T G G T T T T T T
27 chr27_1622488 0 1622488 G G G G G G G G C C C C G G G G G G C C
27 chr27_1626619 0 1626619 A A A A A A A A A A A A A C A A A A A A
27 chr27_1626942 0 1626942 A A A A A A A A A T A A A A A A A A A A
27 chr27_1648730 0 1648730 A A A A A A A A A A A A A A T T A A A A
27 chr27_1650528 0 1650528 A A A A A A A A C C C C A A A A A A C C
27 chr27_1658648 0 1658648 C C C C C C C C A A A A C C C C C C A A
27 chr27_1660437 0 1660437 C C C C C C C C C C C C C C G G C C C C
27 chr27_1694083 0 1694083 C C C C C C C C G G G G C C C C C C G G
27 chr27_1704254 0 1704254 C C A A A A C C A A A A A A A A A A A A
27 chr27_1713603 0 1713603 G G G G G G G G G G G G G T G G G G G G
27 chr27_1727340 0 1727340 C C C C C C C C G G G G G G G G G G G G
27 chr27_1729953 0 1729953 A A A A A A A A C C C C A A A A A A C C
27 chr27_1745688 0 1745688 C C G G G G C C G G G G G G G G G G G G
27 chr27_1767995 0 1767995 T T T T T T T T T T T T T T T T G G T T
27 chr27_1787820 0 1787820 C C C C C C C C C C C C C C C C C G C C
27 chr27_1788265 0 1788265 T T T T T T T T T T T T G T G G T T T T
27 chr27_1790478 0 1790478 G G G G G G G G G G G G G G C C G G G G
27 chr27_1813091 0 1813091 G G G G G G G G G G G T G G G G G G G G
27 chr27_1850708 0 1850708 T T T T T T T T T T T T T T A A T T T T
27 chr27_1855274 0 1855274 A A C C C C A A A A A A A A A A A A A A
27 chr27_1862943 0 1862943 A A A A A A A C A A A A A A A A A A A A
27 chr27_1890217 0 1890217 T T T T T T T T G G G G T T T T T T G G
27 chr27_1896211 0 1896211 A A A A A A A A C C C C A A A A A A C C
27 chr27_1899110 0 1899110 A A A A A A A A C C C C A A A A A A C C
27 chr27_1900743 0 1900743 T T G G G G T T G G G G G G G G G G G G
27 chr27_1907808 0 1907808 G G G G G G G G G T G T G G G G G G G G
27 chr27_1912663 0 1912663 C C G G C C C C C C C C C C C C C C C C
27 chr27_1913882 0 1913882 G G G G G G G G T T T T G G G G G G T T
27 chr27_1942995 0 1942995 G G G G G G G G C C C C G G G G G G C C
27 chr27_1986190 0 1986190 G G G G G G G G C C C C G G G G G G C C
27 chr27_1986465 0 1986465 G G T T T T T T G G G G G T T T G G G G
27 chr27_1998174 0 1998174 A T A A A A A A A A A A A A A A A A A A
27 chr27_2011175 0 2011175 G G G G G G G G G G G T G G G G G G G G
27 chr27_2012422 0 2012422 G G G G G G G G G G G G C C G G C C G G
27 chr27_2039441 0 2039441 C C A A A A A C A A A A A A A A A A A A
27 chr27_2042623 0 2042623 C C C C C C C C C C C C C C C C A C C C
27 chr27_2046105 0 2046105 C C C C C C C C C C C C C C C C C G C C
27 chr27_2076773 0 2076773 C C C C C C C C C C C C C C C C A C C C
27 chr27_2090938 0 2090938 C C C C C C C C C C A C C C C C C C C C
27 chr27_2102161 0 2102161 C C C C C C C C A C A C C C C C C C C C
27 chr27_2106347 0 2106347 T T T T T T T T T T T T T T T T G G T T
27 chr27_2126299 0 2126299 C C C C C C C C A A A A C C C C C C A A
27 chr27_2150601 0 2150601 T T T T T T A A T T T T T T T T T T T T
27 chr27_2152831 0 2152831 C C C C C C C C G G G G C C C C C C G G
27 chr27_2158544 0 2158544 G G G G G G G G T T T T T T T T T T T T
27 chr27_2164118 0 2164118 A A T T T T A A A A A A A A A A A A A A
27 chr27_2166339 0 2166339 A A T T T T A A A A A A A A A A A A A A
27 chr27_2171906 0 2171906 A A A A A A A A A A A A A C A A A A A A
27 chr27_2175075 0 2175075 C C C C C C C C G G G G G G G G G G G G
27 chr27_2185360 0 2185360 T T T T T T T T A A A A T T T T T T A A
27 chr27_2241436 0 2241436 A A A A A A A A A A A A A A C C A A A A
27 chr27_2268319 0 2268319 C C C C C C C C C C C C C C C C C G C C
27 chr27_2274146 0 2274146 G G G G G G G G C C C C G G G G G G C C
27 chr27_2276235 0 2276235 C C C C C C C C C C C C A C C C C C C C
27 chr27_2297338 0 2297338 G G G G G G G G C C C C G G G G G G C C
27 chr27_2378297 0 2378297 T T T T T T T T T T T T T T T T G G T T
27 chr27_2393886 0 2393886 A A A A A A A A A A A A A A A A C C A A
27 chr27_2405628 0 2405628 C C C C C C C C C C C C C C C C G G C C
27 chr27_2420709 0 2420709 C C C C C C C C C C C C C C C C G G C C
27 chr27_2448979 0 2448979 C C C C C C C C C C C C G G G G G G C C
27 chr27_2449105 0 2449105 T T T T T T T T T T T T T T T T G G T T
27 chr27_2453013 0 2453013 G G G G G G G G C G G G G G G G G G G G
27 chr27_2494459 0 2494459 G G C C C C C G C C C C C C C C C C C C
27 chr27_2502989 0 2502989 T T T T T T T T T T T T T T A T T T T T
27 chr27_2511636 0 2511636 A A A A A A A A A A A A A A A A C C A A
27 chr27_2564936 0 2564936 G G G G G G G G G G C G G G G G G G G G
27 chr27_2575800 0 2575800 T T A A A A T T A A A A T T T T T T A A
27 chr27_2601667 0 2601667 C C C C C C C C C C C C C C A C C C C C
27 chr27_2645100 0 2645100 T T T T T T T T G G G G T T T T T T G G
27 chr27_2669385 0 2669385 G G G G G G G G C C C C G G G G G G C C
27 chr27_2699636 0 2699636 G G G G G G G G C C C C C C C C C C C C
27 chr27_2750140 0 2750140 A A A A A A A A C C C C A A A A A A C C
27 chr27_2818157 0 2818157 T T T T T T T T G G G G G T T T G G G G
27 chr27_2839563 0 2839563 A A A A A A A A A A A A A C A A A A A A
27 chr27_2847345 0 2847345 T T T T T T T T A A A A T T T T T T A A
27 chr27_2854241 0 2854241 G G G G G G G G C C C C G G G G G G C C
27 chr27_2865095 0 2865095 G G G G G G G G G G G G G T G G G G G G
27 chr27_2871318 0 2871318 C C C C C C C C C C C C A C C C C C C C
27 chr27_2878209 0 2878209 A A C C A A A A A A A A A A A A A A A A
27 chr27_2900476 0 2900476 C C C C C C C C C C C C C C C C G G C C
27 chr27_2932941 0 2932941 C C C C C C C C A A A C C C C C C C A A
27 chr27_2957637 0 2957637 G G G G G G G G G G G G G G G T G G G G
27 chr27_2959752 0 2959752 T T T T T T T T G G G G T T T T T T G G
27 chr27_2971787 0 2971787 A A A A A A A A C C C C A A A A A A C C
27 chr27_2994376 0 2994376 C C C C C C C C G G G G C C C C C C G G
27 chr27_3002968 0 3002968 G G G G G G G G C C C C G G G G G G C C
27 chr27_3013730 0 3013730 A A A A A A A A T T T T A A A A A A A A
27 chr27_3027407 0 3027407 A A A A A A A A A A A C A A A A A A A A
27 chr27_3035244 0 3035244 C C C C C C C C C C C G C C C C C C C C
27 chr27_3073231 0 3073231 G G T T T T G G T T T T T T T T T T T T
27 chr27_3074100 0 3074100 G G T T T T G G T T T T T T T T T T T T
27 chr27_3191498 0 3191498 C C C C C C C C A A A A C C C C C C A A
27 chr27_3289143 0 3289143 G G G G G G G G T T T T G G G G G G T T
27 chr27_3289792 0 3289792 T T T T T T T T A A A A T T T T T T A A
27 chr27_3310801 0 3310801 G G C C C C G G G G G G G G G G G G G G
27 chr27_3322561 0 3322561 T T T T T T T T T T T T T T G T T T T T
27 chr27_3322877 0 3322877 T T T T T T T T G G G G T T T T T T G G
27 chr27_3323029 0 3323029 C C C C C C A C C C C C C C C C C C C C
27 chr27_3332616 0 3332616 G G G G G G G G C C C C G G G G G G C C
27 chr27_3363887 0 3363887 T T T T T T T T T T G T T T T T T T T T
27 chr27_3387268 0 3387268 A A A A A A A A A A A A A A A A C C A A
27 chr27_3391014 0 3391014 A A A A A A A A A A A A C C C C A A A A
27 chr27_3396760 0 3396760 G G C C G G G G G G G G G G G G G G G G
27 chr27_3397364 0 3397364 A A T T A A A A T T T T T T T T T T T T
27 chr27_3476602 0 3476602 G G G G G G G G C C C C G G G G G G C C
27 chr27_3496189 0 3496189 G G G G G G G G C C C C G G G G G G C C
27 chr27_3517426 0 3517426 C C C C C C C C G G G G C C C C C C G G
27 chr27_3557373 0 3557373 G G C C C C G G G G G G G G G G G G G G
27 chr27_3557572 0 3557572 T T T T T T T T T T T T A T T T T T T T
27 chr27_3563309 0 3563309 C C C C C C C C A A A A C C C C C C A A
27 chr27_3567676 0 3567676 G G T T T T G G T T T T T T T T T T T T
27 chr27_3573988 0 3573988 G G C C C C G G G G G G G G G G G G G G
27 chr27_3586021 0 3586021 G G G G G G G G G G G T G G G G G G G G
27 chr27_3593067 0 3593067 A A A A A A A A T T T T A A A A A A T T
27 chr27_3613423 0 3613423 G G G G G G G G G G G G G G G G C C G G
27 chr27_3620117 0 3620117 C C C C C C C C C C C C C C A C C C C C
27 chr27_3637579 0 3637579 C C C C C C C C A A A A C C C C C C A A
27 chr27_3637765 0 3637765 T T T T T T T T G G G G T T T T T T G G
27 chr27_3650901 0 3650901 C C G G G G C G G G G G G G G G G G G G
27 chr27_3659403 0 3659403 A A A A A A A C A A A A A A A A A A A A
27 chr27_3661342 0 3661342 A A A A A A A A A A A T A A A A A A A A
27 chr27_3662490 0 3662490 A A C C A A A A A A A A A A A A A A A A
27 chr27_3665395 0 3665395 G G G G G G C G G G G G G G G G G G G G
27 chr27_3693782 0 3693782 G G G G G G G G C C C C G G G G G G C C
27 chr27_3695960 0 3695960 A A A A A A A A A A A A A C A A A A A A
27 chr27_3699621 0 3699621 T T G G T T T T T T T T T T T T T T T T
27 chr27_3706664 0 3706664 G G T T G G G G G G G G G G G G G G G G
27 chr27_3709252 0 3709252 T T T T T T T T G G G G T T T T T T G G
27 chr27_3720660 0 3720660 G G T T G G G G G G G G G G G G G G G G
27 chr27_3721423 0 3721423 G G C C C C G G C C C C C C C C C C C C
27 chr27_3742268 0 3742268 G G G G G G G G G G G G G G G T G G G G
27 chr27_3759300 0 3759300 A A A A A A A A A A A A C C A A A A A A
27 chr27_3763157 0 3763157 T T G G G G T T G G G G G G G G G G G G
27 chr27_3768359 0 3768359 A A A A A A A A T T A T A A A A A A T T
27 chr27_3769565 0 3769565 T T T T T T T T T T T T T T A A T T T T
27 chr27_3773272 0 3773272 T T G G G G T T T T T T T T T T T T T T
27 chr27_3782218 0 3782218 C C C C C C C C C C C C C C C C A A C C
27 chr27_3799832 0 3799832 G G G G C C G G G G G G G G G G G G G G
27 chr27_3811485 0 3811485 G G G G G G G G G G G G C G G G G G G G
27 chr27_3811729 0 3811729 G G G G G G G G G T T T G G G G G G T T
27 chr27_3816107 0 3816107 T T T T T T T T A A A A T T T T T T A A
27 chr27_3816115 0 3816115 G G G G G G G G G G G G C G G G G G G G
27 chr27_3825252 0 3825252 G G G G G G G G G G G G T T G G G G G G
27 chr27_3825517 0 3825517 A A A A A A A A A A A A A C A A A A A A
27 chr27_3827957 0 3827957 A A A A A A A A C C C C A A A A A A C C
27 chr27_3846477 0 3846477 G G G G G G G G G G G G G G T T G G G G
27 chr27_3850330 0 3850330 G G G G G G G G C G G G G G G G G G G G
27 chr27_3868500 0 3868500 T T T T T T T T T T A T T T T T T T T T
27 chr27_3874782 0 3874782 T T T T T T T T T T T T T T G T T T T T
27 chr27_3884069 0 3884069 C C C C C C C C A A A A C C C C C C A A
27 chr27_3904279 0 3904279 T T T T T T T T G T T T T T T T T T T T
27 chr27_3912566 0 3912566 C C C C C C C C A A A A C C C C C C A A
27 chr27_3937293 0 3937293 C G C C C C C C C C C C C C C C C C C C
27 chr27_3957891 0 3957891 A A A A A A A A C C C C A A A A A A C C
27 chr27_4003393 0 4003393 T T T T T T T T T T A T T T T T T T T T
27 chr27_4009787 0 4009787 G T G G G G G G G G G G G G G G G G G G
27 chr27_4024008 0 4024008 T T T T T T T T A A A A T T T T T T A A
27 chr27_4026906 0 4026906 A A C C C C C C C C C C C C C C C C C C
27 chr27_4027973 0 4027973 A A A A A A A A A A A A T T A A A A A A
27 chr27_4039832 0 4039832 G G G G G G G G G G G G G T G G G G G G
27 chr27_4046325 0 4046325 G G G G G G G G G G G G G G C G G G G G
27 chr27_4058183 0 4058183 T T T T G T T T T T T T T T T T T T T T
27 chr27_4135699 0 4135699 T T T T T T T T A T A T T T T T T T A A
27 chr27_4145798 0 4145798 G G G G G G G G T T T T G G G G G G T T
27 chr27_4157419 0 4157419 T T T T T T T T T T T T G T T T T T T T
27 chr27_4167343 0 4167343 C C A A A A C C A A A A A A A A A A A A
27 chr27_4170725 0 4170725 T T T T T T T T T T T T A T T T T T T T
27 chr27_4211482 0 4211482 G G G G G G G G G G G G G G C C G G G G
27 chr27_4219850 0 4219850 A A A A A A A A C C C C A A A A A A C C
27 chr27_4220586 0 4220586 T T T T T T T T G G G G T T T T T T G G
27 chr27_4248019 0 4248019 C C C C C C C C C G C G C C C C C C G G
27 chr27_4263149 0 4263149 T T A A T T T T T T T T T T T T T T T T
27 chr27_4265571 0 4265571 A A A A A A A A T T T T A A A A A A T T
27 chr27_4271539 0 4271539 T T T T T T T T A A A A T T T T T T A A
27 chr27_4275207 0 4275207 C C C C C C C C C C C C C C A A C C C C
27 chr27_4295419 0 4295419 A C C C C C C C C C C C C C C C C C C C
27 chr27_4300869 0 4300869 C C C C C C C C A A A A C C C C C C A A
27 chr27_4328432 0 4328432 G G G G G G G G G G G T G G G G G G G G
27 chr27_4330822 0 4330822 G G G G G G G G G G G G G G G G T T G G
27 chr27_4337682 0 4337682 C C C C C C C C C C C C C C C C G G C C
27 chr27_4361243 0 4361243 G G G G G G G G C C C G G G G G G G G G
27 chr27_4367998 0 4367998 C C C C C C C C G G G G C C C C C C G G
27 chr27_4368600 0 4368600 A A A A C C A A A A A A A A A A A A A A
27 chr27_4376739 0 4376739 A T T T T T T T T T T T T T T T T T T T
27 chr27_4376840 0 4376840 A A A A A A A A A A C C A A A A A A C C
27 chr27_4378789 0 4378789 G G G G C G G G G G G G G G G G G G G G
27 chr27_4381461 0 4381461 T T T T T T T T G G G G T T T T T T G G
27 chr27_4387819 0 4387819 G T G G G G G G G G G G G G G G G G G G
27 chr27_4396333 0 4396333 G G G G G G G G G G G G G G C C G G G G
27 chr27_4397780 0 4397780 G G G G G G G G G G G G C C G G G G G G
27 chr27_4399096 0 4399096 C C C C C C C C G G G G C C C C C C G G
27 chr27_4422628 0 4422628 C C C C C C C C C C C C C C G G C C C C
27 chr27_4424741 0 4424741 A A A A A A A A A A A A A C A A A A A A
27 chr27_4426261 0 4426261 T T T T T T T T A A A A T T T T T T A A
27 chr27_4432387 0 4432387 G G G G G G G G G G G G G G T T T T G G
27 chr27_4437014 0 4437014 C C C C C C C C C C C G C C C C C C C C
27 chr27_4451230 0 4451230 C C C C C C C C C C A C C C C C C C C C
27 chr27_4453341 0 4453341 C C C C C C C C C C C C C C C C A A C C
27 chr27_4455059 0 4455059 G G G G G G G G C C C C G G G G G G C C
27 chr27_4460749 0 4460749 A A A A A A A A C C A C A A A A A A C C
27 chr27_4462120 0 4462120 G G G G G G G G G G C C G G G G G G G G
27 chr27_4480361 0 4480361 T T T T T T T T T T T T T T A T T T T T
27 chr27_4484203 0 4484203 T T T T T T T T T T A T T T T T T T T T
27 chr27_4486418 0 4486418 G G G G G G G G C C C C G G G G G G C C
27 chr27_4509568 0 4509568 C C C C C C C C C C C C C C C C G G C C
27 chr27_4509730 0 4509730 C C C C C C C C C C C C A C C C C C C C
27 chr27_4510375 0 4510375 G G G G G G G G T T T T G G G G G G T T
27 chr27_4514570 0 4514570 T T T T T T T T T T T T T T T T A A T T
27 chr27_4534400 0 4534400 A A T T T T A A A A A A T T T T T T A A
27 chr27_4543708 0 4543708 T T T T T T T T A A A A T T T T T T A A
27 chr27_4552439 0 4552439 C C C C C C C C C C C C C C A C C C C C
27 chr27_4555307 0 4555307 T T T T T T T T G G G G T T T T T T G G
27 chr27_4557065 0 4557065 A A A C A A A A A A A A A A A A A A A A
27 chr27_4560236 0 4560236 G G G G G G G G G G G G C G G G G G G G
27 chr27_4566268 0 4566268 C C C C C C C C C C C C C C A A C C C C
27 chr27_4600880 0 4600880 G T T T T T T T T T T T T T T T T T T T
27 chr27_4614075 0 4614075 T T T T T T T T G G G G T T T T T T G G
27 chr27_4624802 0 4624802 T T T T T T T T T T T T G T T T T T T T
27 chr27_4637248 0 4637248 T T T T T T T T T T T T A T A T T T T T
27 chr27_4649569 0 4649569 C C C C C C C C C C C C C C A C C C C C
27 chr27_4662417 0 4662417 T T T T T T T T T T T T T T G T T T T T
27 chr27_4676750 0 4676750 G G G G G G G G G T G G G G G G G G G G
27 chr27_4676849 0 4676849 A A A T T T A A A A A A A A A A A A A A
27 chr27_4720896 0 4720896 G G G G G G G G C G C G G G G G G G C C
27 chr27_4726157 0 4726157 G G G G G G G G T T T T G G G G G G T T
27 chr27_4728022 0 4728022 A A A T A A A A A A A A A A A A A A A A
27 chr27_4733895 0 4733895 A A T T A T A A A A A A A A A A A A A A
27 chr27_4735662 0 4735662 G G G G G G G G G G G G G G G G T T G G
27 chr27_4779366 0 4779366 G T G G G G G G G G G G G G G G G G G G
27 chr27_4806002 0 4806002 T T T T T T T T G G G G T T T T T T G G
27 chr27_4812549 0 4812549 G G G G G G G G C G C G G G G G G G G G
27 chr27_4829203 0 4829203 G G C C C C G G C C C C C C C C C C C C
27 chr27_4840317 0 4840317 A A A A A A A A A A A A A A A A C C A A
27 chr27_4840420 0 4840420 T T T T T T T T T T T T G T T T T T T T
27 chr27_4868879 0 4868879 A A A A A A A A T T T T A A A A A A T T
27 chr27_4886565 0 4886565 G G G G G G G G G G C G G G G G G G G G
27 chr27_4901015 0 4901015 T T T T T T T T A A A A T T T T T T A A
27 chr27_4906681 0 4906681 C G C C C C C C C C C C C C C C C C C C
27 chr27_4938839 0 4938839 G T G G G G G G G G G G G G G G G G G G
27 chr27_4947316 0 4947316 T T G G G G T T T T T T T T T T T T T T
27 chr27_4968339 0 4968339 A A A A A A A A A C A A A A A A A A A A
27 chr27_4969092 0 4969092 C C A C C C C C C C C C C C C C C C C C
27 chr27_4973757 0 4973757 T T T T T T T T T T T T T T G T T T T T
27 chr27_4979499 0 4979499 T T T T T T T T A A A A T T T T T T A A
27 chr27_5039536 0 5039536 G G G G G G G G G G G G G G G G T T G G
27 chr27_5039558 0 5039558 T T T T T T T T G G G G T T T T T T G G
27 chr27_5066624 0 5066624 G G G G G G G G G G G T G G G G G G G G
27 chr27_5072383 0 5072383 A A A A T T A A A A A A A A A A A A A A
27 chr27_5094055 0 5094055 G G G G T T G G G G G G G G G G G G G G
27 chr27_5108040 0 5108040 C C C C C C A C C C C C C C C C C C C C
27 chr27_5141446 0 5141446 G G G G G G G G T T T T G G G G G G T T
27 chr27_5141912 0 5141912 C C C C C C C C C C C C C G C C C C C C
27 chr27_5170851 0 5170851 G G G G G T G G G G G G G G G G G G G G
27 chr27_5176807 0 5176807 T T T T T T T T T T T T A A A A T T T T
27 chr27_5211766 0 5211766 A A A A A A A A A A A A A A T T A A A A
27 chr27_5218286 0 5218286 C C C C C C C C G G G G C C C C C C G G
27 chr27_5226478 0 5226478 G G G G G G G G C C C C G G G G G G C C
27 chr27_5264338 0 5264338 C C C C C C C C A C C C C C C C C C C C
27 chr27_5265220 0 5265220 T T T T T T T T A A A A T T T T T T A A
27 chr27_5295382 0 5295382 G G G G G G G G G G G G G T G G G G G G
27 chr27_5305268 0 5305268 G G G G G G G G T T T T G G G G G G G G
27 chr27_5324230 0 5324230 G G T T T T G G T T T T T T T T T T T T
27 chr27_5332769 0 5332769 T T A A A A T T T T T T T T T T T T T T
27 chr27_5335796 0 5335796 A A A A A A A T A A A A A A A A A A A A
27 chr27_5364882 0 5364882 T T A A A A T T T T T T T T T T T T T T
27 chr27_5406386 0 5406386 G G G G G G G G G G G G C C G G G G G G
27 chr27_5432071 0 5432071 A A A A A A A A A A A A A A C C A A A A
27 chr27_5442112 0 5442112 A A A A A A A A A A A A C C A A A A A A
27 chr27_5452571 0 5452571 G G G G G G G G T T T T G G G G G G T T
27 chr27_5474639 0 5474639 G G G G G G G G G G G G G G G G T T G G
27 chr27_5502023 0 5502023 G G G G G G G G G G G G G G C G G G G G
27 chr27_5523044 0 5523044 A A A A A A A A C C C C A A A A A A C C
27 chr27_5616562 0 5616562 A A A A A A A C A A A A A A A A A A A A
27 chr27_5631108 0 5631108 A T T T T T T T T T T T T T T T T T T T
27 chr27_5693183 0 5693183 A A A A A A A A A A A A A A A A C C A A
27 chr27_5730690 0 5730690 A A A C A C A A A A A A A A A A A A A A
27 chr27_5773913 0 5773913 A A A A A A A A A A A A A A A C A A A A
27 chr27_5804524 0 5804524 A A A A A A T T A A A A A A A A A A A A
27 chr27_5854471 0 5854471 C C C C C C C C C C C C C C C C A A C C
27 chr27_5870237 0 5870237 C C G G G G C C G G G G G G G G G G G G
27 chr27_5908823 0 5908823 G T T T T T T T T T T T T T T T T T T T
27 chr27_5946838 0 5946838 T T T T T T T T G G G G T T T T T T G G
27 chr27_5955155 0 5955155 C C C C C C C C C C C C C C C C A C C C
27 chr27_6068379 0 6068379 C C C C C C A C C C C C C C C C C C C C
27 chr27_6080529 0 6080529 C C C C C C A C C C C C C C C C C C C C
27 chr27_6103866 0 6103866 T T T T T T T T T T T T G T T T T T T T
27 chr27_6133795 0 6133795 A A C C C C A A A A A A A A A A A A A A
27 chr27_6238738 0 6238738 G G G G G G G G G G G G G G G G G T G G
27 chr27_6261013 0 6261013 A A T T T T A A T T T T T T T T T T T T
27 chr27_6261356 0 6261356 A A A A A A A A C C C C A C A A C C C C
27 chr27_6277804 0 6277804 A A A A A A A A A A A A A A A A A T A A
27 chr27_6277970 0 6277970 G G G G G G G G C C C C G G G G G G C C
27 chr27_6295545 0 6295545 A A A A A A A A A A A A A C A A C C A A
27 chr27_6314875 0 6314875 G G G G G G G G T T G G G G G G G G T T
27 chr27_6323232 0 6323232 C C C C C C C C A A A A C C C C C C A A
27 chr27_6325643 0 6325643 A A C C C C A A C C C C C C C C C C C C
27 chr27_6333459 0 6333459 G G G G G G G G G G G G C G G G G G G G
27 chr27_6394965 0 6394965 A A A A A A A A C C C C A A A A A A C C
27 chr27_6396140 0 6396140 T T T T T T T T A T T T T T T T T T T T
27 chr27_6435689 0 6435689 G G G G G G G G T T T T G G G G G G T T
27 chr27_6455914 0 6455914 A T A A A A A A A A A A A A A A A A A A
27 chr27_6467007 0 6467007 T T T T T T T T T T T T T T G T T T T T
27 chr27_6474610 0 6474610 C C C C C C C C A A A A C C C C C C A A
27 chr27_6486644 0 6486644 C C C C C C C C C C C C A A A A A A C C
27 chr27_6494478 0 6494478 G G G G G G G G C C C C C C C C C C C C
27 chr27_6601658 0 6601658 T T T T T T T T T T G T T T T T T T T T
27 chr27_6605675 0 6605675 C C C C C C C C A A A A C C C C C C A A
27 chr27_6717005 0 6717005 C C C C C G C C C C C C C C C C C C C C
27 chr27_6732919 0 6732919 G G G G G T G G G G G G G G G G G G G G
27 chr27_6751274 0 6751274 T T T T T T A T T T T T T T T T T T T T
27 chr27_6792924 0 6792924 A A A A A C A A A A A A A A A A A A A A
27 chr27_6819865 0 6819865 T T T T T T T T A A A A T T T T T T A A
27 chr27_6828435 0 6828435 A A A A A A A A A A A A C C A A A A A A
27 chr27_6838356 0 6838356 T T T T T T T T G G G G T T T T T T G G
27 chr27_6839749 0 6839749 G G T T G G G G G G G G G G G G G G G G
27 chr27_6843107 0 6843107 C C C C C C C C G G G G C C C C C C G G
27 chr27_6872112 0 6872112 T T T T T T T T A T T T T T T T T T T T
27 chr27_6881604 0 6881604 C C C C C C C C C C C C C C C C C G C C
27 chr27_6937975 0 6937975 G G G G G G G G C C C C G G G G G G C C
27 chr27_6939452 0 6939452 C C C C C C C C C C C G C C C C C C C C
27 chr27_6945234 0 6945234 A A T T T T A A A A A A A A A A A A A A
27 chr27_6947875 0 6947875 A A A A A A A A C C C C A A A A A A C C
27 chr27_6956619 0 6956619 G G C C C C G G C C C C C C C C C C C C
27 chr27_7002064 0 7002064 T T T T T T T T T T T T T T T T G T T T
27 chr27_7016649 0 7016649 C C C C C C C C G G G G C C C C C C G G
27 chr27_7055578 0 7055578 T T G G G G T T T T T T T T T T T T T T
27 chr27_7094201 0 7094201 C C G G C C C C C C C C C C C C C C C C
27 chr27_7103632 0 7103632 C C C C C C C C C C C C C G G G G G C C
27 chr27_7106211 0 7106211 C C A A A C C C C C C C C C C C C C C C
27 chr27_7112483 0 7112483 C C C C A C C C C C C C C C C C C C C C
27 chr27_7151642 0 7151642 C C C C C C C C A C A C C C C C C C A A
27 chr27_7162733 0 7162733 A A A A A A A A A A A A A C A A A A A A
27 chr27_7205499 0 7205499 T T T T T T T T T T T T T T T T G G T T
27 chr27_7226080 0 7226080 T T T T T T T T T T T T T T G T T T T T
27 chr27_7228046 0 7228046 G G G G G G G G C C C C G G G G G G C C
27 chr27_7241640 0 7241640 C C C C C C C C C G G G C C C C C C G G
27 chr27_7251666 0 7251666 G G G G G G G G T T T T G G G G G G T T
27 chr27_7288838 0 7288838 G G T T T T G G G G G G G G G G G G G G
27 chr27_7307937 0 7307937 G G T T T T G G T T T T T T T T T T T T
27 chr27_7313575 0 7313575 A A A A A A A A A A A A A A T T A A A A
27 chr27_7321677 0 7321677 G G G G G G G G G G G G G G G G G T G G
27 chr27_7333754 0 7333754 C C A A A A C C A A A A A A A A A A A A
27 chr27_7383033 0 7383033 A A C C A C A A A A A A A A A A A A A A
27 chr27_7458237 0 7458237 G G G G G G G G G T G G G G G G G G G G
27 chr27_7459210 0 7459210 C C C C C C C C C C C G C C C C C C G G
27 chr27_7472512 0 7472512 G T G G G G G G G G G G G G G G G G G G
27 chr27_7573881 0 7573881 C G C C C C C C C C C C C C C C C C C C
27 chr27_7573885 0 7573885 C G C C C C C C C C C C C C C C C C C C
27 chr27_7581419 0 7581419 C C C C C C C C C C A C C C C C C C C C
27 chr27_7584226 0 7584226 C C C C C C C C C C C C C C C C A A C C
27 chr27_7588283 0 7588283 G G G G G G G G G G G G G G G G C C G G
27 chr27_7593570 0 7593570 T T T T T T T T T T T T G G T T T T T T
27 chr27_7606485 0 7606485 C C C C C C C C A A A A C C C C C C A A
27 chr27_7619282 0 7619282 A A A A A A A A A C A A A A A A A A A A
27 chr27_7633796 0 7633796 C C C C C C C C C C C G C C C C C C C C
27 chr27_7633861 0 7633861 G G G G G G G G C C C C G G G G G G C C
27 chr27_7637903 0 7637903 G G G G G G G G C G G G G G G G G G G G
27 chr27_7645097 0 7645097 T T T T T T T T T T T T A T T T T T T T
27 chr27_7670014 0 7670014 G G G G G G G G T T T T G G G G G G T T
27 chr27_7670446 0 7670446 C C C C C C C C C C C C A A C C C C C C
27 chr27_7703985 0 7703985 A A A A A A A A C C C C A A A A A A C C
27 chr27_7712028 0 7712028 G G G G G G G G C C C C G G G G G G C C
27 chr27_7737947 0 7737947 G G G G G G G G G G G G G G G G T T G G
27 chr27_7745610 0 7745610 G G G G G G G G T T T T G G G G G G T T
27 chr27_7746245 0 7746245 T T G G G G T T G G G G G G G G G G G G
27 chr27_7762897 0 7762897 C C C C C C C C C C C C C G C C C C C C
27 chr27_7793769 0 7793769 G G G G G G G G T T T T G G G G G G T T
27 chr27_7795961 0 7795961 A A A A A A A A C C C C A A A A A A C C
27 chr27_7801040 0 7801040 G G G G G G G G G G G G G G T T G G G G
27 chr27_7805715 0 7805715 C C C C C C C C C C C C A A A A A A C C
27 chr27_7821860 0 7821860 T T G G G G T T G G G G G G G G G G G G
27 chr27_7825523 0 7825523 T T T T T T T T G G G G T T T T T T G G
27 chr27_7831767 0 7831767 G G G G G G G G C G C G G G G G G G C C
27 chr27_7844908 0 7844908 C C A A A A C C A A A A A A A A A A A A
27 chr27_7853570 0 7853570 A A A A A A A A C C C C A A A A A A C C
27 chr27_7872324 0 7872324 G G G G G G G G T T T T T T T T T T T T
27 chr27_7891882 0 7891882 C C C C C C C C G G G G C C C C C C G G
27 chr27_7915095 0 7915095 G G G G G G G G C C C C G G G G G G C C
27 chr27_7916592 0 7916592 C C C C C C C C G G G G C C C C C C G G
27 chr27_7937083 0 7937083 A A A A A A A A C C C C A A A A A A C C
27 chr27_7940474 0 7940474 C C C C C C C C C C A C C C C C C C C C
27 chr27_7966382 0 7966382 G G G G G G G G T T T T G G G G G G T T
27 chr27_7970377 0 7970377 C C C C C C C C C C C C A C C C C C C C
27 chr27_7974250 0 7974250 C C C C C C C C C C C C C C C C G G C C
27 chr27_7977348 0 7977348 T T T T T T T T A A A A T T T T T T A A
27 chr27_8030326 0 8030326 T T T T T T T T T T T T G G G G G G T T
27 chr27_8037477 0 8037477 C C C C C C C C G G G G C C C C C C G G
27 chr27_8044900 0 8044900 T T T T T T T T A A A A T T T T T T A A
27 chr27_8049113 0 8049113 T T A A A A A A A A A A A A A A A A A A
27 chr27_8054243 0 8054243 C C C C C C C C A A A A C C C C C C A A
27 chr27_8059672 0 8059672 G G G G C G G G G G G G G G G G G G G G
27 chr27_8061046 0 8061046 G G G G G G G G G G G G G G T T G G G G
27 chr27_8079235 0 8079235 A T A A A A A A A A A A A A A A A A A A
27 chr27_8086756 0 8086756 A A A A A A A A A A A A A A C C A A A A
27 chr27_8105848 0 8105848 A A A A A C A A A A A A A A A A A A A A
27 chr27_8126042 0 8126042 C C C C C C C C G G G G C C C C C C G G
27 chr27_8130394 0 8130394 G G G G G G C G G G G G G G G G G G G G
27 chr27_8132960 0 8132960 C C G G C C C C C C C C C C C C C C C C
27 chr27_8136596 0 8136596 G G G G C G G G G G G G G G G G G G G G
27 chr27_8156888 0 8156888 C C C C C C C C G G G G C C C C C C G G
27 chr27_8160530 0 8160530 T T T T T T T T T T T T T T G G T T T T
27 chr27_8162321 0 8162321 C C C C C C C C A A A A C C C C C C A A
27 chr27_8185418 0 8185418 A A A A A A A A C C C C A A A A A A C C
27 chr27_8194758 0 8194758 T T T T T T T T G G G G T T T T T T G G
27 chr27_8204645 0 8204645 A A A A A A A A A A A A A A A A T T A A
27 chr27_8218160 0 8218160 C C C C A C C C C C C C C C C C C C C C
27 chr27_8224025 0 8224025 C C C C G G C C C C C C C C C C C C C C
27 chr27_8229437 0 8229437 A A A A A A A A C C C C A A A A A A C C
27 chr27_8236471 0 8236471 G G G G G G G G G G G G C G G G G G G G
27 chr27_8236821 0 8236821 T T T T T T T T T T G T T T T T T T T T
27 chr27_8246927 0 8246927 A A A A A A A A C C C C A A A A A A C C
27 chr27_8257878 0 8257878 C C C C C C C C G G G G C C C C C C G G
27 chr27_8267884 0 8267884 C C C C C C C C C C C C C G C C C C C C
27 chr27_8276400 0 8276400 A A A A A C A A A A A A A A A A A A A A
27 chr27_8288572 0 8288572 G G G G G G G G G T G G G G G G G G G G
27 chr27_8289103 0 8289103 G G G G G G G G C G C G G G G G G G C C
27 chr27_8290976 0 8290976 A A A A A A A A A A A A A A A A C C A A
27 chr27_8292638 0 8292638 A A A A A A A A A A A A A A C C A A A A
27 chr27_8334789 0 8334789 G G G G G G G G C G C C G G G G G G C C
27 chr27_8340462 0 8340462 A A A A A A A A A A A A A A A A T T A A
27 chr27_8353220 0 8353220 C C C C C C C C G G G G C C C C C C G G
27 chr27_8377345 0 8377345 A A T T T T A A T T T T T T T T T T T T
27 chr27_8377514 0 8377514 A A A A A A A A T T T T A A A A A A T T
27 chr27_8381922 0 8381922 A A A A A A A A A A A A A A A A C C A A
27 chr27_8398614 0 8398614 C G C C C C G G C C C C C C C C C C C C
27 chr27_8420605 0 8420605 A A A A A A A A A A A A A A A A A C A A
27 chr27_8421543 0 8421543 T T G G G G T T G G G G G G G G G G G G
27 chr27_8428816 0 8428816 A A A A A A A A A A A A A A A A T T A A
27 chr27_8429553 0 8429553 C C G G C C C C C C C C C C C C C C C C
27 chr27_8437859 0 8437859 G G G G G G G G T T T T G G G G G G T T
27 chr27_8439524 0 8439524 G G G G T T G G G G G G G G G G G G G G
27 chr27_8445425 0 8445425 T T T T T T T T A A A A T T T T T T A A
27 chr27_8450793 0 8450793 A A A A A A A A C C C C A A A A A A C C
27 chr27_8463176 0 8463176 A A A A A A A A T T T T A A A A A A T T
27 chr27_8472226 0 8472226 A A C C C C C C C C C C C C C C C C C C
27 chr27_8478672 0 8478672 A A A A A A A A T T T T A A A A A A T T
27 chr27_8498059 0 8498059 G G G G G G G G G T G T G G G G G G T T
27 chr27_8505702 0 8505702 A A C C C C A A A A A A A A A A A A A A
27 chr27_8545761 0 8545761 A A A T A A A A A A A A A A A A A A A A
27 chr27_8560924 0 8560924 A A A C A A A A A A A A A A A A A A A A
27 chr27_8564189 0 8564189 T T T T T T T T T T T T T T T T A A T T
27 chr27_8565245 0 8565245 T T T T T T T T T T T T T T T T A A T T
27 chr27_8571282 0 8571282 G G G G G G G G G G G G G T G G G G G G
27 chr27_8590438 0 8590438 G G G G G T G G G G G G G G G G G G G G
27 chr27_8611542 0 8611542 T T T T T T T T G G G G T T T T T T G G
27 chr27_8631285 0 8631285 A A C C C C A A C C C C C C C C C C C C
27 chr27_8636885 0 8636885 G G G G G G G G C G C C G G G G G G C C
27 chr27_8672904 0 8672904 A A A A A A A A A A A C A A A A A A A A
27 chr27_8675755 0 8675755 T T T T G T T T T T T T T T T T T T T T
27 chr27_8680771 0 8680771 A A A C A A A A A A A A A A A A A A A A
27 chr27_8726568 0 8726568 T T T T T T T T T T T T T T T T A A T T
27 chr27_8795420 0 8795420 A A A A A A A A T T T T A A A A A A T T
27 chr27_8796971 0 8796971 T T T T T T T T T T T T T T T T G G T T
27 chr27_8800207 0 8800207 A A A A A A A A T T T T A A A A A A T T
27 chr27_8809792 0 8809792 G G G G G G G G G G G G G G G G C G G G
27 chr27_8812797 0 8812797 G G G G G G G G G G G G G T G G G G G G
27 chr27_8813035 0 8813035 A A A A A A A A A A A A A A A A T T A A
27 chr27_8820847 0 8820847 G G G G G G G G G G G G G G C G G G G G
27 chr27_8832227 0 8832227 C C C C C C C C A C C C C C C C C C C C
27 chr27_8869300 0 8869300 G G G T G G G G G G G G G G G G G G G G
27 chr27_8883094 0 8883094 T T T T T T T T T T A T T T T T T T T T
27 chr27_8886385 0 8886385 C C C C C C C C A A A A C C C C C C A A
27 chr27_8892816 0 8892816 C C C G C C C C C C C C C C C C C C C C
27 chr27_8894279 0 8894279 C C C C C C C C G G G G C C C C C C G G
27 chr27_8912677 0 8912677 A A A A A A A A C C C C A A A A A A C C
27 chr27_8920191 0 8920191 G G G G G G G G G G G G G G G G T T G G
27 chr27_8925950 0 8925950 G G C G G G G G G G G G G G G G G G G G
27 chr27_8938794 0 8938794 C C C C C C C C C G C G C C C C C C C C
27 chr27_8987586 0 8987586 T T T T T T T T A T T T T T T T T T T T
27 chr27_9032184 0 9032184 T T G T G T T T T T T T T T T T T T T T
27 chr27_9033465 0 9033465 C C C C C C C C C C C C A C C C C C C C
27 chr27_9041574 0 9041574 T T T T T T T T A A A A T T T T T T A A
27 chr27_9043569 0 9043569 T T T T T T T T G G G G T T T T T T G G
27 chr27_9047617 0 9047617 A A A A A A A A C C C C A A A A A A C C
27 chr27_9076998 0 9076998 T T T T T T T T T T T T T T T T A T T T
27 chr27_9088555 0 9088555 A A C C C C C C C C C C C C C C C C C C
27 chr27_9089966 0 9089966 T T T T T T T T T T T T T T T T A A T T
27 chr27_9095468 0 9095468 C C C C C C C C G G G G C C C C C C G G
27 chr27_9114434 0 9114434 G G C G G G G G G G G G G G G G G G G G
27 chr27_9114980 0 9114980 A A A A A A A A C C C C A A A A A A C C
27 chr27_9118627 0 9118627 A C C C C C C C C C C C C C C C C C C C
27 chr27_9128177 0 9128177 C C C C C C C C C C C C C C C C A A C C
27 chr27_9178174 0 9178174 C C G G G G C G G G G G G G G G G G G G
27 chr27_9195081 0 9195081 A A A C A A A A A A A A A A A A A A A A
27 chr27_9220559 0 9220559 G G G G G G G G G G G G G G G G C C G G
27 chr27_9226863 0 9226863 A A C C C C A A C C C C C C C C C C C C
27 chr27_9251193 0 9251193 T T T T T T T T G G G G T T T T T T G G
27 chr27_9252252 0 9252252 A A A A C C A A A A A A A A A A A A A A
27 chr27_9300744 0 9300744 A A A A A A A T A A A A A A A A A A A A
27 chr27_9309267 0 9309267 T T G T T T T T T T T T T T T T T T T T
27 chr27_9315265 0 9315265 T T T T T T A T T T T T T T T T T T T T
27 chr27_9323305 0 9323305 T T T T T T T T T T T T T T G G T T T T
27 chr27_9337440 0 9337440 T T T T T T T T T T T T T T G T T T T T
27 chr27_9372205 0 9372205 T T T T T T T T T T T T G G T T T T T T
27 chr27_9396771 0 9396771 C C C C C C C C C C C C C C C G C C C C
27 chr27_9402865 0 9402865 T T T T T T T T A A A A T T T T T T A A
27 chr27_9409240 0 9409240 C C C C C C G G C C C C C C C C C C C C
27 chr27_9411284 0 9411284 G G G G G G G G C C C C G G G G G G C C
27 chr27_9420679 0 9420679 C C C C A A C C C C C C C C C C C C C C
27 chr27_9424027 0 9424027 A A T T T T A A T T T T T T T T T T T T
27 chr27_9450954 0 9450954 C C C C C C C C A A A A C C C C C C A A
27 chr27_9462590 0 9462590 C C C C C C C C A A A A C C C C C C A A
27 chr27_9465650 0 9465650 T T T T T T T T T T T T T T T T G T T T
27 chr27_9488372 0 9488372 T T T T T T T T T T T T G T T T T T T T
27 chr27_9517934 0 9517934 A A C C C C A A C C C C C C C C C C C C
27 chr27_9525631 0 9525631 G G C C C C C C C C C C C C C C C C C C
27 chr27_9534265 0 9534265 C C C C C C C C C C C C C C C C A A C C
27 chr27_9542206 0 9542206 G G G G G G G G C C C C G G G G G G C C
27 chr27_9551144 0 9551144 C G C C C C C C C C C C C C C C C C C C
27 chr27_9551959 0 9551959 T T T T G T T T T T T T T T T T T T T T
27 chr27_9560128 0 9560128 A A A A A A A A C C C C A A A A A A C C
27 chr27_9571520 0 9571520 C C A A A A A A A A A A A A A A A A A A
27 chr27_9577096 0 9577096 A A A A A A A A C C C C A A A A A A C C
27 chr27_9599116 0 9599116 C C C C C C C C G G G G C C C C G G G G
27 chr27_9599639 0 9599639 A A A A A A A A C C C C A A A A A A C C
27 chr27_9624504 0 9624504 A A A A A A A A C C C C A A A A A A C C
27 chr27_9638010 0 9638010 A A C C C C C C C C C C C C C C C C C C
27 chr27_9639859 0 9639859 A A A A A A A A A A A A A A T T A A A A
27 chr27_9653925 0 9653925 G G T T G G G G G G G G G G G G G G G G
27 chr27_9655628 0 9655628 T T T T T T T T T T T T T T T T A A T T
27 chr27_9728565 0 9728565 G G G G G G G G G G G G G T G G G G G G
27 chr27_9736845 0 9736845 A A A A A A A A C C C C A A A A A A C C
27 chr27_9745301 0 9745301 T T G G G G G G G G G G G G G G G G G G
27 chr27_9754758 0 9754758 T T G G G G T T G G G G T T T T T T G G
27 chr27_9759163 0 9759163 T T G G G G T T G G G G T T T T T T G G
27 chr27_9778338 0 9778338 A A A A A A A A T T T T A A A A A A T T
27 chr27_9781583 0 9781583 C C C C C C C C A C A C C C C C C C A A
27 chr27_9801326 0 9801326 A A A A A A A A A A A C A A A A A A A A
27 chr27_9874059 0 9874059 C C A A A A C C A A A A A A A A A A A A
27 chr27_9887426 0 9887426 C C C C C C C C C C C C A C C C C C C C
27 chr27_9902483 0 9902483 C C C C C C C C A A A A C C C C C C A A
27 chr27_9908762 0 9908762 T T T T T T T T G G G G T T T T T T G G
27 chr27_9908981 0 9908981 T T T T T T T T A A A A T T T T T T A A
27 chr27_9922847 0 9922847 C C C C C C C C C C C C C C C G C C C C
27 chr27_9927879 0 9927879 C C C C C C C C A A A A C C C C C C A A
27 chr27_9943386 0 9943386 C C C C C C C C A A A A C C C C C C A A
27 chr27_9971072 0 9971072 A A A A A A A A T T T T A A A A A A T T
27 chr27_9981601 0 9981601 G G C C C C G G C C C C C C C C C C C C
27 chr27_9987674 0 9987674 A A A C C C A A A A A A A A A A A A A A
27 chr27_10010293 0 10010293 T T T T T T T T A A A A T T T T T T A A
27 chr27_10028381 0 10028381 G G G G G G G G G G G G G T G G G G G G
27 chr27_10029440 0 10029440 T T A A A A T T T T T T A A A A A A T T
27 chr27_10030535 0 10030535 G G G G G G G G G G G G C G G G G G G G
27 chr27_10042089 0 10042089 C C A C C C C C C C C C C C C C C C C C
27 chr27_10043809 0 10043809 G T G G G G T T G G G G G G G G G G G G
27 chr27_10046101 0 10046101 A A A A A A A A C C C C A A A A A A C C
27 chr27_10071271 0 10071271 G G G G G G G G G G G G G G G T G G G G
27 chr27_10076466 0 10076466 C G G G C C C C C C C C C C C C C C C C
27 chr27_10126483 0 10126483 T T T T T T T T T T T T T T T T G G T T
27 chr27_10128522 0 10128522 A A A A A A A A A A A A C C C C A A A A
27 chr27_10129077 0 10129077 C C C C G G C C C C C C C C C C C C C C
27 chr27_10157980 0 10157980 C C C C C C C G C C C C C C C C C C C C
27 chr27_10159026 0 10159026 A A A A A A A A A A A A A T A A A A A A
27 chr27_10189337 0 10189337 G G G G G G T T G G G G G G G G G G G G
27 chr27_10195407 0 10195407 G G C C C C G G G G G G G G G G G G G G
27 chr27_10202331 0 10202331 G G G G G G G G G G G G G G T T G G G G
27 chr27_10214897 0 10214897 G G G G G G G G C C C C G G G G G G C C
27 chr27_10239284 0 10239284 C C C C C C C C C G C C C C C C C C G G
27 chr27_10243490 0 10243490 C C C C C C C C G G G G C C C C C C G G
27 chr27_10244808 0 10244808 A A C C C C A A C C C C C C C C C C C C
27 chr27_10280314 0 10280314 C C C C C C C C A C C C C C C C C C C C
27 chr27_10305919 0 10305919 C C C C C C C C A A A A C C C C C C A A
27 chr27_10309330 0 10309330 G G G G G G G G G T G G G G G G G G G G
27 chr27_10342914 0 10342914 T T G G G G T T T T T T T T T T T T T T
27 chr27_10345179 0 10345179 T T G G G G T T G G G G G G G G G G G G
27 chr27_10358867 0 10358867 G G G G G G G G T T T T G G G G G G T T
27 chr27_10368330 0 10368330 G G G G G G G G T T T T G G G G G G T T
27 chr27_10398766 0 10398766 C C C C C C C C C C C C A C C C C C C C
27 chr27_10445709 0 10445709 A A A A A A A A A A A A A A A A A C A A
27 chr27_10460060 0 10460060 C C C C C C C C G G G G C C C C C C G G
27 chr27_10485145 0 10485145 A A A A A A A A C C C C A A A A A A C C
27 chr27_10488981 0 10488981 G G G G G G G G C C C C G G G G G G C C
27 chr27_10495099 0 10495099 T T T T A A T T T T T T T T T T T T T T
27 chr27_10513082 0 10513082 C C C C C C C C C C C C C C C G C C C C
27 chr27_10552145 0 10552145 G G C C C C G G C C C C C C C C C C C C
27 chr27_10558553 0 10558553 G G G G G G G G G G G G G G C C G G G G
27 chr27_10572093 0 10572093 G G G G G G G G G G G G G G C C G G G G
27 chr27_10597264 0 10597264 T T T T T T T T G G G G T T T T T T G G
27 chr27_10598147 0 10598147 T T G G G G T T G G G G G G G G G G G G
27 chr27_10599927 0 10599927 C C C C C C C C C C C C A C C C C C C C
27 chr27_10614583 0 10614583 T T T T T T T T T T T T A A T T T T T T
27 chr27_10629906 0 10629906 C C G G G G C C C C C C C C C C C C C C
27 chr27_10637932 0 10637932 C C C C C C C C G G G G C C C C C C G G
27 chr27_10645438 0 10645438 C C C C C C C C G G G G C C C C C C G G
27 chr27_10647242 0 10647242 G G G G G G G G G G G G G G G G T T G G
27 chr27_10731831 0 10731831 G G G G G G G G T T G G G G G G G G G G
27 chr27_10759465 0 10759465 C C G G G G C C G G G G G G G G G G G G
27 chr27_10802485 0 10802485 G G G G G G G G C G C C G G G G G G C C
27 chr27_10808169 0 10808169 C C C C C C C C G G G G C C C C C C G G
27 chr27_10824942 0 10824942 C C C C C C C C G G G G C C C C C C G G
27 chr27_10856606 0 10856606 A A A C A A A A A A A A A A A A A A A A
27 chr27_10897815 0 10897815 C C C C C C C C C C C C A C C C C C C C
27 chr27_10902181 0 10902181 C C C C C C C C C G C C C C C C C C C C
27 chr27_10908478 0 10908478 A A A A A A A A A A A A A C A A A A A A
27 chr27_10915935 0 10915935 C C C C C C C C C C C C G G C C C C C C
27 chr27_10958209 0 10958209 A A A A A A A A C C C C A A A A A A C C
27 chr27_10965826 0 10965826 C C C C C C C C A A A A C C C C C C A A
27 chr27_10987677 0 10987677 C C C C A A C C C C C C C C C C C C C C
27 chr27_10988445 0 10988445 G G G G G G G G G T G T G G G G G G G G
27 chr27_10999407 0 10999407 C C C C G G C C C C C C C C C C C C C C
27 chr27_11000195 0 11000195 A A A A A A A A A C A C A A A A A A A A
27 chr27_11011278 0 11011278 C C G G G G G G G G G G G G G G G G G G
27 chr27_11013399 0 11013399 T T T T T T T T T T T T G T T T T T T T
27 chr27_11064772 0 11064772 G G G G G G G G T T T T G G G G G G T T
27 chr27_11130233 0 11130233 T T T T G T T T T T T T T T T T T T T T
27 chr27_11144365 0 11144365 C C C C C C C C C C C C C C A A C C C C
27 chr27_11171419 0 11171419 A A A A A A A A A C A C A A A A A A A A
27 chr27_11180736 0 11180736 C C C C C C C C A A A A C C C C C C A A
27 chr27_11211438 0 11211438 C C C C C C C C A A A A C C C C C C A A
27 chr27_11215472 0 11215472 G G G G G G G T G G G G G G G G G G G G
27 chr27_11228894 0 11228894 G G G G G G G G C C C C G G G G G G C C
27 chr27_11229098 0 11229098 T T T T T T T T A A A A T T T T T T A A
27 chr27_11230925 0 11230925 T T A A A A T T A A A A A A A A A A A A
27 chr27_11234835 0 11234835 G G G G G G G G G G G G G G G G C C G G
27 chr27_11240758 0 11240758 T T T T T T T T G G G G T T T T T T G G
27 chr27_11269890 0 11269890 G G G G G G C G G G G G G G G G G G G G
27 chr27_11284507 0 11284507 G G G G G G G G G G G G G G G G T T G G
27 chr27_11295748 0 11295748 A A A A A A A A A C A C A A A A A A C C
27 chr27_11315582 0 11315582 C C C C C C A C C C C C C C C C C C C C
27 chr27_11315677 0 11315677 A A T T A T T T A A A A A A A A A A A A
27 chr27_11326242 0 11326242 C C C C C C C C G G G G C C C C C C G G
27 chr27_11328218 0 11328218 G G G G G G G G C C C C G G G G G G C C
27 chr27_11328935 0 11328935 G G G G C G G G G G G G G G G G G G G G
27 chr27_11337907 0 11337907 T T T T T T T T T T T T T T G T T T T T
27 chr27_11364251 0 11364251 G G G G G G G G C C C C G G G G G G C C
27 chr27_11366444 0 11366444 G G G G G G G G G G G G G G G G C C G G
27 chr27_11392966 0 11392966 G G G G G G G G G G C G G G G G G G G G
27 chr27_11449855 0 11449855 G G G G G G G G T T T T G G G G G G T T
27 chr27_11484604 0 11484604 G G T T G T G G G G G G G G G G G G G G
27 chr27_11519597 0 11519597 C C C C C C C C G G G G C C C C C C G G
27 chr27_11524260 0 11524260 C C C C C C C C G G G G C C C C C C G G
27 chr27_11558391 0 11558391 G G G G G G G G C C C C G G G G G G C C
27 chr27_11593503 0 11593503 A A A A A A A A C C C C A A A A A A C C
27 chr27_11595059 0 11595059 G G G G G G G G T T T T G G G G G G T T
27 chr27_11602782 0 11602782 C C C C C C C C C C C C C G C C C C C C
27 chr27_11630378 0 11630378 C C C C C C C C A A A A C C C C C C A A
27 chr27_11640180 0 11640180 C C C C C C C C G G G G C C C C C C G G
27 chr27_11645575 0 11645575 C C C C C C C C G G G G C C C C C C G G
27 chr27_11691293 0 11691293 G G T T G G G G G G G G G G G G G G G G
27 chr27_11732505 0 11732505 C C C C C C C C C C C C C C G G C C C C
27 chr27_11736070 0 11736070 A A A A A A A A C C A C A A A A A A C C
27 chr27_11740448 0 11740448 T T A A A A A A A A A A A A A A A A A A
27 chr27_11741122 0 11741122 G G G G G G C G G G G G G G G G G G G G
27 chr27_11782969 0 11782969 T T A A A A T T A A A A A A A A A A A A
27 chr27_11783956 0 11783956 G G C C C C G G G G G G G G G G G G G G
27 chr27_11786210 0 11786210 G G G G G G C G G G G G G G G G G G G G
27 chr27_11807725 0 11807725 T T T T T T T T T T T T G T T T T T T T
27 chr27_11811323 0 11811323 A A A A A C A A A A A A A A A A A A A A
27 chr27_11822821 0 11822821 G G G G G G G G G T G T G G G G G G T T
27 chr27_11834290 0 11834290 A A A C A A A A A A A A A A A A A A A A
27 chr27_11844574 0 11844574 C C C C C C C C C C C C C C C G C C C C
27 chr27_11851897 0 11851897 G G G G G G G G G G G G C G G G G G G G
27 chr27_11879655 0 11879655 T T T T T T T T G T T T T T T T T T T T
27 chr27_11893971 0 11893971 G G G G G G G G G G G G C C G G G G G G
27 chr27_11913472 0 11913472 A A A A A A A A A C A C A A A A A A A A
27 chr27_11915289 0 11915289 C C C C C C C C C C C C C C C C A A C C
27 chr27_11924150 0 11924150 T T T T T T G G T T T T T T T T T T T T
27 chr27_11926760 0 11926760 C C C C C C C C C C C C C G C C C C C C
27 chr27_11976270 0 11976270 A A C C C C C C C C C C C C C C C C C C
27 chr27_11978948 0 11978948 C C A A A A A C A A A A A A A A A A A A
27 chr27_12004925 0 12004925 C C C C C C C C C C C C A C C C C C C C
27 chr27_12017171 0 12017171 T T T T T T T T G G G G T T T T T T G G
27 chr27_12018292 0 12018292 G G G G G G G G C C C C G G G G G G C C
27 chr27_12021733 0 12021733 C C C C C C C C A A A A C C C C C C A A
27 chr27_12026338 0 12026338 A A A A A A C C A A A A A A A A A A A A
27 chr27_12036134 0 12036134 T T T T T T T T G G G G T T T T T T G G
27 chr27_12053274 0 12053274 C C C C C C C C C C C C C C A A A A C C
27 chr27_12081953 0 12081953 A A A A A A A A T T T T A A A A A A T T
27 chr27_12117988 0 12117988 C C C C C C C C G G G G C C C C C C G G
27 chr27_12129115 0 12129115 A A A A A A A A C C C C A A A A A A C C
27 chr27_12135466 0 12135466 G G T T T T T T T T T T T T T T T T T T
27 chr27_12147602 0 12147602 A A A A A A A A A A A A A C A A A A A A
27 chr27_12164112 0 12164112 C C C C C C C C A A A A C C C C C C A A
27 chr27_12165060 0 12165060 C C C C C C C C C C C C C C C C G G C C
27 chr27_12199443 0 12199443 G G G G C G G G G G G G G G G G G G G G
27 chr27_12211243 0 12211243 G G G T G G G G G G G G G G G G G G G G
27 chr27_12217163 0 12217163 A A A T T T A A T T T T T T T T T T T T
27 chr27_12295533 0 12295533 G G G G G G G G T T T T G G G G G G T T
27 chr27_12298138 0 12298138 A A A A A A A A C C C C A A A A A A C C
27 chr27_12324800 0 12324800 C C A A A A C C C C C C C C C C C C C C
27 chr27_12327402 0 12327402 C C C C C C C C A A A A C C C C C C A A
27 chr27_12341114 0 12341114 A A A A A A A A C C C C A A A A A A C C
27 chr27_12350528 0 12350528 G G G G G G G T G G G G G G G G G G G G
27 chr27_12420544 0 12420544 A A A T A T A A A A A A A A A A A A A A
27 chr27_12440930 0 12440930 G G G G G G G G C C C G G G G G G G C C
27 chr27_12458136 0 12458136 C C C C C C C C C C C C C C C C A A C C
27 chr27_12488392 0 12488392 T T T T T T T T G G G G T T T T T T G G
27 chr27_12504842 0 12504842 A A A A A A A A A A A A A A A A A T A A
27 chr27_12514265 0 12514265 G G G G G G G G T T T T G G G G G G T T
27 chr27_12516804 0 12516804 C C C C C C C C A A A A C C C C C C A A
27 chr27_12529210 0 12529210 C C C C C C C C A A C C C C C C C C C C
27 chr27_12535323 0 12535323 G G G G C C G G G G G G G G G G G G G G
27 chr27_12538380 0 12538380 A A A A A A A A C C C C C C C C C C C C
27 chr27_12542863 0 12542863 G G G G G G G G G G G G C G G G G G G G
27 chr27_12545706 0 12545706 C C G G C G C C G G G G C C C C C C G G
27 chr27_12555955 0 12555955 C C C C C C C C C C A C C C C C C C C C
27 chr27_12575898 0 12575898 T T T T G G T T T T T T T T T T T T T T
27 chr27_12619954 0 12619954 C C C C C C C C C C A C C C C C C C C C
27 chr27_12621582 0 12621582 A A A A A A A A C C C C A A A A A A C C
27 chr27_12640047 0 12640047 G G G G G G G G C C C C G G G G G G C C
27 chr27_12641331 0 12641331 A A A A A A A A A A A A T T A A A A A A
27 chr27_12644587 0 12644587 A A T T T T A A T T T T T T T T T T T T
27 chr27_12725108 0 12725108 T T T T T T T T T T T T T T A A T T T T
27 chr27_12726638 0 12726638 A A A A A A A A A A A A A C A A A A A A
27 chr27_12740179 0 12740179 A A A A A A C C A A A A A A A A A A A A
27 chr27_12747233 0 12747233 G G G G G G G G T T G G G G G G G G G G
27 chr27_12756085 0 12756085 C C C C C C C C G G G G C C C C C C G G
27 chr27_12773135 0 12773135 A A T T T T A A T T T T T T T T T T T T
27 chr27_12808445 0 12808445 C C C C C C C C C C C C C C C C G G C C
27 chr27_12821729 0 12821729 T T T T T T G G T T T T T T T T T T T T
27 chr27_12852967 0 12852967 G G G G G G G G G G G G G G G G G T G G
27 chr27_12854780 0 12854780 T T T T A A T T T T T T T T T T T T T T
27 chr27_12856036 0 12856036 C C C C C C C C C C C C C C A A C C C C
27 chr27_12866463 0 12866463 C C C C C C C C A A A A C C C C C C A A
27 chr27_12926873 0 12926873 C C C C C C C C A A A A C C C C C C A A
27 chr27_12929704 0 12929704 G G G G G G G G G G G G C G G G G G G G
27 chr27_12944784 0 12944784 G G G G G G G G C C C C G G G G G G C C
27 chr27_12946649 0 12946649 G G G G G G G G C C G G G G G G G G G G
27 chr27_12960709 0 12960709 C C C C C C C C G G G G C C C C C C G G
27 chr27_13006333 0 13006333 G G G G G G G G C C C G G G G G G G C C
27 chr27_13010753 0 13010753 C C G G C C C C C C C C C C C C C C C C
27 chr27_13021784 0 13021784 C C C C C C C C A A A A C C C C C C A A
27 chr27_13029901 0 13029901 A A A A A C A A A A A A A A A A A A A A
27 chr27_13030784 0 13030784 G G G G G G G G G G G G C C C C C C G G
27 chr27_13094600 0 13094600 A A A A A A A A T T A T A A A A A A T T
27 chr27_13105742 0 13105742 T T T T T T T T G G G G T T T T T T G G
27 chr27_13105758 0 13105758 A A A A A A A A C C C C A A A A A A C C
27 chr27_13123618 0 13123618 G G G G G G G G C C G G G G G G G G G G
27 chr27_13151459 0 13151459 G G G G G G G G G G G G G G G G T T G G
27 chr27_13174603 0 13174603 G G G G G G G G T T T T G G G G G G T T
27 chr27_13188068 0 13188068 C C C C C C C C G G G G C C C C C C G G
27 chr27_13194333 0 13194333 A A A A A A A A C C C C A A A A A A C C
27 chr27_13211503 0 13211503 A A A A A A A A A A A A A A A A T T A A
27 chr27_13245569 0 13245569 T T T T A A T T T T T T T T T T T T T T
27 chr27_13246357 0 13246357 G G G G G G G G C C C C G G G G G G C C
27 chr27_13255488 0 13255488 G G T T T T T T T T T T T T T T T T T T
27 chr27_13262185 0 13262185 A A A A A T A A T T T T A A A A A A T T
27 chr27_13268139 0 13268139 C C C C C C C C C C C G C C C C C C C C
27 chr27_13270757 0 13270757 T T T T T T T T A A A A T T T T T T A A
27 chr27_13276712 0 13276712 G G G G G G G G T T T T G G G G G G T T
27 chr27_13342824 0 13342824 C C C G C C C C C C C C C C C C C C C C
27 chr27_13360268 0 13360268 A A A A A A A A A A A T A A A A A A A A
27 chr27_13399982 0 13399982 C C C C C C C C C C C C C C A C C C C C
27 chr27_13443394 0 13443394 A A A A A A A A A A A A A C A A A A A A
27 chr27_13444630 0 13444630 T T T T T T T T T T T T A T T T T T T T
27 chr27_13452675 0 13452675 G G G G G G G G C C C C G G G G G G C C
27 chr27_13463536 0 13463536 G G G G G G G G G G G G G T G G G G G G
27 chr27_13489545 0 13489545 C G C C C C C C C C C C C C C C C C C C
27 chr27_13497930 0 13497930 C C C C C C C C C C C C A C C C C C C C
27 chr27_13505061 0 13505061 C C G G G G C C G G G G G G G G G G G G
27 chr27_13517205 0 13517205 G G C C C G G G C C C C G G G G G G C C
27 chr27_13520166 0 13520166 T T T T T T T T T T T T A T T T T T T T
27 chr27_13528506 0 13528506 T T T T T T T T T T T T A A T T T T T T
27 chr27_13528763 0 13528763 A A T T T T A A A A A A T T T T A A A A
27 chr27_13551313 0 13551313 C C A A A C C C C C C C C C C C C C C C
27 chr27_13581203 0 13581203 G G G G G G G G C C C C G G G G G G C C
27 chr27_13609489 0 13609489 T T T T T T T T A A A A T T T T T T A A
27 chr27_13654418 0 13654418 G G G G G G G G G G G G G G G G C G G G
27 chr27_13712873 0 13712873 C C C C C C C C A A A A C C C C C C A A
27 chr27_13730040 0 13730040 C C C C C C C C G G G G C C C C C C G G
27 chr27_13754954 0 13754954 G T T T T T T T T T T T T T T T T T T T
27 chr27_13758528 0 13758528 A A A A A T A A A A A A A A A A A A A A
27 chr27_13773615 0 13773615 G G G G G G G G C C G G G G G G G G G G
27 chr27_13783046 0 13783046 G G G G G G G G T T T T G G G G G G T T
27 chr27_13786771 0 13786771 T T T T T T T T T T T T T T T T G T T T
27 chr27_13796667 0 13796667 G T T T T T T T T T T T T T T T T T T T
27 chr27_13833390 0 13833390 A A C C C C A A A A A A A A A A A A A A
27 chr27_13845083 0 13845083 T T T T T T T T A A A A T T T T T T A A
27 chr27_13867441 0 13867441 T T T T T T T T A A A A T T T T T T A A
27 chr27_13875413 0 13875413 A A A A A C A A A A A A A A A A A A A A
27 chr27_13877159 0 13877159 C C C C C C C C C C C C C C C C G G C C
27 chr27_13879527 0 13879527 C C C C C C C C G G G G C C C C C C G G
27 chr27_13886247 0 13886247 C C C C C C C C G G G G C C C C C C G G
27 chr27_13899445 0 13899445 A C C C C C A C C C C C C C C C C C C C
27 chr27_13905147 0 13905147 C C C C C C C C A A A A C C C C C C A A
27 chr27_13954653 0 13954653 C C C C C C C C C C C C C G C C C C C C
27 chr27_13957211 0 13957211 C C C C C C C C G G C G C C C C C C G G
27 chr27_13961903 0 13961903 C C C C C C C C C C C C C C C C C G C C
27 chr27_13995956 0 13995956 C C C C C C C C C C C C C G C C C C C C
27 chr27_14002814 0 14002814 C C C C C C C C C C C C C C C C C G C C
27 chr27_14014254 0 14014254 G G G G C G G G G G G G G G G G G G G G
27 chr27_14016151 0 14016151 T T A A T T T T T T T T T T T T T T T T
27 chr27_14047788 0 14047788 G G G G G G G G G G G G C G G G G G G G
27 chr27_14050926 0 14050926 T T T T T T T T G G G G T T T T T T G G
27 chr27_14057144 0 14057144 A A A A A A A A A A A A A A C C A A A A
27 chr27_14075845 0 14075845 C C C C C C C C G G G G C C C C C C G G
27 chr27_14077382 0 14077382 A A A A A A A A A A A A A A A A T T A A
27 chr27_14082030 0 14082030 T T T T T T T T T T T T A T T T T T T T
27 chr27_14084365 0 14084365 C G C C C C G G C C C C C C C C C C C C
27 chr27_14089726 0 14089726 T T T T T T T T T T T T T T G T T T T T
27 chr27_14092966 0 14092966 T T T T T T T T G G G G T T T T T T G G
27 chr27_14097645 0 14097645 G G G G G G G G C C C C G G G G G G C C
27 chr27_14105560 0 14105560 G G G G G G G G G G G G G T G G G G G G
27 chr27_14183585 0 14183585 A A A A A A A A A A A A A C A A A A A A
27 chr27_14234251 0 14234251 A A A A A A A A C C C C A A A A A A C C
27 chr27_14237805 0 14237805 C C C C C C C C C C C C C C C G C C C C
27 chr27_14243106 0 14243106 T T G G G G T T G G G G G G G G G G G G
27 chr27_14245216 0 14245216 T T T T T T T T G G G G T T T T T T G G
27 chr27_14247612 0 14247612 C C C C C C C C G G G G C C C C C C G G
27 chr27_14289780 0 14289780 T T T T T T T T T T T T G T T T T T T T
27 chr27_14293123 0 14293123 G G G G G G G G G G G G C G G G G G G G
27 chr27_14303361 0 14303361 C C C C C C C C A A A A C C C C C C A A
27 chr27_14318968 0 14318968 C C C C C C C C A A A A C C C C C C A A
27 chr27_14331886 0 14331886 G G G G G G C C G G G G G G G G G G G G
27 chr27_14336810 0 14336810 A A A A A A A A T T T T A A A A A A T T
27 chr27_14339382 0 14339382 T T T T T T T T T T T T G G G G G G T T
27 chr27_14350941 0 14350941 G G C C C C G G G G G G G G G G G G G G
27 chr27_14371711 0 14371711 A A A A A C A A A A A A A A A A A A A A
27 chr27_14379635 0 14379635 T T T T T T T T G G G G T T T T T T G G
27 chr27_14385710 0 14385710 A A A A A T A A A A A A A A A A A A A A
27 chr27_14415347 0 14415347 G G G G G G C C G G G G G G G G G G G G
27 chr27_14422108 0 14422108 A A A A A A A A T T A T A A A A A A A A
27 chr27_14449172 0 14449172 G G G G G G G G G G G G G T G G G G G G
27 chr27_14472915 0 14472915 C C C C C C C C C C A C C C C C C C C C
27 chr27_14482419 0 14482419 T T T T T T T T G G G G T T T T T T G G
27 chr27_14487543 0 14487543 G G G G G G G G C C C C G G G G G G C C
27 chr27_14490142 0 14490142 A A C C A C A A A A A A A A A A A A A A
27 chr27_14500514 0 14500514 T T T T G G T T T T T T T T T T T T T T
27 chr27_14525093 0 14525093 A C C C C C C C C C C C C C C C C C C C
27 chr27_14533987 0 14533987 C C C C C C C C G G G G C C C C C C G G
27 chr27_14536237 0 14536237 T T T T T T T T T T T T T T A A T T T T
27 chr27_14536513 0 14536513 A A A A A A A A A A A A A C A A A A A A
27 chr27_14544654 0 14544654 G T G G G G T T G G G G G G G G G G G G
27 chr27_14547280 0 14547280 C C A A A A C C A A A A A A A A A A A A
27 chr27_14550608 0 14550608 G G G G G G G G G G G G G T G G G G G G
27 chr27_14553768 0 14553768 G G G G G G G G G G G G T T G G G G G G
27 chr27_14561694 0 14561694 T T T T T T T T G G G G T T T T T T G G
27 chr27_14569334 0 14569334 G G G G G G G G G G G G G G G G C C G G
27 chr27_14572647 0 14572647 T T A A A T T T T T T T T T T T T T T T
27 chr27_14577111 0 14577111 G G G G G G G G C C C C G G G G G G C C
27 chr27_14602731 0 14602731 C C C C A C C C C C C C C C C C C C C C
27 chr27_14615147 0 14615147 C C C C C C C C C C C C C G C C C C C C
27 chr27_14682185 0 14682185 C C C C C C C C G G G G C C C C C C G G
27 chr27_14688935 0 14688935 G G G G G G G G G G C C G G G G G G G G
27 chr27_14697994 0 14697994 A A A A A A A C A A A A A A A A A A A A
27 chr27_14706015 0 14706015 G G G G G G G G C G G G G G G G G G G G
27 chr27_14722109 0 14722109 T T T T T T T T G G G G T T T T T T G G
27 chr27_14723792 0 14723792 G G G G G G G G C C C C G G G G G G C C
27 chr27_14724141 0 14724141 C C C C C C C C G G G G C C C C C C G G
27 chr27_14760756 0 14760756 C C C C C C C C G G G G C C C C C C G G
27 chr27_14771932 0 14771932 C C C G C C C C C C C C C C C C C C C C
27 chr27_14781725 0 14781725 C C C C C C C C C C C C A C C C C C C C
27 chr27_14781888 0 14781888 T T T T T T T T A A A A T T T T T T A A
27 chr27_14782012 0 14782012 G G G G G G G T G G G G G G G G G G G G
27 chr27_14783586 0 14783586 A A A A A A A A A A A A A A C C A A A A
27 chr27_14792089 0 14792089 T T T T T T T T A T T T T T T T T T A A
27 chr27_14794340 0 14794340 T T T T A T T T T T T T T T T T T T T T
27 chr27_14800671 0 14800671 G G G G G G G G G G G G G G G G C G G G
27 chr27_14803854 0 14803854 C C C C C C C C A A A A C C C C C C A A
27 chr27_14827701 0 14827701 C C C C C C C C A A A A C C C C C C A A
27 chr27_14843083 0 14843083 G G G G G G G G G G G G C G G G G G G G
27 chr27_14848993 0 14848993 T T T T T T T T G T G G T T T T T T G G
27 chr27_14873918 0 14873918 C C A A C C C C A A A A A A A A A A A A
27 chr27_14877699 0 14877699 C C C C C C C C C C C C C C C C A C C C
27 chr27_14903068 0 14903068 A A A A A A A A C C C C A A A A A A C C
27 chr27_14907271 0 14907271 A A C C C C A A C C C C C C C C C C C C
27 chr27_14953623 0 14953623 C C C C C C C C C C C C C C A C C C C C
27 chr27_14975995 0 14975995 T T T T T T T T T T T T T T G G T T T T
27 chr27_14982469 0 14982469 C C G G G G C C C C C C C C C C C C C C
27 chr27_14992301 0 14992301 A A A A A A A A T T T T A A A A A A T T
27 chr27_14994025 0 14994025 A A A A A A A A A A A A A A A A C C A A
27 chr27_15053178 0 15053178 T T G G T T T T T T T T T T T T T T T T
27 chr27_15089160 0 15089160 C C C C C C C C G G G G C C C C C C G G
27 chr27_15098262 0 15098262 G G G G G G G G C C C C G G G G G G C C
27 chr27_15148101 0 15148101 C C G G C C C C C C C C C C C C C C C C
27 chr27_15163688 0 15163688 A A A A A A A A A A A A A A T T A A A A
27 chr27_15174982 0 15174982 T T T T T T T T G G G T T T T T T T G G
27 chr27_15192445 0 15192445 C C C C C C C C C C C C G G C C C C C C
27 chr27_15212511 0 15212511 A A A A A A A A C C C C A A A A A A C C
27 chr27_15220150 0 15220150 T T T T T T T T T T T T T T G T T T T T
27 chr27_15230559 0 15230559 A A A A A A A A T T T T A A A A A A T T
27 chr27_15230824 0 15230824 A A T T A A A A A A A A A A A A A A A A
27 chr27_15233344 0 15233344 T T G G G G T T T T T T T T T T T T T T
27 chr27_15238444 0 15238444 G G G G G G G G C C C C G G G G G G C C
27 chr27_15256869 0 15256869 C C C C C C C C G G C G C C C C C C C C
27 chr27_15262994 0 15262994 G G G G G G G G C C C C G G G G G G C C
27 chr27_15277602 0 15277602 G G G G G G G G T T T T G G G G G G T T
27 chr27_15285137 0 15285137 G G G G C G G G G G G G G G G G G G G G
27 chr27_15287827 0 15287827 C C C C C C C C C C C C A C C C C C C C
27 chr27_15295434 0 15295434 A A A A A C A A A A A A A A A A A A A A
27 chr27_15301035 0 15301035 C C C C C C C C C C C C C C G G C C C C
27 chr27_15302255 0 15302255 C C C C C C C C C C C C C C C C G G C C
27 chr27_15315794 0 15315794 G G G G G G G G G G G G G G G G C C G G
27 chr27_15317914 0 15317914 A A A A A A A A A A A A A C A A A A A A
27 chr27_15333671 0 15333671 A A A A A A A A A A A A A A A A A C A A
27 chr27_15341019 0 15341019 C C G G G G C C C C C C G G G G G G C C
27 chr27_15345431 0 15345431 C C A A A A A A A A A A A A A A A A A A
27 chr27_15358056 0 15358056 T T T T T T T T G G G G T T T T T T G G
27 chr27_15370608 0 15370608 T T T T T T T T A A A A T T T T T T A A
27 chr27_15402781 0 15402781 G G G G C G G G G G G G G G G G G G G G
27 chr27_15404211 0 15404211 G G G G G T G G G G G G G G G G G G G G
27 chr27_15407895 0 15407895 T T A A A A T T T T T T T T T T T T T T
27 chr27_15411030 0 15411030 C C C C C C C C G G G G C C C C C C G G
27 chr27_15420947 0 15420947 C C C C C C C C A A A A C C C C C C A A
27 chr27_15422441 0 15422441 G G G G G G C C G G G G G G G G G G G G
27 chr27_15439573 0 15439573 C C C C C C C C C C C C A C C C C C C C
27 chr27_15450898 0 15450898 T T T T T T T T G G G T T T T T T T G G
27 chr27_15474191 0 15474191 A A A A A A A A A A A A T T T T T T A A
27 chr27_15476032 0 15476032 C C C C C C C C C C C C C C C C G G C C
27 chr27_15481020 0 15481020 C C C C C C C C C C C C C C C C G G C C
27 chr27_15497855 0 15497855 A C A A A A C C A A A A A A A A A A A A
27 chr27_15499257 0 15499257 A A C C C C A A C C C C C C C C C C C C
27 chr27_15534788 0 15534788 A A A A A A A A C C C C A A A A A A C C
27 chr27_15540030 0 15540030 G G G G G G G G G G G G G G G G C C G G
27 chr27_15580631 0 15580631 T T T T T T T T T T T T A T T T T T T T
27 chr27_15589104 0 15589104 C C C C C C C C G G G G C C C C C C G G
27 chr27_15594551 0 15594551 A A A A A A A A A A A A A A C C A A A A
27 chr27_15621324 0 15621324 A A A A A A A A A A A A A A A C A A A A
27 chr27_15626996 0 15626996 A A A A A A A A A A A T A A A A A A A A
27 chr27_15635222 0 15635222 C C A A A A C C A A A A A A A A A A A A
27 chr27_15642247 0 15642247 A A A A A C A A C C C C C C C C C C C C
27 chr27_15685089 0 15685089 C C C C C C C C A A A A C C C C C C A A
27 chr27_15691216 0 15691216 A A A A A A A A C C C C A A A A A A C C
27 chr27_15699854 0 15699854 T T T T T T T T T T T T G G T T T T T T
27 chr27_15721039 0 15721039 T T T T T T T T T T T T T T G G T T T T
27 chr27_15746723 0 15746723 A A C C A C A A A A A A A A A A A A A A
27 chr27_15752353 0 15752353 A A C C C C A A A A A A A A A A A A A A
27 chr27_15756273 0 15756273 C C C G C G C C C C C C C C C C C C C C
27 chr27_15792212 0 15792212 T T T T T T T T A A A A T T T T T T A A
27 chr27_15823025 0 15823025 G G C C C C G G C C C C C C C C C C C C
27 chr27_15830261 0 15830261 A A A A A A A A C C C C A A A A A A C C
27 chr27_15845520 0 15845520 T T G G G G T T G G G G G G G G G G G G
27 chr27_15845805 0 15845805 A A A A A A A A T T T T A A A A A A T T
27 chr27_15856792 0 15856792 C C A A C C C C C C C C C C C C C C C C
27 chr27_15858343 0 15858343 T T T T T T G T T T T T T T T T T T T T
27 chr27_15877838 0 15877838 A A A A A A A A A A A A A C A A A A A A
27 chr27_15879382 0 15879382 T T T T T T T T T T T T G T T T T T T T
27 chr27_15888570 0 15888570 C C C C C C A A C C C C C C C C C C C C
27 chr27_15897885 0 15897885 G G T T T T G G T T T T T T T T T T T T
27 chr27_15922850 0 15922850 C C C C C C A C C C C C C C C C C C C C
27 chr27_15961951 0 15961951 G G G G G G G G G G G G G G G G G T G G
27 chr27_15969168 0 15969168 G G G G G T G G G G G G G G G G G G G G
27 chr27_15992764 0 15992764 A A A A A A A T A A A A A A A A A A A A
27 chr27_15994673 0 15994673 A A A A A A A C A A A A A A A A A A A A
27 chr27_16027672 0 16027672 G G G G G G G G C C C C G G G G G G C C
27 chr27_16062049 0 16062049 T T G G G G T T G G G G G G G G G G G G
27 chr27_16066318 0 16066318 C C C C C C C C A A A A C C C C C C A A
27 chr27_16071618 0 16071618 C C C C C C C C A A A A C C C C C C A A
27 chr27_16085144 0 16085144 G G G T G G G G G G G G G G G G G G G G
27 chr27_16087748 0 16087748 A A A C A A A A A A A A A A A A A A A A
27 chr27_16089867 0 16089867 C C C C C G C C C C C C C C C C C C C C
27 chr27_16104009 0 16104009 G T T T T T T T T T T T T T T T T T T T
27 chr27_16108872 0 16108872 A A C C C C C C C C C C C C C C C C C C
27 chr27_16110983 0 16110983 G G G G G G G G G G G G G G G T G G G G
27 chr27_16113788 0 16113788 T T T T G T T T T T T T T T T T T T T T
27 chr27_16114013 0 16114013 G G G G G G G G G T G G G G G G G G G G
27 chr27_16156549 0 16156549 A A A A A A A A A A A A A A A C A A A A
27 chr27_16176236 0 16176236 G G G G G G G G C G C C G G G G G G C C
27 chr27_16178854 0 16178854 C C C C C C C C C C C C A C C C C C C C
27 chr27_16198929 0 16198929 T T T T T T T T T T T T T T G G T T T T
27 chr27_16250568 0 16250568 T T T T T T T T G G G G T T T T T T G G
27 chr27_16305421 0 16305421 G G G G G G G G T T G G G G G G G G G G
27 chr27_16322114 0 16322114 C C G G C C C C C C C C C C C C C C C C
27 chr27_16326927 0 16326927 C C A C A A C C C C C C C C C C C C C C
27 chr27_16407063 0 16407063 T T T T T T T T T T T T T T T T A T T T
27 chr27_16418242 0 16418242 A A A T A A A A A A A A A A A A A A A A
27 chr27_16430669 0 16430669 T T T T T T T T T T T T T T G G T T T T
27 chr27_16487237 0 16487237 T T G G G G G G G G G G G G G G G G G G
27 chr27_16498409 0 16498409 A A A A A A A A T T T T A A A A A A T T
27 chr27_16509073 0 16509073 T T T T T T T T T T T T A T T T T T T T
27 chr27_16513028 0 16513028 T T A T T T T T T T T T T T T T T T T T
27 chr27_16547380 0 16547380 A A A A A A A A A A A A C C A A A A A A
27 chr27_16556839 0 16556839 C C C C C C C C G G G G C C C C C C G G
27 chr27_16595578 0 16595578 T T T T T T T T T T T T A T T T T T T T
27 chr27_16598632 0 16598632 C C C C C C C C G G G G C C C C C C G G
27 chr27_16599813 0 16599813 A A A A A A A A A A A A A A C C A A A A
27 chr27_16620671 0 16620671 C C C C C C C C C C C C C G C C C C C C
27 chr27_16630849 0 16630849 A A A A A A A A T T T T A A A A A A T T
27 chr27_16651244 0 16651244 T T T T T T T T T T T T T T G G T T T T
27 chr27_16671585 0 16671585 A A A A A A A A A A T T A A A A A A A A
27 chr27_16674005 0 16674005 A A A A A A A A A A A A A A A C A A A A
27 chr27_16699762 0 16699762 G G G G G G G G G G G G C G G G C C G G
27 chr27_16706981 0 16706981 C C C C C C C C G G G G C C C C C C G G
27 chr27_16711416 0 16711416 C C C C C C C C C G C C C C C C C C C C
27 chr27_16717350 0 16717350 A C C C C C C C C C C C C C C C C C C C
27 chr27_16722573 0 16722573 A A A A A A A A C C C C A A A A A A C C
27 chr27_16755958 0 16755958 G G G G G G G G G G G G G G G G C C G G
27 chr27_16764611 0 16764611 G G G G G G G G C C C C G G G G G G C C
27 chr27_16786099 0 16786099 G G G G G G G G G G G G G G C C G G G G
27 chr27_16795825 0 16795825 C C A C C C C C C C C C C C C C C C C C
27 chr27_16831000 0 16831000 C C A A A C C C C C C C C C C C C C C C
27 chr27_16862970 0 16862970 C G C C C C C C C C C C C C C C C C C C
27 chr27_16868249 0 16868249 G G G G G G G G G G G G G G G T G G G G
27 chr27_16892243 0 16892243 C C C G C C C C C C C C C C C C C C C C
27 chr27_16893900 0 16893900 T T T T T T T T G G G G T T T T T T G G
27 chr27_16937856 0 16937856 A A A A A T A A A A A A A A A A A A A A
27 chr27_16969033 0 16969033 T T T T T T T T T T T T G T T T T T T T
27 chr27_16998398 0 16998398 G G G G G G G G G G G G T T G G T T G G
27 chr27_16999940 0 16999940 A A C C C C A A C C C C C C C C C C C C
27 chr27_17010426 0 17010426 T T T T T T T T G G G G T T T T T T G G
27 chr27_17025826 0 17025826 T T T T T T T T A A A A T T T T T T A A
27 chr27_17037403 0 17037403 T T T T T T T T T T T T G T T T T T T T
27 chr27_17044016 0 17044016 G G T T G T G G G G G G G G G G G G G G
27 chr27_17112264 0 17112264 C C C C C C C C G G G G C C C C C C G G
27 chr27_17113227 0 17113227 G G G G G G G G T T T T G G G G G G T T
27 chr27_17126530 0 17126530 T T A A T T T T T T T T T T T T T T T T
27 chr27_17132437 0 17132437 C C G G G G G G G G G G G G G G G G G G
27 chr27_17135072 0 17135072 C C C C C C C C C C C C A C C C C C C C
27 chr27_17136554 0 17136554 T T T T T T T T T T T T T T A A T T T T
27 chr27_17138369 0 17138369 C C C C C C C C A A A A C C C C C C A A
27 chr27_17228987 0 17228987 A A A A A A A A A A A A A A A A C C A A
27 chr27_17229040 0 17229040 T T T T T T T T A A A A T T T T T T A A
27 chr27_17232750 0 17232750 C C C C C C C C C C C C A C C C C C C C
27 chr27_17245774 0 17245774 A A A A A C A A A A A A A A A A A A A A
27 chr27_17299022 0 17299022 A A A A A A A A T T T T A A A A A A T T
27 chr27_17319133 0 17319133 G G G G G G G G C C C C G G G G G G C C
27 chr27_17337671 0 17337671 C C C C C C C C C C C C A C C C C C C C
27 chr27_17355321 0 17355321 T T G G G G T T G G G G G G G G G G G G
27 chr27_17365972 0 17365972 T T T T T T G G T T T T T T T T T T T T
27 chr27_17380250 0 17380250 A A A C A A A A A A A A A A A A A A A A
27 chr27_17398369 0 17398369 C C G G C C C C C C C C C C C C C C C C
27 chr27_17400052 0 17400052 C C C C C C C C C C C C A C C C C C C C
27 chr27_17407960 0 17407960 G G G G G G G T G G G G G G G G G G G G
27 chr27_17411747 0 17411747 C C A A C C C C C C C C C C C C C C C C
27 chr27_17426095 0 17426095 G G G G G G G T G G G G G G G G G G G G
27 chr27_17431973 0 17431973 T T T T T T T T A A A A T T T T T T A A
27 chr27_17474523 0 17474523 T T G G G G T T G G G G G G G G G G G G
27 chr27_17477492 0 17477492 T T G G G G T T G G G G G G G G G G G G
27 chr27_17487639 0 17487639 A A A A A A A A C C C C A A A A A A C C
27 chr27_17491023 0 17491023 C C C C C C C C G G G G C C C C C C G G
27 chr27_17548118 0 17548118 A A C C C C A A C C C C C C C C C C C C
27 chr27_17548218 0 17548218 C C C C C C C C C C C G C C C C C C G G
27 chr27_17552344 0 17552344 T T T T T T T T T T T T G T T T T T T T
27 chr27_17556983 0 17556983 G G G G G G G G C C C C G G G G G G C C
27 chr27_17578214 0 17578214 C C C C C C C C C C C C C C C C C G C C
27 chr27_17605108 0 17605108 T T T T T T T T T T T T T T T T A A T T
27 chr27_17656049 0 17656049 T T T T T T T T A A A A A A A T T T A A
27 chr27_17703248 0 17703248 A A A A A A A A A A A A A T A A A A A A
27 chr27_17710633 0 17710633 G G G G G G G G G G G G G G T T G G G G
27 chr27_17721467 0 17721467 A A A A A A A A T T T T A A A A A A T T
27 chr27_17738505 0 17738505 G G G G G G G G G G G G G G G G T T G G
27 chr27_17739748 0 17739748 A A A A A A A A T T T T A A A A A A T T
27 chr27_17785324 0 17785324 G G T T T T G G G G G G G G G G G G G G
27 chr27_17809632 0 17809632 G G G G G G G G G G C C G G G G G G C C
27 chr27_17813275 0 17813275 T T T T T T T T T T T T T T T T A T T T
27 chr27_17821789 0 17821789 G G G G G G G G C C C C G G G G G G C C
27 chr27_17823927 0 17823927 G G G G G G G G G G G G G T G G G G G G
27 chr27_17833740 0 17833740 A A A A A A A A A A A A A A C C A A A A
27 chr27_17891684 0 17891684 A A A A A A A A A A A A A A C C A A A A
27 chr27_17892193 0 17892193 C C C C C C C C C G C G G G G G G G C C
27 chr27_17893434 0 17893434 T T T T T T T T T T T T A T T T T T T T
27 chr27_17898641 0 17898641 A A A A A A A A C C C C A A A A A A C C
27 chr27_17934016 0 17934016 C C C C C C C C C C A C C C C C C C C C
27 chr27_17934572 0 17934572 A A A A A A A A A A A T A A A A A A A A
27 chr27_17952411 0 17952411 G G G G G G G G G G C G G G G G G G C C
27 chr27_17968274 0 17968274 T T T T T T T T T T T T G T T T T T T T
27 chr27_17980347 0 17980347 G G G G G G G G G G G G G T G G G G G G
27 chr27_18001961 0 18001961 C C C C A C C C C C C C C C C C C C C C
27 chr27_18006577 0 18006577 T T T T T T T T G G G G T T T T T T G G
27 chr27_18030966 0 18030966 T T G G G G T T T T T T G G G G G G T T
27 chr27_18106812 0 18106812 C C C C A C C C C C C C C C C C C C C C
27 chr27_18122089 0 18122089 A A A T A A A A A A A A A A A A A A A A
27 chr27_18122572 0 18122572 C C C C C C C C C C C C C C C C A A C C
27 chr27_18152497 0 18152497 G G G G C C G G G G G G G G G G G G G G
27 chr27_18203907 0 18203907 A A A C A A A A A A A A A A A A A A A A
27 chr27_18204575 0 18204575 A A A A A A A A A A C C A A A A A A A A
27 chr27_18216339 0 18216339 A A A A A A A A A A A A A A A A C C A A
27 chr27_18249910 0 18249910 A A A A A A A A A A A A A A T T A T A A
27 chr27_18251014 0 18251014 G G G G G G T T G G G G G G G G G G G G
27 chr27_18258158 0 18258158 C C C G C C C C C C C C C C C C C C C C
27 chr27_18259823 0 18259823 C C C C C C C C C C C C A C C C C C C C
27 chr27_18268596 0 18268596 G G G G G G G G T T T T G G G G G G T T
27 chr27_18288442 0 18288442 G G G G G G G G G G G G G G G T G G G G
27 chr27_18307336 0 18307336 T T T T T T T T A A A T T T T T T T A A
27 chr27_18308989 0 18308989 C G C C C C C C C C C C C C C C C C C C
27 chr27_18353422 0 18353422 A A A A A A A A A A A A A A A A C C A A
27 chr27_18376919 0 18376919 T T T T T T T T T T T T T T G G T T T T
27 chr27_18392862 0 18392862 C C C C C C C C C C C C C C A A C C C C
27 chr27_18417508 0 18417508 G G G G G G G G G G G G T T T T G G G G
27 chr27_18419786 0 18419786 T T T T T T T T T T T T G G T T T T T T
27 chr27_18422460 0 18422460 G G G G G G G G C C C C G G G G G G C C
27 chr27_18464079 0 18464079 A A A C A A A A A A A A A A A A A A A A
27 chr27_18469106 0 18469106 G G G G G G G G C C G G G G G G G G G G
27 chr27_18515367 0 18515367 G G G G G G G G C C C C G G G G G G C C
27 chr27_18519438 0 18519438 A A A A A A A A A A A A A T A A A A A A
27 chr27_18523158 0 18523158 G G G G G G G G T T T T G G G G G G T T
27 chr27_18535729 0 18535729 A A C C A A A A A A A A A A A A A A A A
27 chr27_18549684 0 18549684 C C G G G G C C G G G G G G G G G G G G
27 chr27_18561583 0 18561583 A A A A A A A A A A A A A A C C A A A A
27 chr27_18585321 0 18585321 G G G G G G G G G G G G G T G G G G G G
27 chr27_18608109 0 18608109 A A A A A A A A A A A A A A A A A C A A
27 chr27_18618861 0 18618861 C C C C C C C C C C C C A C C C C C C C
27 chr27_18637257 0 18637257 A A A A A A A A A A A A A C A A A A A A
27 chr27_18646935 0 18646935 T T T T G T T T T T T T T T T T T T T T
27 chr27_18669040 0 18669040 C C C C C C C C C C C C C C C C A C C C
27 chr27_18670503 0 18670503 G G G G G G G G G G G G C C G G G G G G
27 chr27_18701060 0 18701060 C C C C C C C C C C C C C C C G C C C C
27 chr27_18718781 0 18718781 T T G T G T T T T T T T T T T T T T T T
27 chr27_18738921 0 18738921 A A A A A A A A C C C C A A A A A A C C
27 chr27_18744499 0 18744499 T T T T T T T T A A A A T T T T T T A A
27 chr27_18774326 0 18774326 G G G G G G G G T T T T G G G G G G T T
27 chr27_18782654 0 18782654 T T T T T T T T T T T T G T T T T T T T
27 chr27_18782867 0 18782867 G G G T G G G G G G G G G G G G G G G G
27 chr27_18790937 0 18790937 T T G T T T T T T T T T T T T T T T T T
27 chr27_18793903 0 18793903 C C C G C G C C C C C C C C C C C C C C
27 chr27_18811267 0 18811267 C C A A C C C C C C C C C C C C C C C C
27 chr27_18844066 0 18844066 G G T T T T G T T T T T T T T T T T T T
27 chr27_18883197 0 18883197 T T T T T T T T T T G T T T T T T T T T
27 chr27_18903921 0 18903921 C C C C C C C C A A A A C C C C C C A A
27 chr27_18906511 0 18906511 C C C G C C C C C C C C C C C C C C C C
27 chr27_18906995 0 18906995 C C G G G G C C G G G G G G G G G G G G
27 chr27_18955996 0 18955996 T T T T T T T T T T A T T T T T T T T T
27 chr27_18969275 0 18969275 T T T T T T T T A A A A T T T T T T A A
27 chr27_18971844 0 18971844 T T G T G G T T T T T T T T T T T T T T
27 chr27_18993365 0 18993365 C C C C C C C C G G G G C C C C C C G G
27 chr27_19011767 0 19011767 C C C C C C C C G G G G C C C C C C G G
27 chr27_19065581 0 19065581 T T T T T T T T A A A A T T T T T T A A
27 chr27_19082949 0 19082949 T T T T T T T T A A A A T T T T T T A A
27 chr27_19092822 0 19092822 A A A A A A A A T T T T A A A A A A T T
27 chr27_19109113 0 19109113 C C C C C G C C C C C C C C C C C C C C
27 chr27_19127253 0 19127253 G G G T G G G G G G G G G G G G G G G G
27 chr27_19129191 0 19129191 G G G G G G G G G G G G G G G G C G G G
27 chr27_19130444 0 19130444 A A A A A A A A A A C C A A A A A A A A
27 chr27_19144272 0 19144272 A A A A A A A A C C C C A A A A A A C C
27 chr27_19165474 0 19165474 G G G G G G G G C C C C G G G G G G C C
27 chr27_19165800 0 19165800 T T T T T T T T G G G G T T T T T T G G
27 chr27_19237822 0 19237822 A A A A A C A A A A A A A A A A A A A A
27 chr27_19238545 0 19238545 T T T T A T T T T T T T T T T T T T T T
27 chr27_19258227 0 19258227 A A C C A A A A A A A A A A A A A A A A
27 chr27_19262868 0 19262868 C C C C C C C C A A A A C C C C C C A A
27 chr27_19267069 0 19267069 C C C C C C C C C C C C C C A A C C C C
27 chr27_19275951 0 19275951 G G G G C C G G G G G G G G G G G G G G
27 chr27_19289688 0 19289688 T T T T T T T T T T T T T T T T G G T T
27 chr27_19303876 0 19303876 G G G G G G G G G G G G G G G G C G G G
27 chr27_19338142 0 19338142 G G G G G G G G C C C C G G G G G G C C
27 chr27_19342907 0 19342907 T T T T T T T T T T T T A T T T T T T T
27 chr27_19364802 0 19364802 C C C C C C C C G G G G G G G G G G G G
27 chr27_19399638 0 19399638 A A A A A A T T A A A A A A A A A A A A
27 chr27_19425251 0 19425251 C C C C C C C C C C C C A C C C C C C C
27 chr27_19430545 0 19430545 C C C C C C C C G G G G C C C C C C G G
27 chr27_19437854 0 19437854 A A A A A A A A C C C C A A A A A A C C
27 chr27_19446092 0 19446092 T T T T T T T T T T A T T T T T T T A A
27 chr27_19455878 0 19455878 C C C C C C C C C C C G C C C C C C C C
27 chr27_19464068 0 19464068 C C C C C C C C C C C G C C C C C C G G
27 chr27_19485893 0 19485893 A A C C C C A A A A A A A A A A A A A A
27 chr27_19493997 0 19493997 G G G G G G G G G G G G G G C C G G G G
27 chr27_19542030 0 19542030 C C C C C C C C C C C C C C C C A A C C
27 chr27_19546012 0 19546012 T T T T T T T T T T T T T T G T T T T T
27 chr27_19549502 0 19549502 T T T T G G T T T T T T T T T T T T T T
27 chr27_19583123 0 19583123 G G G G G G G G G G G G T T G G G G G G
27 chr27_19586277 0 19586277 G G G G G G G G C C C C G G G G G G C C
27 chr27_19588432 0 19588432 C C C C C C C C G G G G C C C C C C G G
27 chr27_19617281 0 19617281 A A T T T T A A T T T T T T T T T T T T
27 chr27_19646046 0 19646046 C C C C C C C C C C C C C C C C A C C C
27 chr27_19673040 0 19673040 A A A A A A A A A A A A A T A A A A A A
27 chr27_19674748 0 19674748 C C C C C C C C C C C C C C C C G G C C
27 chr27_19691758 0 19691758 G G G G G G G G T T T T G G G G G G T T
27 chr27_19709324 0 19709324 G G G G G G G G G T G T G G G G G G G G
27 chr27_19709667 0 19709667 C C C C C C C C A C A C C C C C C C A A
27 chr27_19716793 0 19716793 G G G G G G G G T T T T G G G G G G T T
27 chr27_19778362 0 19778362 G G G G G G G G C C C C G G G G G G C C
27 chr27_19799153 0 19799153 T T T T T T T T G G G G T T T T T T G G
27 chr27_19810957 0 19810957 A A A A A C A A A A A A A A A A A A A A
27 chr27_19821836 0 19821836 C C A A A A C C A A A A A A A A A A A A
27 chr27_19848546 0 19848546 G G G G G G G G C C C C G G G G G G C C
27 chr27_19873272 0 19873272 T T T T T T T T T T T T A A A A A A T T
27 chr27_19877352 0 19877352 T T T T T T T T T T T T G T T T T T T T
27 chr27_19881035 0 19881035 G G G G G G G G G G G G G G G G C G G G
27 chr27_19887390 0 19887390 A A A A A A A A A A A A A C A A A A A A
27 chr27_19898025 0 19898025 C C C C C C C C G G C G C C C C C C G G
27 chr27_19937867 0 19937867 C C G G C C C C C C C C C C C C C C C C
27 chr27_19960518 0 19960518 C C C C C C C C G G G G C C C C C C G G
27 chr27_19967911 0 19967911 C C C C C C C C A C C C C C C C C C A A
27 chr27_19968605 0 19968605 C C C G C C C C C C C C C C C C C C C C
27 chr27_19984054 0 19984054 C C C C C C C C A C C C C C C C C C C C
27 chr27_19997402 0 19997402 T T T T T T T T T T G T T T T T T T T T
27 chr27_20011674 0 20011674 C C A A A A C C A A A A A A A A A A A A
27 chr27_20040103 0 20040103 A A A A A C A A A A A A A A A A A A A A
27 chr27_20042098 0 20042098 G G G G G G G G T T T T G G G G G G T T
27 chr27_20056547 0 20056547 G G C C C C G G C C C C C C C C C C C C
27 chr27_20094066 0 20094066 C C G G G G C C C C C C C C C C C C C C
27 chr27_20109330 0 20109330 G G G G G T G G G G G G G G G G G G G G
27 chr27_20118170 0 20118170 A A A A A A A A A A A A A C A A A A A A
27 chr27_20172848 0 20172848 C C C C C C C C C C C C C C C C A C C C
27 chr27_20173206 0 20173206 G G G G G G G G G G G G G G C C G G G G
27 chr27_20176751 0 20176751 G G G G G G G G T T T T G G G G G G T T
27 chr27_20177069 0 20177069 G T T T T T T T T T T T T T T T T T T T
27 chr27_20244582 0 20244582 A A A A A A A A C C A C A A A A A A A A
27 chr27_20246023 0 20246023 T T T T T T T T T T G T T T T T T T T T
27 chr27_20277727 0 20277727 G G G G G G G G T T T T G G G G G G T T
27 chr27_20326521 0 20326521 C C A A C C C C C C C C C C C C C C C C
27 chr27_20331797 0 20331797 C C C C C C C C C C C C C C G G C C C C
27 chr27_20335786 0 20335786 G T G G G G T T G G G G G G G G G G G G
27 chr27_20341697 0 20341697 T T T T T T T T T T T T T T T T A T T T
27 chr27_20371011 0 20371011 C C C C C C C C C C C C C C C C C G C C
27 chr27_20382660 0 20382660 T T T T T T T T G G G G T T T T T T G G
27 chr27_20386407 0 20386407 T T T T T T T T A A A A T T T T T T A A
27 chr27_20412722 0 20412722 G G G G G G G G C C C C G G G G G G C C
27 chr27_20479663 0 20479663 T T T T T T T T G T T T T T T T T T T T
27 chr27_20501253 0 20501253 A A C C C C A A C C C C C C C C C C C C
27 chr27_20555100 0 20555100 T T T T T T T T T T T T G T G G G G T T
27 chr27_20558538 0 20558538 C C C C C G C C C C C C C C C C C C C C
27 chr27_20576786 0 20576786 G G G G G G T T G G G G G G G G G G G G
27 chr27_20577726 0 20577726 G G C C G G G G G G G G G G G G G G G G
27 chr27_20586099 0 20586099 G G G G G G G G C C C C G G G G G G C C
27 chr27_20593349 0 20593349 G G G G G G G G C C C C G G G G G G C C
27 chr27_20599006 0 20599006 T T T T T T T T T T T T T T T T A A T T
27 chr27_20602278 0 20602278 T T T T T T T T G G G G T T T T T T G G
27 chr27_20605934 0 20605934 G G C C G G G G G G G G G G G G G G G G
27 chr27_20642256 0 20642256 C G G G G G G G G G G G G G G G G G G G
27 chr27_20646720 0 20646720 A A A A A A A A A A A A A A A A A C A A
27 chr27_20655814 0 20655814 G G G G G G G G G G G G G G G G C C G G
27 chr27_20680074 0 20680074 T T T T A T T T T T T T T T T T T T T T
27 chr27_20689583 0 20689583 C C C C C C C C G G G G C C C C C C G G
27 chr27_20695101 0 20695101 T T A T T T T T T T T T T T T T T T T T
27 chr27_20703927 0 20703927 G G G G G G G G G G G G T T G G G G G G
27 chr27_20720067 0 20720067 G G G G G G G G G G G G G G C C G G G G
27 chr27_20737454 0 20737454 G G G G G G G G C C C C G G G G G G C C
27 chr27_20744059 0 20744059 C C G G G G C C G G G G G G G G G G G G
27 chr27_20751106 0 20751106 C C C C C C C C A A C C C C C C C C C C
27 chr27_20768137 0 20768137 G G G G G G G G C C C C G G G G G G C C
27 chr27_20826179 0 20826179 A A A A A A A A A C A A A A A A A A A A
27 chr27_20834267 0 20834267 G G T T T T G G T T T T T T T T T T T T
27 chr27_20841737 0 20841737 A A C C A C A A A A A A A A A A A A A A
27 chr27_20875210 0 20875210 C C C C C C C C C C C C C C C G C C C C
27 chr27_20890217 0 20890217 C C C C C C C C C C C C A C C C C C C C
27 chr27_20900613 0 20900613 T T T T T T T T A A A A T T T T T T A A
27 chr27_20910487 0 20910487 C G G G G G G G G G G G G G G G G G G G
27 chr27_21064963 0 21064963 G G T T T T G G T T T T T T T T T T T T
27 chr27_21077813 0 21077813 G G C C G G G G G G G G G G G G G G G G
27 chr27_21079693 0 21079693 A A A A A A A A T T T T A A A A A A T T
27 chr27_21079729 0 21079729 C C C C C C C C C C C C G G G G C C C C
27 chr27_21082410 0 21082410 C C C C C C C C C C C C A C C C C C C C
27 chr27_21106656 0 21106656 G G G G G G G G T T T T T T T T T T T T
27 chr27_21126918 0 21126918 A A T T T T A A T T T T T T T T T T T T
27 chr27_21139894 0 21139894 T T T T T T T T T T T T T T T T G G T T
27 chr27_21154387 0 21154387 G T G G G G G G G G G G G G G G G G G G
27 chr27_21160228 0 21160228 T T G G G G T T T T T T T T T T T T T T
27 chr27_21165624 0 21165624 T T A A T T T T T T T T T T A T A A T T
27 chr27_21180872 0 21180872 A C C C C C C C C C C C C C C C C C C C
27 chr27_21186391 0 21186391 G T T T T T T T T T T T T T T T T T T T
27 chr27_21201071 0 21201071 T T T T T T T T G G G G T T T T T T G G
27 chr27_21203476 0 21203476 C C C C C C C C G G G G C C C C C C G G
27 chr27_21223172 0 21223172 A A A A A A A A C C C C A A A A A A C C
27 chr27_21224899 0 21224899 A A A A A C A A A A A A A A A A A A A A
27 chr27_21225032 0 21225032 C C C C C G C C C C C C C C C C C C C C
27 chr27_21249492 0 21249492 C C C C C C C C C C A C C C C C C C C C
27 chr27_21254399 0 21254399 A A A T A T A A A A A A A A A A A A A A
27 chr27_21270384 0 21270384 A A A A A A A A C C C C A A A A A A C C
27 chr27_21280819 0 21280819 A A A A A A A A A C A C A A A A A A A A
27 chr27_21337029 0 21337029 C C C C C C C C A A A A C C C C C C A A
27 chr27_21356816 0 21356816 G G G G G G G G G G G G G T G G G G G G
27 chr27_21364114 0 21364114 G G C C C G G G C C C C C C C C C C C C
27 chr27_21387114 0 21387114 G G G T G G G G G G G G G G G G G G G G
27 chr27_21393611 0 21393611 C C C C C C C C C C C C C G C C C C C C
27 chr27_21404724 0 21404724 A A A A A A A A A A A A A C A A A A A A
27 chr27_21408898 0 21408898 T T T T T T T T T T T T T T T T G G T T
27 chr27_21409870 0 21409870 T T G T G T T T T T T T T T T T T T T T
27 chr27_21410313 0 21410313 C C C C C C C C A A A A C C C C C C A A
27 chr27_21427843 0 21427843 A A A A A A A A C C C C A A A A A A C C
27 chr27_21438489 0 21438489 C C C C C C C C G G G G C C C C C C C C
27 chr27_21453321 0 21453321 G G G G G G G G T T T T G G G G G G T T
27 chr27_21463754 0 21463754 G G G G G G G G G G G G G G C G G G G G
27 chr27_21478495 0 21478495 A A A C A A A A A A A A A A A A A A A A
27 chr27_21510987 0 21510987 T T G G G T T T T T T T T T T T T T T T
27 chr27_21511347 0 21511347 A A A A A T A A A A A A A A A A A A A A
27 chr27_21524495 0 21524495 C C C C C C G G C C C C C C C C C C C C
27 chr27_21542620 0 21542620 A A A A T T A A A A A A A A A A A A A A
27 chr27_21545205 0 21545205 T T T T T T T T G G G G T T T T T T G G
27 chr27_21549847 0 21549847 A A T T A A A A T T T T A A A A A A T T
27 chr27_21555027 0 21555027 A A A A A C A A A A A A A A A A A A A A
27 chr27_21569133 0 21569133 T T T T T T T T A A A A T T T T T T A A
27 chr27_21580223 0 21580223 T T T T T T T T T T T T T T G G T T T T
27 chr27_21591570 0 21591570 G G G G G G G G T T T T G G G G G G T T
27 chr27_21600170 0 21600170 C C C C C C C C C C C C C C C C C G C C
27 chr27_21612103 0 21612103 C C C C A A C C C C C C C C C C C C C C
27 chr27_21640123 0 21640123 G G G G G G G G C C C C G G G G G G C C
27 chr27_21671165 0 21671165 G G G G G G G G C C C C G G G G G G C C
27 chr27_21675852 0 21675852 T T T T T T T T G G G G T T T T T T G G
27 chr27_21682451 0 21682451 T T T T T T T T A A A T T T T T T T T T
27 chr27_21684111 0 21684111 G G C C C C G G G G G G G G G G G G G G
27 chr27_21687131 0 21687131 T T G T T T T T T T T T T T T T T T T T
27 chr27_21709788 0 21709788 G G G G G G G G G G G G G T G G G G G G
27 chr27_21715519 0 21715519 T T T T T T T T A T A T T T T T T T A A
27 chr27_21717553 0 21717553 G G G G C C G G C C C C G G G G G G C C
27 chr27_21736437 0 21736437 G G G G G G T T G G G G G G G G G G G G
27 chr27_21830146 0 21830146 C C C G C C C C G G G G C C C C C C G G
27 chr27_21846351 0 21846351 T T T T T T T T G G G G T T T T T T G G
27 chr27_21860100 0 21860100 G G G G G G G G C G G G G G G G G G C C
27 chr27_21860823 0 21860823 A A A A A A A A A A A A A C A A A A A A
27 chr27_21866724 0 21866724 A A A A A A A A A A A A A A A A C C A A
27 chr27_21884677 0 21884677 T T T T T T T T T T T T T T A T T T T T
27 chr27_21886873 0 21886873 C C G G G G C C C G G G G G G G G G G G
27 chr27_21960103 0 21960103 A A A A A A A A A A A A A A A A A C A A
27 chr27_21967626 0 21967626 A A A A A C A A A A A A A A A A A A A A
27 chr27_21967689 0 21967689 G G G G G G G G G G G G G G T T G G G G
27 chr27_22008671 0 22008671 G G G G G G G G G G G G C G G G G G G G
27 chr27_22037462 0 22037462 C C C C C C C C G G G G C C C C C C G G
27 chr27_22049191 0 22049191 T T T T T T T T T T T T A T T T T T T T
27 chr27_22065272 0 22065272 G G G G G G G G G G G G T T T T T T G G
27 chr27_22085562 0 22085562 T T T T T T T T T T T T G G G G G G T T
27 chr27_22087130 0 22087130 G G G G G G G G C C C C G G G G G G C C
27 chr27_22176010 0 22176010 G G G G G T G G G G G G G G G G G G G G
27 chr27_22252765 0 22252765 A A C C A A A A A A A A A A A A A A A A
27 chr27_22261950 0 22261950 A A A A A A A A A A A A A C A A A A A A
27 chr27_22289108 0 22289108 A A A A A A A A C C C C A A A A A A C C
27 chr27_22290919 0 22290919 A A A A A A A A A C A C A A A A A A A A
27 chr27_22303930 0 22303930 T T T T T T T T T T T T T T A A T T T T
27 chr27_22304058 0 22304058 T T T T T T T T T T G T T T T T T T T T
27 chr27_22308634 0 22308634 T T G T G G T T T T T T G G G G G G T T
27 chr27_22342212 0 22342212 T T T T T T T T T T T T T T G G T T T T
27 chr27_22342782 0 22342782 T T T T T T T T G G G G T T T T T T G G
27 chr27_22372218 0 22372218 G G C C C G G G G G G G G G G G G G G G
27 chr27_22378999 0 22378999 C C C C C C C C C C C C C C C C A A C C
27 chr27_22400217 0 22400217 A A A A A A A A A C C C A A A A A A A A
27 chr27_22428262 0 22428262 C C C C A C C C C C C C C C C C C C C C
27 chr27_22438453 0 22438453 A A A A A A A A C C C C A A A A A A C C
27 chr27_22452730 0 22452730 G G T T T T G G G G G G T T T T T T G G
27 chr27_22508800 0 22508800 G G G G G G G G G G G G G G C G G G G G
27 chr27_22544514 0 22544514 A A A A A A A A T T T T A A A A A A T T
27 chr27_22569633 0 22569633 G G G G G G G G C C C C G G G G G G C C
27 chr27_22580624 0 22580624 A A A A A A A A C C C C A A A A A A C C
27 chr27_22581493 0 22581493 C C C C C C C C G G G G C C C C C C G G
27 chr27_22582857 0 22582857 T T T T A T T T T T T T T T T T T T T T
27 chr27_22602897 0 22602897 G G G G G G G G T T T T G G G G G G T T
27 chr27_22606593 0 22606593 C C C C C C C C A A A A C C C C C C A A
27 chr27_22616047 0 22616047 A A A A A A A A A A A A A A A A C C A A
27 chr27_22620386 0 22620386 A A A A A A C C A A A A A A A A A A A A
27 chr27_22647957 0 22647957 G G G G G G G G C C C C G G G G G G C C
27 chr27_22649084 0 22649084 T T T T A T T T T T T T T T T T T T T T
27 chr27_22654182 0 22654182 A A A A A A A A A A A A A A A C A A A A
27 chr27_22675300 0 22675300 T T T T T T T T G T T T T T T T T T T T
27 chr27_22708827 0 22708827 A A T T T T A A T T T T T T T T T T T T
27 chr27_22792493 0 22792493 C C C C C C C C A A A A C C C C C C A A
27 chr27_22824577 0 22824577 T T T T T T T T G G G G T T T T T T G G
27 chr27_22832065 0 22832065 G G G G G G G G C C C C G G G G G G C C
27 chr27_22847378 0 22847378 G G G G G G G G C C C C G G G G G G C C
27 chr27_22864718 0 22864718 C C C C C C C C C C C G C C C C C C C C
27 chr27_22872768 0 22872768 C C C C C C C C A A A A C C C C C C A A
27 chr27_22900481 0 22900481 A A A A A A A A A A A A A C A A A A A A
27 chr27_22904525 0 22904525 C C C C C C C C A A A A C C C C C C A A
27 chr27_22906107 0 22906107 A A A A A A A T A A A A A A A A A A A A
27 chr27_22921803 0 22921803 A A A A A C A A A A A A A A A A A A A A
27 chr27_22967316 0 22967316 C C C C C C C C A A A A C C C C C C A A
27 chr27_23004029 0 23004029 C C C C C C C C G G G G C C C C C C G G
27 chr27_23051950 0 23051950 G G G G G G G G T T T T G G G G G G T T
27 chr27_23065251 0 23065251 G G G G G G G G G G G G C G G G G G G G
27 chr27_23065549 0 23065549 A A A A A A A A A A A A A A T T A A A A
27 chr27_23110342 0 23110342 T T T T T T T T T T T T T T T T G T T T
27 chr27_23140745 0 23140745 C C C C A A C C C C C C C C C C C C C C
27 chr27_23146352 0 23146352 G G C G C C G G G G G G G G G G G G G G
27 chr27_23193387 0 23193387 G G G G G T G G G G G G G G G G G G G G
27 chr27_23196695 0 23196695 T T T T T T T T T T A A T T T T T T T T
27 chr27_23214040 0 23214040 T T T T T T A T T T T T T T T T T T T T
27 chr27_23221037 0 23221037 T T G G G G G G G G G G G G G G G G G G
27 chr27_23245835 0 23245835 C C A C C C C C C C C C C C C C C C C C
27 chr27_23282740 0 23282740 A A C C C C C C C C C C C C C C C C C C
27 chr27_23291235 0 23291235 G G G G G G G G C C C C G G G G G G C C
27 chr27_23291905 0 23291905 G G C G C G G G G G G G G G G G G G G G
27 chr27_23294419 0 23294419 C C C C C C C C C C C C C G C C C C C C
27 chr27_23295547 0 23295547 T T T T T T T T G G G G T T T T T T G G
27 chr27_23308045 0 23308045 C C C C C C C C C C C C C C C C A C C C
27 chr27_23310438 0 23310438 C C C C C C C C C C C C G G G G G G C C
27 chr27_23319967 0 23319967 A A A A A A A A A A A A A A A A A C A A
27 chr27_23323212 0 23323212 G G G G C G G G G G G G G G G G G G G G
27 chr27_23352222 0 23352222 A A A A A A A A T T T T A A A A A A T T
27 chr27_23369595 0 23369595 G G C G G G G G G G G G G G G G G G G G
27 chr27_23369800 0 23369800 T T T T T T T T G G G G T T T T T T G G
27 chr27_23374415 0 23374415 A A A A A A A A A A A A A C A A A A A A
27 chr27_23418756 0 23418756 G G G G G G G G C G C G G G G G G G C C
27 chr27_23472596 0 23472596 A A A A T T A A A A A A A A A A A A A A
27 chr27_23529513 0 23529513 A T T T T T T T T T T T T T T T T T T T
27 chr27_23530638 0 23530638 T T T T T T T T T T T T G T T T T T T T
27 chr27_23561406 0 23561406 A A A A A A A A C C C C A A A A A A C C
27 chr27_23575620 0 23575620 C C C C C C C C A A A A C C C C C C A A
27 chr27_23580807 0 23580807 G T T T T T T T T T T T T T T T T T T T
27 chr27_23605826 0 23605826 G G C C C C G G C C C C C C C C C C C C
27 chr27_23618489 0 23618489 G G G G G G G G C C C C G G G G G G C C
27 chr27_23633335 0 23633335 C C C C C C C C G G G G C C C C C C G G
27 chr27_23637076 0 23637076 C C C C C C C C C G C C C C C C C C C C
27 chr27_23653644 0 23653644 G G G G G G G G C G G G G G G G G G G G
27 chr27_23665747 0 23665747 A A A A A T A A A A A A A A A A A A A A
27 chr27_23679208 0 23679208 C C C C C C C C C C C C A A C C C C C C
27 chr27_23687765 0 23687765 C C C C C G C C C C C C C C C C C C C C
27 chr27_23705026 0 23705026 G G C G C G G G G G G G G G G G G G G G
27 chr27_23705195 0 23705195 C C C C C C C C G G G G C C C C C C G G
27 chr27_23745909 0 23745909 A A A A A A A A A A A A A T A A A A A A
27 chr27_23747881 0 23747881 A A A A A A A A A A A A A A A A A T A A
27 chr27_23757214 0 23757214 A A A A A A A A A A A A A A A A A T A A
27 chr27_23767998 0 23767998 A A A A A A A A C C C C A A A A A A C C
27 chr27_23769796 0 23769796 A A A A A T A A T T T T T T T T T T T T
27 chr27_23808417 0 23808417 A A A A A A A A A A A A A A T T A A A A
27 chr27_23816628 0 23816628 T T T T T T T T T T T T T T G G G G T T
27 chr27_23819099 0 23819099 T T T T T T T T G G G T T T T T T T T T
27 chr27_23873728 0 23873728 G G G G G T G G G G G G G G G G G G G G
27 chr27_23874279 0 23874279 G G G G G G G G C C C C G G G G G G C C
27 chr27_23875208 0 23875208 A A A A A A A A C C C C A A A A A A C C
27 chr27_23894671 0 23894671 T T T T T T T T G G G G T T T T T T G G
27 chr27_23937539 0 23937539 T T G G G G G G G G G G G G G G G G G G
27 chr27_23939318 0 23939318 T T T T T T T T G G G G T T T T T T G G
27 chr27_23944251 0 23944251 G G G G G G C G G G G G G G G G G G G G
27 chr27_23968865 0 23968865 A A A A A A A A A A A A A C A A A A A A
27 chr27_23974163 0 23974163 A A A A A C A A A A A A A A A A A A A A
27 chr27_23987284 0 23987284 G G G G G G G G G G G G C G G G G G G G
27 chr27_24000212 0 24000212 A A A A A A A A A T A A A A A A A A T T
27 chr27_24004641 0 24004641 A A A A A A A A C C C C A A A A A A C C
27 chr27_24018210 0 24018210 A A A A A A A A A A A A A A C C A A A A
27 chr27_24034667 0 24034667 G G G G G G G G C G C G G G G G G G C C
27 chr27_24041000 0 24041000 G G G G G G G G C C C C G G G G G G C C
27 chr27_24054404 0 24054404 C C A A A A A A A A A A A A A A A A A A
27 chr27_24054594 0 24054594 G G G G G G G G G G G G G G G G C C G G
27 chr27_24079613 0 24079613 A A A A A A A A A A A A A C A A A A A A
27 chr27_24125004 0 24125004 G G G G G G G G C G G G G G G G G G G G
27 chr27_24181487 0 24181487 G G G G G G G G T T T T G G G G G G T T
27 chr27_24211388 0 24211388 A A T T A A A A A A A A A A A A A A A A
27 chr27_24211723 0 24211723 A A A A A A A A A A A A A C A A A A A A
27 chr27_24214668 0 24214668 T T T T A T T T T T T T T T T T T T T T
27 chr27_24215515 0 24215515 C C A A A A C C C C C C C C C C C C C C
27 chr27_24233283 0 24233283 A A A A A A A A C C C C A A A A A A C C
27 chr27_24243560 0 24243560 C C C C C G C C C C C C C C C C C C C C
27 chr27_24256207 0 24256207 G G G G G T G G T T T T G G G G T T T T
27 chr27_24280655 0 24280655 C C C C C C C C A A A A C C C C C C A A
27 chr27_24301221 0 24301221 C C C C G G C C C C C C C C C C C C C C
27 chr27_24329404 0 24329404 G G G G G G G G C G G G G G G G G G G G
27 chr27_24333489 0 24333489 A A A A A A A A C C C C A A A A A A C C
27 chr27_24344436 0 24344436 G G G G G G G G G G G G C G G G G G G G
27 chr27_24391164 0 24391164 T T T T T T T T T T T T T T G G T T T T
27 chr27_24406328 0 24406328 G G G G G G G G G G G G G G G G C C G G
27 chr27_24428264 0 24428264 C C C C C C C C G G G G C C C C C C G G
27 chr27_24488713 0 24488713 G G G G G G G G G G G G G G T T G G G G
27 chr27_24529704 0 24529704 T T T T T T T T T T A T T T T T T T T T
27 chr27_24579158 0 24579158 T T T T T T T T G G G G T T T T T T G G
27 chr27_24581433 0 24581433 A A A A A A A A C C C C A A A A A A C C
27 chr27_24594312 0 24594312 T T G G G T T T T T T T T T T T T T T T
27 chr27_24656707 0 24656707 C C C C C C C C A A A A C C C C C C A A
27 chr27_24703485 0 24703485 A A A C C C A A C C C C C C C C C C C C
27 chr27_24736190 0 24736190 G G G G G G G G C G G G G G G G G G G G
27 chr27_24736250 0 24736250 G G G G G G G G G G G G G G G G C G G G
27 chr27_24739609 0 24739609 G G G G G G G G G G G G C C G G G G G G
27 chr27_24782772 0 24782772 A A A A A A A A C C A C A A A A A A C C
27 chr27_24789760 0 24789760 T T T T T T T T T T G T T T T T T T T T
27 chr27_24790191 0 24790191 T T T T T T T T T T T T G G T T T T T T
27 chr27_24821005 0 24821005 C C G G C C C C C C C C C C C C C C C C
27 chr27_24867495 0 24867495 A A A A A A A A C C C C A A A A A A C C
27 chr27_24872107 0 24872107 C C C C C C C C G G G G C C C C C C G G
27 chr27_24903081 0 24903081 A A A A A A A A A A A A C C A A A A A A
27 chr27_24924568 0 24924568 A A A A A A A A C C C C A A A A A A C C
27 chr27_24925309 0 24925309 C C C G C C C C C C C C C C C C C C C C
27 chr27_24932565 0 24932565 A A T T T T A A A A A A T T T T A A A A
```
