## Supplementary File 10. Zonkey (Schubert et al. 2017) report for donkey specimen Ancient10. for "No genetic evidence yet for hinnies at Mazongshan (400-160 BCE), northwestern China": excl_ts.tped (part 10 of 10)

```
27 chr27_25031771 0 25031771 T T T T G G T T T T T T T T T T T T T T
27 chr27_25053592 0 25053592 G G G G G G G G G G G G C C G G G G G G
27 chr27_25055371 0 25055371 C C C C C G C C C C C C C C C C C C C C
27 chr27_25058760 0 25058760 C C C C C C C C C C C C C C C C G G C C
27 chr27_25078792 0 25078792 T T T T T T T T G T G T T T T T T T T T
27 chr27_25092039 0 25092039 G G C C C C G G C C C C C C C C C C C C
27 chr27_25093552 0 25093552 A A C C A C A A A A A A A A A A A A A A
27 chr27_25116351 0 25116351 T T T T T T T T G G G G T T T T T T G G
27 chr27_25124553 0 25124553 G G G G G G G G C C C C G G G G G G C C
27 chr27_25145722 0 25145722 A A T T T T A A T T T T T T T T T T T T
27 chr27_25176653 0 25176653 G G C C C G G G C C C C C C C C C C C C
27 chr27_25213218 0 25213218 C C C C C C C C G G G G C C C C C C G G
27 chr27_25233456 0 25233456 A A A A A A A A A A A A C C C C A A A A
27 chr27_25251641 0 25251641 C C C C C C C C C C C C C C C C G G C C
27 chr27_25267198 0 25267198 C C C C C C C C A A A A C C C C C C A A
27 chr27_25328421 0 25328421 G G G G C G G G G G G G G G G G G G G G
27 chr27_25354653 0 25354653 C G C C C C C C C C C C C C C C C C C C
27 chr27_25358683 0 25358683 T T G T G T T T T T T T T T T T T T T T
27 chr27_25380981 0 25380981 A A A A A A A A T T T T A A A A A A T T
27 chr27_25382986 0 25382986 A A A A A A A A A A A A A A T T A A A A
27 chr27_25386632 0 25386632 A A A T A A A A A A A A A A A A A A A A
27 chr27_25457999 0 25457999 T T T T A T T T T T T T T T T T T T T T
27 chr27_25493873 0 25493873 G G G G G G G G G T G G G G G G G G G G
27 chr27_25495878 0 25495878 C C A A A A C C A A A A C C A A C C A A
27 chr27_25501806 0 25501806 T T T T T T T T A A A A A A A A A A A A
27 chr27_25538887 0 25538887 G G G G G T G G G G G G G G G G G G G G
27 chr27_25562126 0 25562126 G G G G G G G G G G G G C C C C C C G G
27 chr27_25567801 0 25567801 T T T T T T T T G G G G T T T T T T G G
27 chr27_25568345 0 25568345 T T T T T T T T T T T T T T T T A T T T
27 chr27_25577636 0 25577636 T T T T T T T T T T T T G G T T T T T T
27 chr27_25606304 0 25606304 A A A A A A A A T T T T A A A A A A T T
27 chr27_25621598 0 25621598 G G G G G G G G C C C C G G G G G G C C
27 chr27_25647846 0 25647846 A A A A A A A A T T T T A A A A A A T T
27 chr27_25652478 0 25652478 C C C C C C C C A A A A C C C C C C A A
27 chr27_25657832 0 25657832 C C C C C C C C A A A A C C C C C C A A
27 chr27_25664038 0 25664038 G G G G G G G G C C C C G G G G G G C C
27 chr27_25671301 0 25671301 C C C C C C C C C C C C C C C C G G C C
27 chr27_25699746 0 25699746 A A A A A A A A A A A A A C A A A A A A
27 chr27_25708471 0 25708471 C G C C C C C C C C C C C C C C C C C C
27 chr27_25718272 0 25718272 C C C C C C C C C C C C G G C C C C C C
27 chr27_25729908 0 25729908 G G G G G G G G C G C G G G G G G G C C
27 chr27_25735065 0 25735065 A A A A A A A A T T T T A A A A A A T T
27 chr27_25786665 0 25786665 G G G G G G G G G G G T G G G G G G G G
27 chr27_25802174 0 25802174 G G G G G G G G C C C C G G G G G G C C
27 chr27_25833480 0 25833480 C G G G G G G G G G G G G G G G G G G G
27 chr27_25834181 0 25834181 C C C C C G C C C C C C C C C C C C C C
27 chr27_25834907 0 25834907 C G G G G G G G G G G G G G G G G G G G
27 chr27_25856162 0 25856162 C C C C C C C C A A A A C C C C C C A A
27 chr27_25859036 0 25859036 C C C C C C C C G G G G C C C C C C G G
27 chr27_25881858 0 25881858 T T G G T T T T T T T T T T T T T T T T
27 chr27_25883985 0 25883985 T T T T T T T T T T T T T T A T T T T T
27 chr27_25931173 0 25931173 G G T T T T G T T T T T T T T T T T T T
27 chr27_25965519 0 25965519 C C C C C C C C C C C C C C C G C C C C
27 chr27_25986129 0 25986129 T T T T T T T T G G G G T T T T T T G G
27 chr27_26013397 0 26013397 G G G G G G G G G G G G G T G G G G G G
27 chr27_26020698 0 26020698 C C C C C C C C C C C C G G C C C C C C
27 chr27_26023918 0 26023918 C C C C C C C C C C C C G G C C C C C C
27 chr27_26029131 0 26029131 A A A A A A A A A A A A A A A A A C A A
27 chr27_26032810 0 26032810 T T T T T T T T T T T T T T T T A T T T
27 chr27_26041175 0 26041175 A A A A A A A A A A A A A T A A A A A A
27 chr27_26048141 0 26048141 T T T T T T T T A A A A T T T T T T A A
27 chr27_26049498 0 26049498 G G G G G G G G C C C C G G G G G G C C
27 chr27_26051206 0 26051206 C C C C C C C C A C A A C C C C C C C C
27 chr27_26076753 0 26076753 G G G G G G G G C C C C G G G G G G C C
27 chr27_26105954 0 26105954 C C A C C C C C C C C C C C C C C C C C
27 chr27_26119204 0 26119204 C C C C C C C C C C C C C C C C A A C C
27 chr27_26120809 0 26120809 G G G G G T G G G G G G G G G G G G G G
27 chr27_26143957 0 26143957 C C A A A A C C C C C C C C C C C C C C
27 chr27_26156930 0 26156930 G G G G G G G G C C C C G G G G G G C C
27 chr27_26158337 0 26158337 G G G G G G G G C G C C G G G G G G G G
27 chr27_26194717 0 26194717 C C C C C C C C G G G G C C C C C C G G
27 chr27_26248612 0 26248612 T T T T T T T T T T T T G T T T T T T T
27 chr27_26254219 0 26254219 A A A A A A A A T T T T A A A A A A T T
27 chr27_26266692 0 26266692 C C C C C C C C C C C C C C C C G G C C
27 chr27_26283276 0 26283276 G G G G G G G G G G G G G G G T T T G G
27 chr27_26322290 0 26322290 T T T T T T T T A A A A T T T T T T A A
27 chr27_26356603 0 26356603 G G G G G G G G C G G G G G G G G G G G
27 chr27_26357433 0 26357433 T T T T T T T T G G G G T T T T T T G G
27 chr27_26358711 0 26358711 G G G G G T G G G G G G G G G G G G G G
27 chr27_26360904 0 26360904 A A A A A A A A T T T T A A A A A A T T
27 chr27_26361268 0 26361268 A A T T T T T T T T T T T T T T T T T T
27 chr27_26365801 0 26365801 T T T T T T T T G G G G T T T T T T G G
27 chr27_26366073 0 26366073 T T G T G T T T T T T T T T T T T T T T
27 chr27_26368856 0 26368856 A A A A A A A A C C C C A A A A A A C C
27 chr27_26373243 0 26373243 T T T T T T T T A A A A T T T T T T A A
27 chr27_26391716 0 26391716 G G G G G G G G G T G G G G G G G G T T
27 chr27_26404961 0 26404961 T T T T T T T T G G G G T T T T T T G G
27 chr27_26411334 0 26411334 A A A A A A A A T T T T A A A A A A T T
27 chr27_26422128 0 26422128 A A A A A C A A A A A A A A A A A A A A
27 chr27_26423349 0 26423349 A A A A A C A A C C C C A A A A A A C C
27 chr27_26430491 0 26430491 T T A A A A T T T T T T T T T T T T T T
27 chr27_26435725 0 26435725 G G G G G G G G C C C C G G G G G G C C
27 chr27_26449298 0 26449298 T T G G G G G G G G G G G G G G G G G G
27 chr27_26462464 0 26462464 C C C C A C C C C C C C C C C C C C C C
27 chr27_26480670 0 26480670 G G G G G G G G C C C C G G G G G G C C
27 chr27_26501280 0 26501280 T T T T T T T T T T T T T T T T A T T T
27 chr27_26523196 0 26523196 A A A A A A A A A T A A A A A A A A A A
27 chr27_26535084 0 26535084 C C C C C C C C C C C C C C C C G G C C
27 chr27_26552292 0 26552292 G G G G G G G G G G G G G G C G G G G G
27 chr27_26568352 0 26568352 T T G G G G T T T T T T T T T T T T T T
27 chr27_26611448 0 26611448 T T T T T T T T T T T T T T T T A A T T
27 chr27_26645408 0 26645408 C C A A A A C C C C C C C C C C C C C C
27 chr27_26662911 0 26662911 C C C C C C C C G G G G C C C C C C G G
27 chr27_26693451 0 26693451 G G G G G G G G C C C C G G G G G G C C
27 chr27_26709376 0 26709376 C C C C A C C C C C C C C C C C C C C C
27 chr27_26720843 0 26720843 G G G G G G G G G G G G G G G G G T G G
27 chr27_26758738 0 26758738 A T T T T T A T T T T T T T T T T T T T
27 chr27_26760405 0 26760405 G G G G G G G G G G G G G G G G G T G G
27 chr27_26773601 0 26773601 A C C C A C A C A A A A C C C C C C A A
27 chr27_26789079 0 26789079 G G G G G G G G T T T T G G G G G G T T
27 chr27_26794272 0 26794272 G G G G G G G G G G G G C G G G G G G G
27 chr27_26796622 0 26796622 T T T T T T T T T T T T G T T T T T T T
27 chr27_26844143 0 26844143 G G G G G G G G G G G G G G G T G G G G
27 chr27_26846862 0 26846862 A A A A A A A A A A A A A A A A A T A A
27 chr27_26853588 0 26853588 C C C C C C C C C C C C C C C C G G C C
27 chr27_26865339 0 26865339 T T T T A A T T T T T T T T T T T T T T
27 chr27_26865417 0 26865417 C C A A A A A C A A A A A A A A A A A A
27 chr27_26875884 0 26875884 C C C C C C C C A A A A C C C C C C A A
27 chr27_26883181 0 26883181 C C C G C C C C C C C C C C C C C C C C
27 chr27_26885722 0 26885722 C C C C C C C C A A A A C C C C C C A A
27 chr27_26900372 0 26900372 G G G G G G G G C G C G G G G G G G C C
27 chr27_26902965 0 26902965 T T T T T T T T T T G T T T T T T T T T
27 chr27_26911677 0 26911677 A A A A A A A A A A A T A A A A A A A A
27 chr27_26919674 0 26919674 T T G G T T T T T T T T T T T T T T T T
27 chr27_26923076 0 26923076 G G G G G G C G G G G G G G G G G G G G
27 chr27_26953070 0 26953070 C C C C C C C C A C A C C C C C C C A A
27 chr27_26969894 0 26969894 A A A A A C A A A A A A A A A A A A A A
27 chr27_27005061 0 27005061 C C C C C C C C C C C C A C C C C C C C
27 chr27_27044016 0 27044016 A A A A A A A A C C C C A A A A A A C C
27 chr27_27077942 0 27077942 C C C C C C C C C C C C G G C C C C C C
27 chr27_27112578 0 27112578 T T A T T T T T T T T T T T T T T T T T
27 chr27_27120183 0 27120183 T T T T T T T T A A A A T T T T T T A A
27 chr27_27122644 0 27122644 T T G G G G T T T T T T T T T T T T T T
27 chr27_27123430 0 27123430 T T G G G G T T T T T T T T T T T T T T
27 chr27_27158723 0 27158723 T T T T T T T T A A A A T T T T T T A A
27 chr27_27160715 0 27160715 C C C C C C C C C C C C A C C C C C C C
27 chr27_27178875 0 27178875 G G G G G G G G G G G G G G C C G G G G
27 chr27_27199780 0 27199780 C C C C C C C C C C A C C C C C C C C C
27 chr27_27232184 0 27232184 G G G G G G G G G G G G G G C G G G G G
27 chr27_27248911 0 27248911 T T T T T T T T A A A A T T T T T T A A
27 chr27_27251630 0 27251630 G G G G G G G G C G G G G G G G G G G G
27 chr27_27252341 0 27252341 G G G G G G G G G G G G G G T T G G G G
27 chr27_27269658 0 27269658 A A T T T T T T T T T T T T T T T T T T
27 chr27_27326924 0 27326924 C C C C C C C C C C C C C C C G C C C C
27 chr27_27374106 0 27374106 T T T T T T T T G G G G G G G G G G G G
27 chr27_27380682 0 27380682 T T T T G T T T T T T T T T T T T T T T
27 chr27_27385197 0 27385197 C C C C C C C C C C C C C G C C C C C C
27 chr27_27392133 0 27392133 G G G G G G G G G G G G G G C G G G G G
27 chr27_27397686 0 27397686 T T T T T T T T G T G T T T T T T T G G
27 chr27_27398654 0 27398654 G G G G G G G G T T G T G G G G G G G G
27 chr27_27439112 0 27439112 T T T T T T T T A T A T T T T T T T A A
27 chr27_27452032 0 27452032 C C C C C C C C G G G G C C C C C C G G
27 chr27_27505847 0 27505847 G G G G G G G G G G G G C C G G C C G G
27 chr27_27507203 0 27507203 A A A T A A A A A A A A A A A A A A A A
27 chr27_27512023 0 27512023 A A A A A A A A C C C C A A A A A A C C
27 chr27_27519989 0 27519989 A A A A A A A A T T T T A A A A A A T T
27 chr27_27524354 0 27524354 G G T T T T G G T T T T T T T T T T T T
27 chr27_27534743 0 27534743 C C C C C C C C C C C C C C C G C C C C
27 chr27_27553176 0 27553176 T T T T T T T T A A A A T T T T T T A A
27 chr27_27561648 0 27561648 T T T T T T T T G G G G T T T T T T G G
27 chr27_27616515 0 27616515 G G T T T T G G T T T T T T T T T T T T
27 chr27_27629967 0 27629967 G G G G G G G G G G G T G G G G G G G G
27 chr27_27658898 0 27658898 C C A C A C C C C C C C C C C C C C C C
27 chr27_27669011 0 27669011 G T T T T T T T T T T T T T T T T T T T
27 chr27_27672956 0 27672956 C C G G C C C C G G G G G G G G G G G G
27 chr27_27697618 0 27697618 A A T T T T A A T T T T T T T T T T T T
27 chr27_27706146 0 27706146 C C C C C C C C C C C C G G G G G G C C
27 chr27_27739004 0 27739004 G G G G G G G G T T T T G G G G G G T T
27 chr27_27754724 0 27754724 T T T T T T T T G G G G T T T T T T G G
27 chr27_27759059 0 27759059 C C C C C C C C C C C C C C A C C C C C
27 chr27_27767521 0 27767521 T T T T T T T T T T G G T T T T T T T T
27 chr27_27779866 0 27779866 G G G T G G G G G G G G G G G G G G G G
27 chr27_27832128 0 27832128 T T G G G G G T G G G G G G G G G G G G
27 chr27_27835843 0 27835843 A A A A A A A A A C A C A A A A A A A A
27 chr27_27843827 0 27843827 G G G G G G C G G G G G G G G G G G G G
27 chr27_27851130 0 27851130 T T T T T T T T G G G G T T T T T T G G
27 chr27_27856019 0 27856019 G G G G G G G G T T T T G G G G G G T T
27 chr27_27898798 0 27898798 T T T T T T T T T T T T G T T T T T T T
27 chr27_27910504 0 27910504 A A C C C C A C C C C C C C C C C C C C
27 chr27_27914850 0 27914850 C C C C G G C C C C C C C C C C C C C C
27 chr27_27922559 0 27922559 G G G G G G G G G G T T G G G G G G G G
27 chr27_27928028 0 27928028 G G T T T T G G T T T T T T T T T T T T
27 chr27_27965787 0 27965787 C C C C C C C C C C C C A C C C C C C C
27 chr27_27967796 0 27967796 T T A A T T T T A A A A A A A A A A A A
27 chr27_27986187 0 27986187 G G G G G G G G G T G G G G G G G G G G
27 chr27_28002564 0 28002564 G G G G G G G G T T T T G G G G G G T T
27 chr27_28025379 0 28025379 C C C C C C C C G G G G C C C C C C G G
27 chr27_28044876 0 28044876 A A A A A A A A A A A A A A T T A A A A
27 chr27_28046440 0 28046440 G G G G G G G G G G G G C G G G G G G G
27 chr27_28048310 0 28048310 G G G G G G G G T T T T G G G G G G T T
27 chr27_28063180 0 28063180 C C C C C C C C C C C C A A A A A A C C
27 chr27_28079665 0 28079665 C G G G G G G G G G G G G G G G G G G G
27 chr27_28081049 0 28081049 G G T T T T G G T T T T T T T T T T T T
27 chr27_28091243 0 28091243 A A T T T T A A A A A A A A A A A A A A
27 chr27_28100274 0 28100274 C C C C C C C C C C C C C C C C A A C C
27 chr27_28106669 0 28106669 C C C C C C C C C C C C C C C C A A C C
27 chr27_28117092 0 28117092 C C C C C C C C C C C C C C G G C C C C
27 chr27_28128518 0 28128518 G G G G G G G G G G G G G G G G C C G G
27 chr27_28139606 0 28139606 G G G G G G G G T T T T G G G G G G T T
27 chr27_28183938 0 28183938 A A A T T T A A A A A A A A A A A A A A
27 chr27_28194624 0 28194624 C C C C C C C G C C C C C C C C C C C C
27 chr27_28218708 0 28218708 A A A A A A A A A A A A A A A A T T A A
27 chr27_28227348 0 28227348 G G G G G G T T G G G G G G G G G G G G
27 chr27_28252144 0 28252144 G G T T T T G G G G G G G G G G G G G G
27 chr27_28266278 0 28266278 A A A A A A A A C C C C A A A A A A C C
27 chr27_28286783 0 28286783 A A A A A A A A T T T T A A A A A A T T
27 chr27_28322682 0 28322682 C C C C C C C C A A A A C C C C C C A A
27 chr27_28331633 0 28331633 G G G G G G G G C C C C G G G G G G C C
27 chr27_28333128 0 28333128 G G G G G G G G C C C C G G G G G G C C
27 chr27_28352088 0 28352088 G G G G G G G G T T T T G G G G G G T T
27 chr27_28354151 0 28354151 C C C C C C C C A A A A A A A A A A A A
27 chr27_28383850 0 28383850 G G G G G T G G G G G G G G G G G G G G
27 chr27_28392736 0 28392736 C C C G C G C C C C C C C C C C C C C C
27 chr27_28396422 0 28396422 G G G G G G G G C C C C G G G G G G C C
27 chr27_28436257 0 28436257 A A A A A A A A T T T T A A A A A A T T
27 chr27_28457423 0 28457423 T T T T T T T T G G G G T T T T T T G G
27 chr27_28513563 0 28513563 A A A A A A A A A A A A C C A A A A A A
27 chr27_28520376 0 28520376 C C C C C C C G C C C C C C C C C C C C
27 chr27_28529585 0 28529585 C C C C C C C C C C C C A C C C C C C C
27 chr27_28550166 0 28550166 C C G G G G C C G G G G C C C C C C G G
27 chr27_28553732 0 28553732 C C C C C C C C G G G G C C C C C C G G
27 chr27_28567181 0 28567181 C C G G C G G G C C C C G G G G G G C C
27 chr27_28576087 0 28576087 A A C C A C A A A A A A A A A A A A A A
27 chr27_28588044 0 28588044 T T T T T T T T G G G G T T T T T T G G
27 chr27_28595060 0 28595060 A A A A A A A A T T T T A A A A A A T T
27 chr27_28651859 0 28651859 A A A A A A A A T T T T A A A A A A T T
27 chr27_28655824 0 28655824 A A A T A T A A A A A A A A A A A A A A
27 chr27_28657733 0 28657733 A A A A A A A A A T A A A A A A A A A A
27 chr27_28669729 0 28669729 G G G G G G G G G T G G G G G G G G G G
27 chr27_28684592 0 28684592 A A A C A C A A A A A A A A A A A A A A
27 chr27_28684902 0 28684902 G G G G G G G G T T T T G G G G G G T T
27 chr27_28690255 0 28690255 G G G G C G G G G G G G C C G G G G G G
27 chr27_28702445 0 28702445 C C C C C C A C C C C C C C C C C C C C
27 chr27_28719062 0 28719062 C C C C C C C C C G C C C C C C C C C C
27 chr27_28724418 0 28724418 T T T T T T T T A A A A T T T T T T A A
27 chr27_28728754 0 28728754 A A T T A A A A A A A A A A A A A A A A
27 chr27_28788921 0 28788921 C C A A A C C C C C C C C C C C C C C C
27 chr27_28792695 0 28792695 C C C C C C C C A C A C C C C C C C A A
27 chr27_28797146 0 28797146 G G G G G G G G G G G G C G G G G G G G
27 chr27_28812451 0 28812451 G G G G G G G G G G G G G G G G C G G G
27 chr27_28815646 0 28815646 A A A A A A A A C C C C A A A A A A C C
27 chr27_28817507 0 28817507 T T T T T T T T A A A A T T T T T T A A
27 chr27_28898100 0 28898100 T T T T T T T T T T T T A T T T T T T T
27 chr27_28898249 0 28898249 A A A A A A A A A A A A A A A C A A A A
27 chr27_28917180 0 28917180 T T T T T T T T T T T T T T A T T T T T
27 chr27_28941384 0 28941384 T T T T T T T T T T T T A T T T T T T T
27 chr27_28961130 0 28961130 G G C C C C G G C C C C C C C C C C C C
27 chr27_28973237 0 28973237 G G G G G G G G G G G G G G G G T T G G
27 chr27_28986652 0 28986652 T T T T T T T T A A A A T T T T T T A A
27 chr27_29002052 0 29002052 T T T T T T T T T T T T A T T T T T T T
27 chr27_29008352 0 29008352 A A A A A A A A C C C C A A A A A A C C
27 chr27_29017846 0 29017846 A A C C A A A A A A A A A A A A A A A A
27 chr27_29046891 0 29046891 G G G G G G T T G G G G G G G G G G G G
27 chr27_29107139 0 29107139 A A A A A A A A A A A A A A A A C C A A
27 chr27_29110739 0 29110739 A A A A A A A A C C C C A A A A A A C C
27 chr27_29120368 0 29120368 T T A A T T T T T T T T T T T T T T T T
27 chr27_29129873 0 29129873 T T T T G G T T T T T T T T T T T T T T
27 chr27_29134998 0 29134998 A A A A A C A A A A A A A A A A A A A A
27 chr27_29188754 0 29188754 A A A A A A A A C C C C A A A A A A C C
27 chr27_29207492 0 29207492 G G G G G G G G C C C C G G G G G G C C
27 chr27_29217412 0 29217412 C C C C C C C C C C C C C C C C A C C C
27 chr27_29224111 0 29224111 G G G G G G G G G G G T G G G G G G G G
27 chr27_29241036 0 29241036 G G G G G G G G C G G G G G G G G G G G
27 chr27_29266939 0 29266939 C C C C C C C C A A A A C C C C C C A A
27 chr27_29305516 0 29305516 G G G G C G G G G G G G G G G G G G G G
27 chr27_29339667 0 29339667 G G G G G G C G G G G G G G G G G G G G
27 chr27_29340057 0 29340057 A A A A A A A A A A A A C C A A A A A A
27 chr27_29395467 0 29395467 A A A A A A A A A A A A T T A A A A A A
27 chr27_29477668 0 29477668 A C A A A A A A A A A A A A A A A A A A
27 chr27_29501839 0 29501839 T T T T T T T T T T T T A A T T T T T T
27 chr27_29520268 0 29520268 A A A A A A A A C C C C A A A A A A C C
27 chr27_29521826 0 29521826 C C G G C C C C C C C C C C C C C C C C
27 chr27_29526074 0 29526074 G G G G G G G G C G G G G G G G G G C C
27 chr27_29527693 0 29527693 C C C C C C C C A C C C C C C C C C C C
27 chr27_29529196 0 29529196 A A A A A A A A A A A A A A C C A A A A
27 chr27_29572178 0 29572178 C C C C C C C G C C C C C C C C C C C C
27 chr27_29592298 0 29592298 C C C C C C C C G G G G C C C C C C G G
27 chr27_29615215 0 29615215 T T T T T T T T A A A A T T T T T T A A
27 chr27_29635456 0 29635456 C C A A C C C C C C C C C C C C C C C C
27 chr27_29642181 0 29642181 T T T T T T T T T T T T G T T T T T T T
27 chr27_29659326 0 29659326 C C C C C C C C C C C C G G G G C C C C
27 chr27_29667114 0 29667114 G G G G G G G G G G C G G G G G G G G G
27 chr27_29695988 0 29695988 G G G G G T G G G G G G G G G G G G G G
27 chr27_29696663 0 29696663 C C C C C G C C C C C C C C C C C C C C
27 chr27_29701691 0 29701691 C C A C C C C C C C C C C C C C C C C C
27 chr27_29702524 0 29702524 C C C C C C C C A A A A C C C C C C C C
27 chr27_29734841 0 29734841 T T T T A A T T A A A A T T T T T T A A
27 chr27_29743930 0 29743930 G G G G G G G G G G G G C G G G G G G G
27 chr27_29749196 0 29749196 G G G G G G G G T T T T G G G G G G T T
27 chr27_29767900 0 29767900 A A A A A A A A C C C C A C C C A A C C
27 chr27_29771953 0 29771953 G G G G G G G G G G G G G G C C G G G G
27 chr27_29813514 0 29813514 G G G G G G G G T T T T G G G G G G T T
27 chr27_29825559 0 29825559 T T T T A T T T T T T T T T T T T T T T
27 chr27_29850902 0 29850902 A A A A A A A A C C C C A A A A A A C C
27 chr27_29868118 0 29868118 C C C C C C C C C C C C G G C C C C C C
27 chr27_29875376 0 29875376 T T T T G T T T T T T T T T T T T T T T
27 chr27_29919554 0 29919554 A A A A A A A A A A A A A A C C A A A A
27 chr27_29927626 0 29927626 G G G G G G G G C C C C C C C C C C C C
27 chr27_29934117 0 29934117 C C C C C C C C A C C C C C C C C C A A
27 chr27_29942610 0 29942610 A A C C C C A A C C C C A A A A A A C C
27 chr27_29989441 0 29989441 G G G G G G G G G G G G G G C C G G G G
27 chr27_29991724 0 29991724 G G G G G G G G T T T T T T T T T T T T
27 chr27_30000566 0 30000566 A A C C C C C C C C C C C C C C C C C C
27 chr27_30027749 0 30027749 C C C C C C C C C C C G C C C C C C C C
27 chr27_30047633 0 30047633 G G C C C G G G G G G G G G G G G G G G
27 chr27_30047906 0 30047906 C C C C C C C C C G C G C C C C C C C C
27 chr27_30057457 0 30057457 G G G G G G G G C G C G G G G G G G G G
27 chr27_30066520 0 30066520 G T T T T T T T T T T T T T T T T T T T
27 chr27_30108898 0 30108898 G G G G G G G G G G G G G G G G C G G G
27 chr27_30142867 0 30142867 A A A A A A A A A A A A A A A A T T A A
27 chr27_30145283 0 30145283 G G G G G G G G C C C C G G G G G G C C
27 chr27_30162169 0 30162169 C C C C C C C C C C C C C C C C A C C C
27 chr27_30168758 0 30168758 C C C C C C C C C C C C C C C G C C C C
27 chr27_30187508 0 30187508 A A A A A A A C A A A A A A A A A A A A
27 chr27_30218406 0 30218406 G G G G G G G G T T T T G G G G G G T T
27 chr27_30262734 0 30262734 G G G G G G G G G G G G G G C C G G G G
27 chr27_30294239 0 30294239 A A A A A A A A A A A A A A A A C C A A
27 chr27_30301516 0 30301516 G G G G G G G G C C C G G G G G G G C C
27 chr27_30307682 0 30307682 A T A A A A A A A A A A A A A A A A A A
27 chr27_30347833 0 30347833 C C C C C C C C C G C C C C C C C C C C
27 chr27_30383521 0 30383521 G G G G C G G G G G G G G G G G G G G G
27 chr27_30390367 0 30390367 T T T T T T T T G G G G T T T T T T G G
27 chr27_30406597 0 30406597 G G G G G G G G G G G G G G G G T T G G
27 chr27_30424672 0 30424672 C C C C C C C C A C C C C C C C C C C C
27 chr27_30430916 0 30430916 T T G G G G G G G G G G G G G G G G G G
27 chr27_30475421 0 30475421 C C C C C C C C C C C C C C C C C G C C
27 chr27_30480184 0 30480184 A A A A A A A A A A A A A A A A C C A A
27 chr27_30484669 0 30484669 C C C C C C C C G G G G C C C C C C G G
27 chr27_30500446 0 30500446 C C C C C C C C C C A C C C C C C C C C
27 chr27_30506827 0 30506827 A A A A A A A A A T A A A A A A A A T T
27 chr27_30510009 0 30510009 C C C C C C C C C C C C C C G G C C C C
27 chr27_30512695 0 30512695 C C C C C C C C C C C C C C A A C C C C
27 chr27_30514269 0 30514269 C C C C C C C C A C A A C C C C C C A A
27 chr27_30537749 0 30537749 G T G G G G G G G G G G G G G G G G G G
27 chr27_30544501 0 30544501 T T T T T T T T T T T T T T T T G T T T
27 chr27_30582983 0 30582983 T T T T T T T T T T T T T T T T G T T T
27 chr27_30595758 0 30595758 G G G G G G G G T T T T G G G G G G T T
27 chr27_30601490 0 30601490 G G G G G G G G T T T T G G G G G G T T
27 chr27_30620595 0 30620595 T T T T T T T T T T T T T T G T T T T T
27 chr27_30622993 0 30622993 A A A A A A A A T T T T A A A A A A T T
27 chr27_30647927 0 30647927 G G G G G G G G C C C C G G G G G G C C
27 chr27_30648505 0 30648505 G T G G G G G G G G G G G G G G G G G G
27 chr27_30679129 0 30679129 A A A A A A A A A A T T A A A A A A A A
27 chr27_30682822 0 30682822 G G G G G G G G C C C C G G G G G G C C
27 chr27_30684671 0 30684671 G G T T T T G G T T T T G G G G G G T T
27 chr27_30697243 0 30697243 C C C C C C C C C C C C C C A A C C C C
27 chr27_30713056 0 30713056 T T T T T T T T G G G G T T T T T T G G
27 chr27_30745673 0 30745673 T T T T T T T T G G G G T T T T T T G G
27 chr27_30793508 0 30793508 G G G G G G G G T T T T G G G G G G T T
27 chr27_30806491 0 30806491 C C C C C C C C A A A A C C C C C C A A
27 chr27_30818557 0 30818557 C C C C C C G G C C C C C C C C C C C C
27 chr27_30819127 0 30819127 T T T T T T T T A A A A T T T T T T A A
27 chr27_30841048 0 30841048 A A A A A A A A C C C C A A A A A A C C
27 chr27_30860252 0 30860252 C C C C C C C C G G G G C C C C C C G G
27 chr27_30905551 0 30905551 A C C C C C C C C C C C C C C C C C C C
27 chr27_30910890 0 30910890 T T T T T T T T A A T T T T T T T T A A
27 chr27_30950058 0 30950058 T T T T T T T T G G G G T T T T T T G G
27 chr27_30956919 0 30956919 T T T T T T T T G G G G T T T T T T G G
27 chr27_30979018 0 30979018 T T T T T T T T T T T T G T T T T T T T
27 chr27_30980878 0 30980878 C C C C C C C C A A A A C C C C C C A A
27 chr27_30998504 0 30998504 T T T T T T T T A T T T T T T T T T T T
27 chr27_31037300 0 31037300 G G G G G G G G G G G G G G T T G G G G
27 chr27_31040952 0 31040952 C C C C C C C C C C C C C C G G C C C C
27 chr27_31134609 0 31134609 T T T T T T T T G G G G T T T T T T G G
27 chr27_31135819 0 31135819 A A C C C C A A A A A A A A A A A A A A
27 chr27_31147021 0 31147021 C C C C C C C C G G G G C C C C C C G G
27 chr27_31160043 0 31160043 A A A A A A A A A A A A A C A A A A A A
27 chr27_31174955 0 31174955 G G G T G G G G G G G G G G G G G G G G
27 chr27_31179066 0 31179066 C C G G G G C C G G G G G G G G G G G G
27 chr27_31184386 0 31184386 C C C C C C C C C C C C C G C C C C C C
27 chr27_31187089 0 31187089 G G G G G G G G C C C C G G G G G G C C
27 chr27_31204789 0 31204789 A A A A A A A A C C C C A A A A A A C C
27 chr27_31224667 0 31224667 G G C G C C G G G G G G G G G G G G G G
27 chr27_31252872 0 31252872 G G G G G G G G G G G G G T G G G G G G
27 chr27_31280619 0 31280619 G G G G G G G G G G G G C G G G G G G G
27 chr27_31292888 0 31292888 C C C C C C C C A A A A C C C C C C A A
27 chr27_31306441 0 31306441 G G G G G G G G C G C G G G G G G G C C
27 chr27_31307355 0 31307355 G G G G C C G G G G G G G G G G G G G G
27 chr27_31311216 0 31311216 A A C C C C C C C C C C C C C C C C C C
27 chr27_31342454 0 31342454 T T G G G G T T T T T T T T T T T T T T
27 chr27_31414155 0 31414155 C C C C C C C C G G C C C C C C C C C C
27 chr27_31451639 0 31451639 T T G T G G T T T T T T T T T T T T T T
27 chr27_31465168 0 31465168 T T T T G G T T T T T T T T T T T T T T
27 chr27_31471059 0 31471059 T T T T T T T T T T T T T T G G T T T T
27 chr27_31473742 0 31473742 A A A A A A A A A A A A A A C C A A A A
27 chr27_31491805 0 31491805 T T T T T T T T T T T T A T T T T T T T
27 chr27_31503738 0 31503738 A A A A A A A A A A A A A T A A A A A A
27 chr27_31510732 0 31510732 G G G G G G G G G G G G G G T T G G G G
27 chr27_31533586 0 31533586 A A A A A A A A C C C C A A A A A A C C
27 chr27_31562831 0 31562831 T T G G T T T T T T T T T T T T T T T T
27 chr27_31599543 0 31599543 G G G G G G G G G G G G C G G G G G G G
27 chr27_31607162 0 31607162 A A A A A A A A A A A A A T A A A A A A
27 chr27_31612451 0 31612451 A A A A A A A A C C C C A A A A A A C C
27 chr27_31614472 0 31614472 T T T T T T T T G G G G T T T T T T G G
27 chr27_31643793 0 31643793 A A A A A A A A T T T T A A A A A A T T
27 chr27_31644863 0 31644863 C C C C C C C C C C C C C C C C G G C C
27 chr27_31674388 0 31674388 A A A A A A A A A A A C A A A A A A A A
27 chr27_31691257 0 31691257 T T T T T T T T G G G G T T T T T T G G
27 chr27_31703711 0 31703711 T T T T T T T T G G G T T T T T T T G G
27 chr27_31719280 0 31719280 T T T T T T T T T T T T T T T T G T T T
27 chr27_31723605 0 31723605 A A A A A A A A C C A C A A A A A A C C
27 chr27_31730919 0 31730919 G G G G G G G G G G G G G G C C G G G G
27 chr27_31736467 0 31736467 C C G G G G C C C C C C C C C C C C C C
27 chr27_31744778 0 31744778 G G G G G G G G G G C G G G G G G G G G
27 chr27_31760539 0 31760539 G G G G G G G G G G G G T T G G G G G G
27 chr27_31760689 0 31760689 A A A A A A A A C C C C A C A A A A C C
27 chr27_31774755 0 31774755 A A A A A A A A T T T T A A A A A A T T
27 chr27_31785171 0 31785171 T T T T T T T T G T T T T T T T T T T T
27 chr27_31794572 0 31794572 A A A A A A A A T T T T A A A A A A T T
27 chr27_31822204 0 31822204 G G G G G G G G T T T T G G G G G G T T
27 chr27_31824609 0 31824609 G G G G G G G G T T T T G G G G G G T T
27 chr27_31852885 0 31852885 C C C C C C C C C C C C A C C C C C C C
27 chr27_31854183 0 31854183 T T T T T T T T A A A A T T T T T T A A
27 chr27_31861897 0 31861897 T T T T T T T T T T T T T T T T G T T T
27 chr27_31876772 0 31876772 T T T T T T T T G G G G T T T T T T G G
27 chr27_31890747 0 31890747 C C C C C C C C A A A A C C C C C C A A
27 chr27_31899733 0 31899733 T T T T T T T T A A A A T T T T T T A A
27 chr27_31900062 0 31900062 T T T T G T T T T T T T T T T T T T T T
27 chr27_31906078 0 31906078 T T T T T T T T T T T T G G T T T T T T
27 chr27_31909658 0 31909658 T T T T T T T T T T T T T T G T T T T T
27 chr27_31911830 0 31911830 A A A A A A A A A A A A A A A A C C A A
27 chr27_31932153 0 31932153 T T T T T T T T A A A A T T T T T T A A
27 chr27_31937211 0 31937211 T T T T T T T T T T T T T T T T G G T T
27 chr27_31942402 0 31942402 A A A A A A A A A A A A C C A A A A A A
27 chr27_31962486 0 31962486 G G G G G T G G G G G G G G G G G G G G
27 chr27_32037336 0 32037336 C C C C C C C C G G G G C C C C C C G G
27 chr27_32039061 0 32039061 C C C C C C C C C C C C C C C C G G C C
27 chr27_32039104 0 32039104 C C C C C G C C C C C C C C C C C C C C
27 chr27_32049345 0 32049345 T T T T T T T T T T T T T T G T T T T T
27 chr27_32049477 0 32049477 G G C C G G G G G G G G G G G G G G G G
27 chr27_32077440 0 32077440 G G G G G G G G G G G G G G G G C C G G
27 chr27_32098409 0 32098409 C C C C C C C C G G G G C C C C C C G G
27 chr27_32133221 0 32133221 G G G G G G G G T T T T G G G G G G T T
27 chr27_32133692 0 32133692 C C C C C C C C C C C C C C C C G G C C
27 chr27_32142237 0 32142237 C C G G G G C C C C C C G G G G C C C C
27 chr27_32155136 0 32155136 G G G G G G G G G G G G C C G G G G G G
27 chr27_32177930 0 32177930 A A A A A A C C A A A A A A A A A A A A
27 chr27_32188500 0 32188500 G G G G G G G G G G G G G G G G T T G G
27 chr27_32198488 0 32198488 C C C C C C C C A A A A C C C C C C A A
27 chr27_32221609 0 32221609 C C C C C C C C C C C C G G C C C C C C
27 chr27_32224506 0 32224506 G G G G G G G G T T T T G G G G G G T T
27 chr27_32248646 0 32248646 G G T T T T G G G G G G G G G G G G G G
27 chr27_32260188 0 32260188 A A A A A A A A C C C C A A A A A A C C
27 chr27_32272685 0 32272685 G G G G G G G G C C C C G G G G G G C C
27 chr27_32287598 0 32287598 C C A A A A C C A A A A A A A A A A A A
27 chr27_32299551 0 32299551 C C C C C C C C C C C C C C C C A C C C
27 chr27_32299763 0 32299763 A T A A A A A T A A A A A A A A A A A A
27 chr27_32308102 0 32308102 G G G G G G G G C C G G G G G G G G C C
27 chr27_32314793 0 32314793 C C C C C C C C C C C C C C C C A A C C
27 chr27_32333907 0 32333907 T T G G G T T T T T T T T T T T T T T T
27 chr27_32368611 0 32368611 C C C C C C C C A A A A C C C C C C A A
27 chr27_32378805 0 32378805 C C C C C C C C C C C C C G C C C C C C
27 chr27_32381623 0 32381623 A A A A A A A A A A A A A A C C A A A A
27 chr27_32382114 0 32382114 G G G G G G G G C C C C G G G G G G C C
27 chr27_32419428 0 32419428 G G G G G G G G C C C C G G G G G G C C
27 chr27_32469863 0 32469863 T T T T T T T T T T G T T T T T T T T T
27 chr27_32472238 0 32472238 A A A A A A A A C C C C A A A A A A C C
27 chr27_32514706 0 32514706 T T T T T T T T G G G G T T T T T T G G
27 chr27_32529665 0 32529665 A A A A A A A A A A A T A A A A A A A A
27 chr27_32532918 0 32532918 G G C C C C G G G G G G G G G G G G G G
27 chr27_32545395 0 32545395 C C C C C C C C C C C C C G C C C C C C
27 chr27_32570558 0 32570558 G G G G G G G G G G G G C C C C C G G G
27 chr27_32572341 0 32572341 T T T T T T T T G G G G T T T T T T G G
27 chr27_32596709 0 32596709 A A A A A A A A C C C C A A A A A A C C
27 chr27_32602317 0 32602317 T T T T T T T T G G G G T T T T T T G G
27 chr27_32603524 0 32603524 C C C C C C C C C C C C C G C C C C C C
27 chr27_32634230 0 32634230 C C A A A A C C A A A A A A A A A A A A
27 chr27_32634759 0 32634759 C C C C C C C C A A A A C C C C C C A A
27 chr27_32655989 0 32655989 G G G G G G G G G G G G G G C G G G G G
27 chr27_32668066 0 32668066 T T G G G G T T T T T T G G G G G G T T
27 chr27_32696957 0 32696957 G G G G G G G G C C C C G G G G G G C C
27 chr27_32700623 0 32700623 C C C C C C C C C C C C C C G G C C C C
27 chr27_32709462 0 32709462 C C C C C C C C A A A A C C C C C C A A
27 chr27_32725636 0 32725636 C C C C C C A C C C C C C C C C C C C C
27 chr27_32751342 0 32751342 C C C C C C C C G G G G C C C C C C G G
27 chr27_32762909 0 32762909 G G G G G G G G G G G G G G G G T T G G
27 chr27_32765218 0 32765218 A A A A A A A A C C C C A A A A A A C C
27 chr27_32769688 0 32769688 G G G G G T G G G G G G G G G G G G G G
27 chr27_32792642 0 32792642 G T G G G G G G G G G G G G G G G G G G
27 chr27_32813398 0 32813398 A A A A A A A A T T T T A A A A A A T T
27 chr27_32867081 0 32867081 C C C C C C C C C C C C C C A A C C C C
27 chr27_32877182 0 32877182 C C G G G G G G G G G G G G G G G G G G
27 chr27_32882817 0 32882817 A A A A A C A A A A A A A A A A A A A A
27 chr27_32883730 0 32883730 T T T T T T T T G G G G T T T T T T G G
27 chr27_32883908 0 32883908 G G G G G G G G T T T T G G G G G G T T
27 chr27_32885321 0 32885321 T T T T T T T T T T A T T T T T T T T T
27 chr27_32889004 0 32889004 C C C C C C C C A A A A C C C C C C A A
27 chr27_32889501 0 32889501 T T T T T T T T A A A A T T T T T T A A
27 chr27_32900426 0 32900426 A A A A A A A A T T T T A A A A A A T T
27 chr27_32905013 0 32905013 G G G G G G G G G G G G G T G G G G G G
27 chr27_32926227 0 32926227 T T T T T T T T A A A A T T T T T T A A
27 chr27_32952375 0 32952375 C C C C C C C C C C C C A A A A C C C C
27 chr27_32962399 0 32962399 G G G G G G G G C C C C G G G G G G C C
27 chr27_32962450 0 32962450 G G G G G G G G G G G G G G G G C C G G
27 chr27_32981184 0 32981184 G G G G G G C G G G G G G G G G G G G G
27 chr27_33001692 0 33001692 A A A A A A A A A A A A A A A C A A A A
27 chr27_33068558 0 33068558 A A C C A A A A A A A A A A A A A A A A
27 chr27_33152464 0 33152464 C C C C C C C C C C C C A C C C C C C C
27 chr27_33153296 0 33153296 T T G T G T T T T T T T T T T T T T T T
27 chr27_33166256 0 33166256 G G G G G G G G T T T T G G G G G G T T
27 chr27_33167011 0 33167011 C C C C C C C C G G G G C C C C C C G G
27 chr27_33233490 0 33233490 C C C C C C C C G G G G C C C C C C G G
27 chr27_33243365 0 33243365 A A A A A T A A A A A A A A A A A A A A
27 chr27_33244528 0 33244528 C C C C A C C C C C C C C C C C C C C C
27 chr27_33257221 0 33257221 C C C C C C C C G G G G C C C C C C G G
27 chr27_33292825 0 33292825 C C C C C C C C G G G G C C C C C C G G
27 chr27_33322069 0 33322069 C C C C C C C C C C C C A C C C C C C C
27 chr27_33326364 0 33326364 C C A A C C C C C C C C C C C C C C C C
27 chr27_33332271 0 33332271 C C C C C C C C C C A A C C C C C C C C
27 chr27_33332624 0 33332624 G G G G G G G G G G G G C C C G C C G G
27 chr27_33345819 0 33345819 A A A A A A A A T T T T A A A A A A T T
27 chr27_33347308 0 33347308 C C C C A C C C C C C C C C C C C C C C
27 chr27_33349778 0 33349778 C C C C C C C C A A A A C C C C C C A A
27 chr27_33351346 0 33351346 T T T T T T G T T T T T T T T T T T T T
27 chr27_33351363 0 33351363 G G G G G G G G G G G G G G G G C G G G
27 chr27_33359092 0 33359092 C C C C C C C C G G G G C C C C C C G G
27 chr27_33415101 0 33415101 T T T T T T T T T T T T T T T T G G T T
27 chr27_33430442 0 33430442 C C C C C C C C C C C C C C C C A A C C
27 chr27_33430911 0 33430911 C C G G G G C C G G G G G G G G G G G G
27 chr27_33433183 0 33433183 C C C C C G C C G G G G C C C C G G G G
27 chr27_33447733 0 33447733 G G G G G G G G T T T T G G G G G G T T
27 chr27_33479162 0 33479162 G G G G G G G G G G G G G T G G G G G G
27 chr27_33494012 0 33494012 C C G G G G C C G G G G G G G G G G G G
27 chr27_33497807 0 33497807 A A T T A T A A A A A A T T T T T T A A
27 chr27_33510908 0 33510908 C C C G C C C C C C C C C C C C C C C C
27 chr27_33518271 0 33518271 C C A C C C C C C C C C C C C C C C C C
27 chr27_33520208 0 33520208 A C A A A A A A A A A A A A A A A A A A
27 chr27_33528380 0 33528380 A A A A A A A A A A A A A A T T A A A A
27 chr27_33703625 0 33703625 A A A A A A A A A A A T A A A A A A A A
27 chr27_33706773 0 33706773 C C C G C C C C C C C C C C C C C C C C
27 chr27_33741537 0 33741537 C C A A A C C C C C C C C C C C C C C C
27 chr27_33742689 0 33742689 C C C C C C C C G G G G C C C C C C G G
27 chr27_33745582 0 33745582 A A A A A A A A T T T T A A A A A A T T
27 chr27_33758235 0 33758235 C C C G C G C C C C C C C C C C C C C C
27 chr27_33768181 0 33768181 T T T T T T T T G G G G T T T T T T G G
27 chr27_33769422 0 33769422 C C A C C C C C C C C C C C C C C C C C
27 chr27_33777190 0 33777190 C C C C A C C C C C C C C C C C C C C C
27 chr27_33783127 0 33783127 T T A A A A T T T T T T A A A A A A T T
27 chr27_33790269 0 33790269 C C C C C C C C C G C C C C C C C C C C
27 chr27_33796091 0 33796091 A A A A A A A A A A A A A A A C A A A A
27 chr27_33838996 0 33838996 T T T T T T T T T T T T G G G G G G T T
27 chr27_33847854 0 33847854 G G G G G G G G C C C C G G G G G G C C
27 chr27_33856128 0 33856128 T T T T T T T T G G G G T T T T T T G G
27 chr27_33858103 0 33858103 C C A C C C C C C C C C C C C C C C C C
27 chr27_33868716 0 33868716 A A C C C C A A A A A A A A A A A A A A
27 chr27_33868959 0 33868959 G G G G G G G G C C C C G G G G G G C C
27 chr27_33924559 0 33924559 G G G G G G G G C C C C G G G G G G C C
27 chr27_33924733 0 33924733 C C G G G G C C G G G G G G G G G G G G
27 chr27_33972475 0 33972475 C C G G G G C C G G G G G G G G G G G G
27 chr27_33993837 0 33993837 A A A A A A A A T T T T A A A A A A T T
27 chr27_34026563 0 34026563 A A A A A A A A C C C C A A A A A A C C
27 chr27_34035371 0 34035371 T T T T T T T T T T T T T T T T A A T T
27 chr27_34051482 0 34051482 C C C C C C C C C C C C C C A A C C C C
27 chr27_34059846 0 34059846 C C C C C C C C C C C C C C C C G G C C
27 chr27_34060447 0 34060447 T T T T G G T T T T T T T T T T T T T T
27 chr27_34070123 0 34070123 A A T T T T T T T T T T T T T T T T T T
27 chr27_34077220 0 34077220 T T T T T T T T T T T T T T A A T T T T
27 chr27_34077604 0 34077604 C C C C A C C C C C C C C C C C C C C C
27 chr27_34087750 0 34087750 T T G T G G T T T T T T T T T T T T T T
27 chr27_34097960 0 34097960 C C C C A C C C C C C C C C C C C C C C
27 chr27_34100304 0 34100304 A A A A A A A A C C C C A A A A A A C C
27 chr27_34114107 0 34114107 G G G G G G G G T T T T G G G G G G T T
27 chr27_34155963 0 34155963 C C C C C C C C C C C C C C C C A C C C
27 chr27_34161042 0 34161042 T T T T T T T T A A A A T T T T T T A A
27 chr27_34166160 0 34166160 G G C G C C G G G G G G G G G G G G G G
27 chr27_34166373 0 34166373 A T A A A A A A A A A A A A A A A A A A
27 chr27_34172542 0 34172542 C C C G C C C C C C C C C C C C C C C C
27 chr27_34196006 0 34196006 A A A A A A A A C C C C A A A A A A C C
27 chr27_34241963 0 34241963 G G G G G G G G G G G G G G C G G G G G
27 chr27_34250712 0 34250712 C C C C C C C C C C C C C G C C C C C C
27 chr27_34254737 0 34254737 T T T T T T T T G G G G T T T T T T G G
27 chr27_34275083 0 34275083 A A A A A T A A A A A A A A A A A A A A
27 chr27_34293018 0 34293018 C C C C C C C C G G C C C C C C C C G G
27 chr27_34296186 0 34296186 A A A A A A A A A A A A A C A A A A A A
27 chr27_34317928 0 34317928 C C C C C C G G C C C C C C C C C C C C
27 chr27_34324629 0 34324629 G G C C C C G G C C C C C C C C G G C C
27 chr27_34356859 0 34356859 T T T T T T T T T T T T A A A A T T T T
27 chr27_34361117 0 34361117 C C C C C C C C A C A C C C C C C C A A
27 chr27_34399617 0 34399617 T T T T T T T T A A A A T T T T T T A A
27 chr27_34408266 0 34408266 A A A A A A A A C C C C A A A A A A C C
27 chr27_34415246 0 34415246 T T T T T T T T T T T T G G G G G G T T
27 chr27_34417786 0 34417786 C C A A A A C C A A A A A A A A A A A A
27 chr27_34449687 0 34449687 T T T T T T T T G G G G T T T T T T G G
27 chr27_34483115 0 34483115 G G G G G G G G C C C C G G G G G G C C
27 chr27_34489314 0 34489314 G G G G G G G G C C C C G G G G G G C C
27 chr27_34497777 0 34497777 A A A A A A C C A A A A A A A A A A A A
27 chr27_34513588 0 34513588 G G G G G G G G G G C C G G G G G G G G
27 chr27_34519078 0 34519078 G G G G G G G G T T T T G G G G G G T T
27 chr27_34523471 0 34523471 A A A A A A A A C C C C A A A A A A C C
27 chr27_34528457 0 34528457 T T T T T T T T G G G G T T T T T T G G
27 chr27_34541806 0 34541806 C C C C C C C C G G G G C C C C C C G G
27 chr27_34568053 0 34568053 T T T T T T T T A T A T T T T T T T A A
27 chr27_34573447 0 34573447 G G C C C C C G C C C C C C C C C C C C
27 chr27_34583161 0 34583161 G G T T T T G T T T T T T T T T T T T T
27 chr27_34615797 0 34615797 A A A A A A A A C C C C A A A A A A C C
27 chr27_34620798 0 34620798 A A A A A A A A C C C C A A A A A A C C
27 chr27_34623617 0 34623617 C C C C C C C C G G G G C C C C C C G G
27 chr27_34624754 0 34624754 A A A A A A A A T T T T A A A A A A T T
27 chr27_34632183 0 34632183 C C C C C C C C A A A A C C C C C C A A
27 chr27_34649458 0 34649458 C C G G G G C C G G G G G G G G G G G G
27 chr27_34653417 0 34653417 A C C C C C C C C C C C C C C C C C C C
27 chr27_34658284 0 34658284 A A A A A A A A A C A A A A A A A A A A
27 chr27_34660591 0 34660591 C C C C C C C C C C C C C C C G C C C C
27 chr27_34744653 0 34744653 G G G G G G G G C C C G G G G G G G G G
27 chr27_34753925 0 34753925 C C C C C C C C C C C C C C C C C G C C
27 chr27_34781148 0 34781148 A A A A A A A A A A A A A A A A A T A A
27 chr27_34790135 0 34790135 C C C C C C C C A A A A C C C C C C A A
27 chr27_34792569 0 34792569 G G G G G G G G G G G G G G G G C G G G
27 chr27_34794394 0 34794394 G G G G G G G G G G G G G G T T G G G G
27 chr27_34829054 0 34829054 G G G G G G G G G G G G G G T T G G G G
27 chr27_34829601 0 34829601 C C C C C C C C G G G G C C C C C C G G
27 chr27_34833901 0 34833901 C C A C C C C C C C C C C C C C C C C C
27 chr27_34845057 0 34845057 A A A A A A A A A A A A C C A A A A A A
27 chr27_34857421 0 34857421 A C A A A A A A A A A A A A A A A A A A
27 chr27_34898031 0 34898031 G G G G G G G G G T G G G G G G G G G G
27 chr27_34901659 0 34901659 G G G G G G G G T T T T G G G G G G T T
27 chr27_34925066 0 34925066 A A A A A A A A T T T T A A A A A A T T
27 chr27_34937458 0 34937458 A A A A A A A A C C C C A A A A A A C C
27 chr27_34957636 0 34957636 A A A A A A A A C C C C A A A A A A C C
27 chr27_35018572 0 35018572 T T T T T T T T T T T T T T G G T T T T
27 chr27_35023201 0 35023201 G G G G G T G G G G G G G G G G G G G G
27 chr27_35031828 0 35031828 G G C G G G G G G G G G G G G G G G G G
27 chr27_35051437 0 35051437 A A A A A A A A T T T T A A A A A A T T
27 chr27_35064666 0 35064666 G G G G G G G G G G G T G G G G G G G G
27 chr27_35074359 0 35074359 T T T T T T T T T T A T T T T T T T A A
27 chr27_35079074 0 35079074 G G C C G G G G G G G G G G G G G G G G
27 chr27_35084026 0 35084026 T T T T T T T T A A A A T T T T T T A A
27 chr27_35084367 0 35084367 A A A A A A A A T T T T A A A A A A T T
27 chr27_35103844 0 35103844 C C G G C C C C C C C C C G G G G G C C
27 chr27_35119599 0 35119599 A A A A A A A A A T A A A A A A A A T T
27 chr27_35135599 0 35135599 G G T T T T G G T T T T T T T T T T T T
27 chr27_35161083 0 35161083 A A A A A A A A A A A A A T A A A A A A
27 chr27_35165697 0 35165697 C G G G G G G G G G G G G G G G G G G G
27 chr27_35170017 0 35170017 G G G G G G G G G G G G G G G T G G G G
27 chr27_35196395 0 35196395 A A T T T T A A T T T T A A A A A A T T
27 chr27_35225879 0 35225879 A A A A A A A A T T T T A A A A A A T T
27 chr27_35227968 0 35227968 T T T T T T T T G G G G T T T T T T G G
27 chr27_35249076 0 35249076 T T T T T T T T T T T T T T G G T T T T
27 chr27_35253902 0 35253902 T T T T T T T T T T G T T T T T T T G G
27 chr27_35256145 0 35256145 C C C C C C C C C C C C C C C C A C C C
27 chr27_35262745 0 35262745 C C C C C C C C G G G G C C C C C C G G
27 chr27_35301153 0 35301153 G G G G G G G G G G G G G G G T G G G G
27 chr27_35348200 0 35348200 A A A A A A A A A A A A A C C C C C A A
27 chr27_35371194 0 35371194 C C C C C C C C A A A A C C C C C C A A
27 chr27_35399194 0 35399194 G G G G G G G G G G G G G G G G G T G G
27 chr27_35404134 0 35404134 A A A A A A A A C C C C A A A A A A C C
27 chr27_35440090 0 35440090 G T G G G G G G G G G G G G G G G G G G
27 chr27_35465749 0 35465749 T T T T T T T T G G G G T T T T T T G G
27 chr27_35478953 0 35478953 A C C C C C C C C C C C C C C C C C C C
27 chr27_35530511 0 35530511 T T T T T T T T T T T T T T A T T T T T
27 chr27_35567664 0 35567664 T T T T T T T T T T T T G T T T T T T T
27 chr27_35580046 0 35580046 T T T T A T T T T T T T T T T T T T T T
27 chr27_35581996 0 35581996 A A A A A A A A A A A A A A C C A A A A
27 chr27_35583911 0 35583911 C C C C C C C C A A A A C C C C C C A A
27 chr27_35590855 0 35590855 C C C C C C A A C C C C C C C C C C C C
27 chr27_35615940 0 35615940 C C C C C G C C C C C C C C C C C C C C
27 chr27_35693447 0 35693447 C C C C C C C C A A A A C C C C C C A A
27 chr27_35713204 0 35713204 T T T T T T T T T T T T A T T T T T T T
27 chr27_35721380 0 35721380 A A A A A A A A A A A A T T A A A A A A
27 chr27_35724356 0 35724356 A A A A A A A A A A A A A A A A A T A A
27 chr27_35747792 0 35747792 C C C C C C C C A A A A C C C C C C A A
27 chr27_35748790 0 35748790 C C C C C C C C A C C C C C C C C C C C
27 chr27_35751496 0 35751496 A A A A A A A A A T A A A A A A A A A A
27 chr27_35751570 0 35751570 T T T T T T T T T T T T G T T T T T T T
27 chr27_35763412 0 35763412 T T T T T T T T T T T T T T T T G T T T
27 chr27_35776005 0 35776005 C C C C C C C C C C C C C C C C A C C C
27 chr27_35782950 0 35782950 G G G G T T G G G G G G G G G G G G G G
27 chr27_35800175 0 35800175 A A A A A A A A A A C C A A A A A A A A
27 chr27_35814908 0 35814908 T T T T T T A T T T T T T T T T T T T T
27 chr27_35828496 0 35828496 A A A A A A A A A C C C A A A A A A A A
27 chr27_35832853 0 35832853 C C C C C C C C A A A A C C C C C C A A
27 chr27_35845572 0 35845572 C C C C C C C C G G G G C C C C C C G G
27 chr27_35850302 0 35850302 T T T T T T T T A A A A T T T T T T A A
27 chr27_35851491 0 35851491 C C C C C G C C C C C C C C C C C C C C
27 chr27_35869396 0 35869396 G G G G G G C G G G G G G G G G G G G G
27 chr27_35871996 0 35871996 G G G G G G G G T T T T G G G G G G T T
27 chr27_35881314 0 35881314 T T T T T T T T T T T T T T A A T T T T
27 chr27_35889475 0 35889475 T T T T T T T T T T T T A T T T T T T T
27 chr27_35906245 0 35906245 A A A C A A A A A A A A A A A A A A A A
27 chr27_35929577 0 35929577 G G T T G G G G G G G G G G G G G G G G
27 chr27_35934038 0 35934038 G G T T T T G G T T T T T T T T T T T T
27 chr27_35947452 0 35947452 C C C C C C C C G G G G C C C C C C G G
27 chr27_35952388 0 35952388 T T T T T T T T A A A A T T T T T T A A
27 chr27_35982557 0 35982557 C C C C C C C C G G G G C C C C C C G G
27 chr27_35987345 0 35987345 A A A A A A A A C C C C A A A A A A C C
27 chr27_36002717 0 36002717 C C C C C C C C C C C C C C C G C C C C
27 chr27_36044524 0 36044524 A A A A A A A A A A A A A A A A A C A A
27 chr27_36060882 0 36060882 T T T T T T T T A A A A T T T T T T A A
27 chr27_36117119 0 36117119 T T T T T T T T A T T T T T T T T T T T
27 chr27_36123426 0 36123426 G G G G G G G G C C C C C G G G G G C C
27 chr27_36133717 0 36133717 C C C C C C C C G G G G C C C C C C G G
27 chr27_36138353 0 36138353 A A T T T T A A A A A A A A A A A A A A
27 chr27_36139138 0 36139138 G G G G G G G G G G G G G G C G G G G G
27 chr27_36144573 0 36144573 G G G G C C G G G G G G G G G G G G G G
27 chr27_36145428 0 36145428 T T T T T T T T T T T T T T A T T T T T
27 chr27_36151673 0 36151673 T T T T T T T T T T T T G G T T T T T T
27 chr27_36152706 0 36152706 T T T T T T T T T T G T T T T T T T T T
27 chr27_36157599 0 36157599 A A A A A A A A T T T T A A A A A A T T
27 chr27_36166955 0 36166955 C C C C C C A A C C C C C C C C C C C C
27 chr27_36170216 0 36170216 G G G G G G G G T T T T G G G G G G T T
27 chr27_36181343 0 36181343 C C C C C C C C A C C C C C C C C C C C
27 chr27_36196787 0 36196787 C C C C C C C C C C C G C C C G C C C C
27 chr27_36203806 0 36203806 G T G G G G G G G G G G G G G G G G G G
27 chr27_36204296 0 36204296 A A A A A A A A A A A A A C A A A A A A
27 chr27_36212314 0 36212314 A A A A A A A A A A A A C C C C A A A A
27 chr27_36219231 0 36219231 C C C C C C C C A A A A C C C C C C A A
27 chr27_36249484 0 36249484 C C C C C C C C C C A C C C C C C C A A
27 chr27_36253679 0 36253679 G G G G G G G G T T T T G G G G G G T T
27 chr27_36294321 0 36294321 A A A A A A A A A A A A A A T T A A A A
27 chr27_36313303 0 36313303 C C C C C C C C C C G G C C C C C C G G
27 chr27_36324748 0 36324748 G G G G G G G G T T T T G G G G G G T T
27 chr27_36329382 0 36329382 G G G G G G G G G G G G C C C C C C G G
27 chr27_36333513 0 36333513 G G G G G G G G G G T T G G G G G G T T
27 chr27_36344859 0 36344859 G G G G G G G G G G G G G G G T G G G G
27 chr27_36347122 0 36347122 T T T T T T T T G G G G T T T T T T G G
27 chr27_36355125 0 36355125 G G G G G G G G T T T T G G G G G G T T
27 chr27_36355691 0 36355691 A A A T A A A A A A A A A A A A A A A A
27 chr27_36363924 0 36363924 G G G G G G G G C C C C G G G G G G G G
27 chr27_36410252 0 36410252 G G C C C C C C C C C C C C C C C C C C
27 chr27_36417026 0 36417026 C C C C C C C C C C C C G G C C C C C C
27 chr27_36446745 0 36446745 A A A A A A A A A C A C A A A A A A A A
27 chr27_36458397 0 36458397 G G G G G G G G G G G T G G G G G G G G
27 chr27_36509687 0 36509687 C C C C C C C C A A A A C C C C C C A A
27 chr27_36511571 0 36511571 C C G G G G C C G G G G G G G G G G G G
27 chr27_36550885 0 36550885 T T A A T T T T T T T T T T T T T T T T
27 chr27_36611801 0 36611801 C C C C C C C C C G C G C C C C C C G G
27 chr27_36621496 0 36621496 G G G G G G G G T T T T G G G G G G T T
27 chr27_36641962 0 36641962 G G G G G G G G C C C C G G G G G G C C
27 chr27_36648153 0 36648153 G G G G G G G G G T G T G G G G G G G G
27 chr27_36655130 0 36655130 A A A A A A A A C C C C A A A A A A C C
27 chr27_36672633 0 36672633 G G G G G G G G T T T T G G G G G G T T
27 chr27_36673178 0 36673178 G G G G G G G G T T T T G G G G G G T T
27 chr27_36687235 0 36687235 A A A A A A T T A A A A A A A A A A A A
27 chr27_36709591 0 36709591 G G G G G G G G C C C C G G G G G G C C
27 chr27_36785884 0 36785884 A A A A A A A A T T T T A A A A A A T T
27 chr27_36796362 0 36796362 C C C C C C C C C C C C C C A C C C C C
27 chr27_36815259 0 36815259 C C C C C C C C G G G G C C C C C C G G
27 chr27_36815988 0 36815988 T T A T A A T T T T T T T T T T T T T T
27 chr27_36832033 0 36832033 T T T T T T T T T T T T G T T T T T T T
27 chr27_36840703 0 36840703 A A A A A A A A A A A A A A A A A C A A
27 chr27_36843928 0 36843928 G G C C G G G G G G G G G G G G G G G G
27 chr27_36846213 0 36846213 G G G G G G G G C C C C G G G G G G C C
27 chr27_36878563 0 36878563 A A T T T T A A T T T T T T T T T T T T
27 chr27_36879950 0 36879950 C C C C C C C C A A A A C C C C C C A A
27 chr27_36881960 0 36881960 C C C C C C C C C C C C C C G G C C C C
27 chr27_36894646 0 36894646 C C G G G G C C G G G G G G G G G G G G
27 chr27_36904278 0 36904278 C C C C C C C C G G G G C C C C C C G G
27 chr27_36935955 0 36935955 G T G G G G G G G G G G G G G G G G G G
27 chr27_36939250 0 36939250 T T T T T T T T G G G G T T T T T T G G
27 chr27_36943139 0 36943139 T T T T T T T T T T T T T T G G T T T T
27 chr27_36970733 0 36970733 T T T T T T T T T T G T T T T T T T T T
27 chr27_36970818 0 36970818 C C C C A A C C C C C C C C C C C C C C
27 chr27_36974168 0 36974168 T T T T T T T T T T G T T T T T T T T T
27 chr27_36982709 0 36982709 A A A A C C A A A A A A A A A A A A A A
27 chr27_36998355 0 36998355 C C C C C C C C G G G G C C C C C C G G
27 chr27_37027605 0 37027605 G G G G G G G G T T T T G G G G G G T T
27 chr27_37064387 0 37064387 C C C C C C C C A A A A C C C C C C A A
27 chr27_37066008 0 37066008 G G G G G G G G G G G G C G C G C C G G
27 chr27_37077168 0 37077168 A A A A A A A A A A A C A A A A A A A A
27 chr27_37081316 0 37081316 A A A A A A A A C C C C A A A A A A C C
27 chr27_37094225 0 37094225 T T T T T T T T T T T T G G T T T T T T
27 chr27_37097077 0 37097077 G G G G G G G G G T G G G G G G G G T T
27 chr27_37097123 0 37097123 A A A A A A A A A C A A A A A A A A A A
27 chr27_37108457 0 37108457 G G T T T T G G T T T T T T T T T T T T
27 chr27_37123364 0 37123364 A T A A A A A A A A A A A A A A A A A A
27 chr27_37180647 0 37180647 C C A A C C C C C C C C C C C C C C C C
27 chr27_37187263 0 37187263 T T T T T T T T T T A T T T T T T T T T
27 chr27_37203181 0 37203181 A A A A A A A A C C C C A A A A A A C C
27 chr27_37205211 0 37205211 T T T T T T T T G G G G T T T T T T G G
27 chr27_37231016 0 37231016 T T T T T T T T G G G G T T T T T T G G
27 chr27_37252713 0 37252713 C C C C C C C C A A A A C C C C C C A A
27 chr27_37271306 0 37271306 C C C C C C C C C C C C C C C C G G C C
27 chr27_37283616 0 37283616 A A A A C C A A A A A A A A A A A A A A
27 chr27_37283617 0 37283617 G G G G G G G G T T T T G G G G G G T T
27 chr27_37310720 0 37310720 C C C C C C C C A A A A C C C C C C A A
27 chr27_37312967 0 37312967 G T T T T T T T T T T T T T T T T T T T
27 chr27_37348492 0 37348492 A A T T A A A A A A A A A A A A A A A A
27 chr27_37351240 0 37351240 C C A A A A C C C C C C C C C C C C C C
27 chr27_37362985 0 37362985 A A A A A A A C A A A A A A A A A A A A
27 chr27_37376938 0 37376938 T T T T T T T T T T T T T T T T G G T T
27 chr27_37378303 0 37378303 A A A A A A A A T T T T A A A A A A T T
27 chr27_37405112 0 37405112 C C C C C C C C C C C C G G C C C C C C
27 chr27_37416402 0 37416402 T T T T A T T T T T T T T T T T T T T T
27 chr27_37437839 0 37437839 C C C C C C C C A C A A C C C C C C A A
27 chr27_37458002 0 37458002 G G T T T T G G G G G G G G G G G G G G
27 chr27_37461002 0 37461002 T T T T T T T T G T G G T T T T T T T T
27 chr27_37504542 0 37504542 C C G G G G G G G G G G G G G G G G G G
27 chr27_37514659 0 37514659 A A A A A A A A A C A C A A A A A A C C
27 chr27_37520571 0 37520571 G G G T G G G G G G G G G G G G G G G G
27 chr27_37535554 0 37535554 T T T T T T T T T T A A T T T T T T A A
27 chr27_37540158 0 37540158 T T T T T T T T G T T T T T T T T T T T
27 chr27_37581959 0 37581959 A A A A A C A A A A A A A A A A A A A A
27 chr27_37588555 0 37588555 G G G G G G G G C C C C G G G G G G C C
27 chr27_37625613 0 37625613 C C G G C C C C C C C C C C C C C C C C
27 chr27_37628084 0 37628084 A A A A A A A A T T T T A A A A A A T T
27 chr27_37648788 0 37648788 G G G G G G G G G G G G G G T T G G G G
27 chr27_37657276 0 37657276 T T T T T T T T T T T T T T T T G G T T
27 chr27_37683491 0 37683491 C C C C C C C C C G C C C C C C C C C C
27 chr27_37684570 0 37684570 C C C C C G C C C C C C C C C C C C C C
27 chr27_37698224 0 37698224 A C C C C C C C C C C C C C C C C C C C
27 chr27_37700835 0 37700835 A A A A A T A A A A A A A A A A A A A A
27 chr27_37713639 0 37713639 G G C G C G G G G G G G G G G G G G G G
27 chr27_37721777 0 37721777 G G G G T T G G G G G G G G G G G G G G
27 chr27_37732109 0 37732109 C C C C C C C C G G G G C C C C C C G G
27 chr27_37759232 0 37759232 T T T T T T T T G G G G T T T T T T G G
27 chr27_37760230 0 37760230 A A A A A A A A T T T T A A A A A A T T
27 chr27_37821434 0 37821434 A C C C C C C C C C C C C C C C C C C C
27 chr27_37822829 0 37822829 C C C C C C C C C C C C A C C C C C C C
27 chr27_37826249 0 37826249 C C A C C C C C C C C C C C C C C C C C
27 chr27_37893196 0 37893196 G G G G G G G G C C C C G G G G G G C C
27 chr27_37905437 0 37905437 T T T T T T T T A A A A T T T T T T A A
27 chr27_37932034 0 37932034 T T G G G G T T G G G G G G G G G G G G
27 chr27_37941829 0 37941829 T T T T T T T T T T T T G T G G G G T T
27 chr27_37956508 0 37956508 T T T T T T T T A A A A T T T T T T A A
27 chr27_37962122 0 37962122 A A A C A A A A A A A A A A A A A A A A
27 chr27_37962596 0 37962596 C C C C C C C C C C A C C C C C C C C C
27 chr27_37964952 0 37964952 C C C C C C C C C C C C C C C G C C C C
27 chr27_37976404 0 37976404 T T A A A A T T T T T T A A A A A A T T
27 chr27_37992824 0 37992824 C C C C C G C C C C C C C C C C C C C C
27 chr27_37997279 0 37997279 C C C C C C C C C C C C C G C C G G C C
27 chr27_38017452 0 38017452 T T A A A A T T A A A A A A A A A A A A
27 chr27_38041643 0 38041643 C C C C C C C C G G G G C C C C C C G G
27 chr27_38062490 0 38062490 C C C C C C C C C C C C C G C C C C C C
27 chr27_38066313 0 38066313 T T T T T T T T T T T T T T G T T T T T
27 chr27_38074694 0 38074694 T T A T A T T T T T T T T T T T T T T T
27 chr27_38078435 0 38078435 G T T T T T T T T T T T T T T T T T T T
27 chr27_38087958 0 38087958 A A A A A T A A A A A A A A A A A A A A
27 chr27_38095912 0 38095912 T T T T T T T T T T T T G T T T T T T T
27 chr27_38099288 0 38099288 A A A A A A A A A A A A A A A A A C A A
27 chr27_38103846 0 38103846 C C C C C C C C C G C C C C C C C C C C
27 chr27_38104182 0 38104182 A C C C C C C C C C C C C C C C C C C C
27 chr27_38113006 0 38113006 T T T T T T T T A T T T T T T T T T T T
27 chr27_38137524 0 38137524 A A T T T T A A T T T T T T T T T T T T
27 chr27_38157743 0 38157743 T T T T G G T T T T T T G G G G G G T T
27 chr27_38161796 0 38161796 T T T T T T T T A A T T T T T T T T T T
27 chr27_38172425 0 38172425 C C C C G G C C C C C C C C C C C C C C
27 chr27_38184878 0 38184878 C G C C C C C C C C C C C C C C C C C C
27 chr27_38192793 0 38192793 A C C C C C C C C C C C C C C C C C C C
27 chr27_38205895 0 38205895 A A C C A A A A A A A A A A A A A A A A
27 chr27_38223886 0 38223886 G G G G G G G G G G G T G G G G G G G G
27 chr27_38232016 0 38232016 T T T T T T T T T T T T T T T T A A T T
27 chr27_38318013 0 38318013 C C C C C C C C A A A A C C C C C C A A
27 chr27_38340466 0 38340466 C C C C C C C C C C C C C G C C C C C C
27 chr27_38355603 0 38355603 G G G G G G C G G G G G G G G G G G G G
27 chr27_38357197 0 38357197 C C C C C C C C C C C C C G C C C C C C
27 chr27_38359375 0 38359375 G G G G G T G G G G G G G G G G G G G G
27 chr27_38363823 0 38363823 G G G G G G G G C C C C G G G G G G C C
27 chr27_38368515 0 38368515 C C C C C C A C C C C C C C C C C C C C
27 chr27_38404210 0 38404210 G G G G G G G G G G G G G T G G G G G G
27 chr27_38420843 0 38420843 A A A A A A A A A T A A A A A A A A A A
27 chr27_38428190 0 38428190 T T T T T T T T G G G G T T T T T T G G
27 chr27_38430166 0 38430166 T T T T T T T T G G G G T T T T T T G G
27 chr27_38446066 0 38446066 A A A A A A A A C C A C A A A A A A A A
27 chr27_38455671 0 38455671 C C A A C C C C C C C C C C C C C C C C
27 chr27_38475950 0 38475950 G G G G G G G G C C C C G G G G G G C C
27 chr27_38477552 0 38477552 C C A A C C C C C C C C C C C C C C C C
27 chr27_38479971 0 38479971 A A A A A A A A A A A A C C A A C C A A
27 chr27_38538996 0 38538996 A A A A A A A A A A A A A A A A C C A A
27 chr27_38559987 0 38559987 T T T T T T T T G G G G T T T T T T G G
27 chr27_38565260 0 38565260 G G G G C G G G G G G G G G G G G G G G
27 chr27_38566046 0 38566046 C C C C C C C C C G C G C C C C C C C C
27 chr27_38573522 0 38573522 G G G G G G G G C C C C G G G G G G C C
27 chr27_38579972 0 38579972 A A A A A A A A C C C C A A A A A A C C
27 chr27_38590840 0 38590840 G G G G G G G G T T T T G G G G G G T T
27 chr27_38621995 0 38621995 T T T T T T T T T T T T G G T T T T T T
27 chr27_38629256 0 38629256 C C C C C C C C C G C C C C C C C C C C
27 chr27_38645230 0 38645230 T T T T T T T T T T T T G T T T G G T T
27 chr27_38646171 0 38646171 A A A A A A A A A A A T A A A A A A A A
27 chr27_38654847 0 38654847 G G T T T T G G T T T T T T T T T T T T
27 chr27_38657511 0 38657511 G G G G G G G G T T T T G G G G G G T T
27 chr27_38658481 0 38658481 C C C C C C C C A A A C C C C C C C A A
27 chr27_38676383 0 38676383 T T T T T T T T T T T T T T T T G T T T
27 chr27_38693912 0 38693912 C C C C C C C C A A A A C C C C C C A A
27 chr27_38698159 0 38698159 C C C C C C C C G G G G C C C C C C G G
27 chr27_38713959 0 38713959 A A A A A C A A A A A A A A A A A A A A
27 chr27_38750924 0 38750924 G G C C C C G G G G G G C C C C C C G G
27 chr27_38760547 0 38760547 A A A A A A A A A A A A A A A T A A A A
27 chr27_38777419 0 38777419 G G G G C G G G G G G G G G G G G G G G
27 chr27_38809892 0 38809892 C C C C C C C C C C A C C C C C C C C C
27 chr27_38816670 0 38816670 C C C C C C C C C C C G C C C C C C C C
27 chr27_38839727 0 38839727 C C C C A C C C C C C C C C C C C C C C
27 chr27_38847777 0 38847777 C C C C C C C C C C C C C C A A C C C C
27 chr27_38856618 0 38856618 C C C C C C C C C C C C G G G G G G C C
27 chr27_38862704 0 38862704 G G G G G G G G G G G G G G G G C G G G
27 chr27_38898371 0 38898371 G G C C G G G G G G G G G G G G G G G G
27 chr27_38899298 0 38899298 T T T T T T T T T T T T T T T T A A T T
27 chr27_38899453 0 38899453 C C C C C C C C A A A A C C C C C C A A
27 chr27_38901777 0 38901777 T T T T T T T T T T T T T T T T A T T T
27 chr27_38903202 0 38903202 G G G G G G G G G G G G G G T T G G G G
27 chr27_38917509 0 38917509 G G T T G G G G G G G G G G G G G G G G
27 chr27_38922811 0 38922811 G G G G G T G G G G G G G G G G G G G G
27 chr27_38942032 0 38942032 A A A A A A A A A A A A A C A A A A A A
27 chr27_38949112 0 38949112 T T T T G T T T T T T T T T T T T T T T
27 chr27_38949968 0 38949968 A A A A A A A A A A A A A A A C A A A A
27 chr27_38950373 0 38950373 G G T T T T G G T T T T T T T T T T T T
27 chr27_38951283 0 38951283 C C C C C C C C A C A C C C C C C C A A
27 chr27_38955336 0 38955336 G G G G G G G G C G G G G G G G G G G G
27 chr27_38967938 0 38967938 T T T T T T T T A A A A T T T T T T A A
27 chr27_38981156 0 38981156 C C C C A A C C C C C C C C C C C C C C
27 chr27_38999608 0 38999608 C C G G G G G G G G G G G G G G G G G G
27 chr27_39014793 0 39014793 A A A A A A A A A C A A A A A A A A A A
27 chr27_39021294 0 39021294 A A A A A A A A T T T T A A A A A A T T
27 chr27_39025715 0 39025715 G G G T G G G G G G G G G G G G G G G G
27 chr27_39026480 0 39026480 G G G G G G G G G G G T G G G G G G G G
27 chr27_39031892 0 39031892 G G G G G G G G G G G G G G G G C G G G
27 chr27_39033444 0 39033444 G G G G G G G G G G G G G G G G T T G G
27 chr27_39050738 0 39050738 C C G G G G C C G G G G G G G G G G G G
27 chr27_39054713 0 39054713 G G C C G G G G G G G G G G G G G G G G
27 chr27_39055278 0 39055278 C C C C C C C C C C C C C C A A C C C C
27 chr27_39081188 0 39081188 C C C C C C C C G G G G C C C C C C G G
27 chr27_39088426 0 39088426 C C C C A A C C A A A A A A A A A A A A
27 chr27_39088510 0 39088510 G G G G G G T T G G G G G G G G G G G G
27 chr27_39100428 0 39100428 G G G G G G G G G G G G G G G G G T G G
27 chr27_39117523 0 39117523 A A A A A A A A T T T T A A A A A A T T
27 chr27_39142181 0 39142181 G G G G G G G G G G G G C C C C C C G G
27 chr27_39143432 0 39143432 A A A A A A A A C C C C A A A A A A C C
27 chr27_39151007 0 39151007 G G T T T T G G G G G G G G G G G G G G
27 chr27_39164013 0 39164013 C C C C C C C C G G G G C C C C C C G G
27 chr27_39166349 0 39166349 C C C C C C C C G G G G C C C C C C G G
27 chr27_39198327 0 39198327 T T G T T T T T T T T T T T T T T T T T
27 chr27_39203319 0 39203319 C C C C C C C C C C C G C C C C C C C C
27 chr27_39205301 0 39205301 G G G G G G G G G G C G G G G G G G G G
27 chr27_39211683 0 39211683 T T T T T T T T A T T T T T T T T T T T
27 chr27_39260494 0 39260494 C C C G C C C C C C C C C C C C C C C C
27 chr27_39263938 0 39263938 G G G G G G G G G G G G C G G G G G G G
27 chr27_39285586 0 39285586 G G G G G G G G C C C C G G G G G G C C
27 chr27_39288658 0 39288658 C C C C C C A A C C C C C C C C C C C C
27 chr27_39292350 0 39292350 T T T T T T T T T T T T G G G G G G T T
27 chr27_39293517 0 39293517 T T T T T T T T T T T T A T T T T T T T
27 chr27_39293595 0 39293595 G G G G G G G G G G G G G G G T G G G G
27 chr27_39298974 0 39298974 C C C C C G C C G G G G G G G G G G G G
27 chr27_39300391 0 39300391 A A A A A A A A C C C C A A A A A A C C
27 chr27_39303697 0 39303697 A C C C C C C C C C C C C C C C C C C C
27 chr27_39311573 0 39311573 T T T T T T T T G G G G T T T T T T G G
27 chr27_39330973 0 39330973 T T T T T T A T T T T T T T T T T T T T
27 chr27_39366990 0 39366990 A A A A A A A A A A A A A C A A A A A A
27 chr27_39393653 0 39393653 T T T T T T T T T T T T T T T T A A T T
27 chr27_39395078 0 39395078 G G G G C C G G G G G G G G G G G G G G
27 chr27_39403828 0 39403828 G G C G C C G G C C C C C C C C C C C C
27 chr27_39409133 0 39409133 C C G G G G C C G G G G G G G G G G G G
27 chr27_39412888 0 39412888 C C C C A C C C C C C C C C C C C C C C
27 chr27_39419366 0 39419366 C C C C C C C C C C C G C C C C C C C C
27 chr27_39430403 0 39430403 C C C C C G C C C C C C C C C C C C C C
27 chr27_39445034 0 39445034 C C C C C C C C C C C C C C A C C C C C
27 chr27_39447457 0 39447457 C C C C C C C C A A A A C C C C C C A A
27 chr27_39450388 0 39450388 T T T T T T T T T T T T A A T T T T T T
27 chr27_39451994 0 39451994 G G G T G G G G G G G G G G G G G G G G
27 chr27_39454396 0 39454396 C C C C C G C C C C C C C C C C C C C C
27 chr27_39458338 0 39458338 T T T T T T T T A A A A T T T T T T A A
27 chr27_39459811 0 39459811 C C C C C C C C G G G G C C C C C C G G
27 chr27_39474860 0 39474860 C C C C C C C C C C C C C C C C G G C C
27 chr27_39483623 0 39483623 C C C C C C C C A A A A C C C C C C A A
27 chr27_39500805 0 39500805 T T T T T T T T G G G G T T T T T T G G
27 chr27_39514519 0 39514519 T T T T T T T T G G G G T T T T T T G G
27 chr27_39518025 0 39518025 C C C C C C C C C C C C C C C C G G C C
27 chr27_39521890 0 39521890 C C C C C C C C C C A C C C C C C C C C
27 chr27_39533376 0 39533376 C C A A A A C C A A A A A A A A A A A A
27 chr27_39534938 0 39534938 C C C C C C C C G G G G C C C C C C G G
27 chr27_39541977 0 39541977 C C G G G G C C C C C C C C C C C C C C
27 chr27_39546584 0 39546584 T T T T T T T T A A A A T T T T T T A A
27 chr27_39568618 0 39568618 C C C C C C C C C C C C C C A C C C C C
27 chr27_39580338 0 39580338 G G G G G G G G C G G G G G G G G G G G
27 chr27_39581577 0 39581577 G G G G G G G G C C C C G G G G G G C C
27 chr27_39599937 0 39599937 A A A A A A A A A A A A A C A A A A A A
27 chr27_39610611 0 39610611 C C C C C C C C C C C C C C G G C C C C
27 chr27_39631321 0 39631321 C C C C C C C C G G G G C C C C C C G G
27 chr27_39632083 0 39632083 C C C C C G C C C C C C C C C C C C C C
27 chr27_39638736 0 39638736 T T T T T T T T A A A A T T T T T T A A
27 chr27_39654513 0 39654513 T T T T T T T T T T T T T T T T A A T T
27 chr27_39670585 0 39670585 C C C C C C C C C C C C C G C C C C C C
27 chr27_39703320 0 39703320 A A A A A A A A A A A T A A A A A A A A
27 chr27_39738657 0 39738657 T T T T T T T T T T G T T T T T T T T T
27 chr27_39745440 0 39745440 T T T T T T T T G G G G T T T T T T G G
27 chr27_39748444 0 39748444 G G G G G G G G G G G G C G G G G G G G
27 chr27_39757472 0 39757472 C C C C C C C C G G G G C C C C C C G G
27 chr27_39758462 0 39758462 T T T T T T T T G G G G T T T T T T G G
27 chr27_39800456 0 39800456 G G C C G G G G G G G G G G G G G G G G
27 chr27_39803456 0 39803456 G G G G G G G G G G G G G G G G G T G G
27 chr27_39816123 0 39816123 G G G G G G C G G G G G G G G G G G G G
27 chr27_39832706 0 39832706 C C C C C C C C C C C C G G C C C C C C
27 chr27_39844417 0 39844417 G G G G G G G G G G G G G G G G G T G G
27 chr27_39883480 0 39883480 G G G G G G G G C C C C G G G G G G C C
27 chr27_39891852 0 39891852 G G G G G G G G C C C C G G G G G G C C
27 chr27_39901328 0 39901328 T T T T T T T T T T G T T T T T T T T T
27 chr27_39955067 0 39955067 G G T T T T G G G G G G G G G G G G G G
28 chr28_335542 0 335542 G G G G G G G G G G G G G T G G G G G G
28 chr28_451532 0 451532 G G G G G G G G T T T T G G G G G G T T
28 chr28_490086 0 490086 G G G G G G G G G G G G G G G G C C G G
28 chr28_527652 0 527652 A A A A A A A A T T T T A A A A A A T T
28 chr28_544337 0 544337 C C C C C C C C C C C C C C C C C G C C
28 chr28_575572 0 575572 G G G G G G G G G G G G C C C C G G G G
28 chr28_586123 0 586123 T T T T T T T T G G G G T T T T T T G G
28 chr28_601841 0 601841 G G C C C C G G C C C C C C C C C C C C
28 chr28_610555 0 610555 A A A A A A A A A C A A A A A A A A A A
28 chr28_634023 0 634023 T T A A A A T T A A A A A A A A A A A A
28 chr28_656823 0 656823 G G G G G G G G G G G G G T G G G G G G
28 chr28_665036 0 665036 G G G G G G G G C C C C G G G G G G C C
28 chr28_676763 0 676763 T T G G G G T T G G G G G G G G G G G G
28 chr28_682857 0 682857 A A A A A A A A A C A A A A A A A A A A
28 chr28_685982 0 685982 A C C C C C C C C C C C C C C C C C C C
28 chr28_694545 0 694545 C C C C C C C C C C A A C C C C C C C C
28 chr28_698021 0 698021 G G G G G G G G T T T T G G G G G G T T
28 chr28_698957 0 698957 C C C C C C C C C G G G C C C C C C G G
28 chr28_702154 0 702154 A T A A A A A A A A A A A A A A A A A A
28 chr28_716676 0 716676 C C C C C C C C A A A A C C C C C C A A
28 chr28_724230 0 724230 A A A A A A A A A A A A C C C C C C A A
28 chr28_742933 0 742933 T T T T T T T T T T T T A A T T T T T T
28 chr28_752551 0 752551 G G T T T T G G T T T T T T T T T T T T
28 chr28_762306 0 762306 G G G G G G G G G G G G C C G G G G G G
28 chr28_769336 0 769336 C C C C C C C C G G G G C C C C C C G G
28 chr28_806581 0 806581 T T T T T T G G T T T T T T T T T T T T
28 chr28_809512 0 809512 C C C C C C C C C C C C A A C C C C C C
28 chr28_823347 0 823347 C C C C C C C C C C C C G G C C C C C C
28 chr28_823962 0 823962 C C C C A C C C C C C C C C C C C C C C
28 chr28_833654 0 833654 C C C C C C C C G G G G C C C C C C G G
28 chr28_835842 0 835842 G G G G G G G G G G G G T T G G G G G G
28 chr28_861141 0 861141 T T G T T T T T T T T T T T T T T T T T
28 chr28_877561 0 877561 A A A A A A A A A A A A C C A A A A A A
28 chr28_885914 0 885914 C C C C C C C C C G C C C C C C C C C C
28 chr28_904934 0 904934 C C C C C C C C A C C C C C C C C C A A
28 chr28_905604 0 905604 G G G G G G G G T T T T G G G G G G T T
28 chr28_922354 0 922354 G G G G G G G G G G G G C G G G G G G G
28 chr28_927494 0 927494 C C C C C C G G C C C C C C C C C C C C
28 chr28_949669 0 949669 C C C C C C C C A A A A C C C C C C A A
28 chr28_987348 0 987348 G G G G G G G G T T T T G G G G G G T T
28 chr28_1004695 0 1004695 G G G G G G G G C C C C G G G G G G C C
28 chr28_1024736 0 1024736 G G G G G G G G C C C C G G G G G G C C
28 chr28_1028238 0 1028238 G G G G G G G G G G G G G G G G C G G G
28 chr28_1046614 0 1046614 T T G G G G G G G G G G G G G G G G G G
28 chr28_1047008 0 1047008 C C C C C C C C A A A A C C C C C C A A
28 chr28_1079643 0 1079643 T T T T T T T T A A A A T T T T T T A A
28 chr28_1090904 0 1090904 G G G G G G G G C G G G G G G G G G C C
28 chr28_1096927 0 1096927 G G G G G G G G T T T T G G G G G G T T
28 chr28_1101208 0 1101208 C C C C C C C C C C C C C C A A C C C C
28 chr28_1114028 0 1114028 T T T T T T T T T T G G T T T T T T T T
28 chr28_1195606 0 1195606 C C C C C C C C G G G G C C C C C C G G
28 chr28_1225462 0 1225462 G G G G G G G G G G G G G G G G C C G G
28 chr28_1266097 0 1266097 C C C C C C C C C C C C C C A A C C C C
28 chr28_1280145 0 1280145 G G G G G G G G G G G G T T T T T T G G
28 chr28_1292371 0 1292371 A A A A A A A A C C C C A A A A A A C C
28 chr28_1294830 0 1294830 A A A A A A A A A C A A A A A A A A A A
28 chr28_1303517 0 1303517 G G G G G G G G T T T T G G G G G G T T
28 chr28_1330813 0 1330813 C C C C C G C C C C C C C C C C C C C C
28 chr28_1335649 0 1335649 G G G G G G G G T T T T G G G G G G T T
28 chr28_1359018 0 1359018 T T T T T T T T T T T T T T G G T T T T
28 chr28_1362387 0 1362387 C C C C C C C C A C C C C C C C C C C C
28 chr28_1425610 0 1425610 T T T T T T T T T T T T T T A A T T T T
28 chr28_1429585 0 1429585 G G G G G G G G C C C C G G G G G G C C
28 chr28_1432530 0 1432530 C C C C C C C C C C C C C G C C C C C C
28 chr28_1434834 0 1434834 G G G G G G G G T T T T G G G G G G T T
28 chr28_1444909 0 1444909 G G G G G G G G C C C C G G G G G G C C
28 chr28_1457210 0 1457210 A A C C C C C C C C C C C C C C C C C C
28 chr28_1457279 0 1457279 G G G G G G G G C C C C G G G G G G C C
28 chr28_1459931 0 1459931 G G C C C C C C C C C C C C C C C C C C
28 chr28_1471505 0 1471505 A A A A A A A A C C C C A A A A A A C C
28 chr28_1486606 0 1486606 G G G G G G G G T T T T G G G G G G T T
28 chr28_1490425 0 1490425 G G G G G G G G C C C C G G G G G G C C
28 chr28_1542829 0 1542829 G G G G G G G G G G C G G G G G G G G G
28 chr28_1543186 0 1543186 T T T T T T T T A A A A A A A A A A A A
28 chr28_1544073 0 1544073 C C C C C C C C C C C C G G G G G G C C
28 chr28_1550175 0 1550175 T T T T T T T T T T T T T T T T A A T T
28 chr28_1569942 0 1569942 C C C C C C G G C C C C C C C C C C C C
28 chr28_1574830 0 1574830 T T T T T T T T T T T T G T T T T T T T
28 chr28_1583922 0 1583922 T T T T T T T T A A A A T T T T T T A A
28 chr28_1626003 0 1626003 T T T T T T T T A A A A T T T T T T A A
28 chr28_1647020 0 1647020 C C C C C C C C C C C C C C C C A A C C
28 chr28_1653908 0 1653908 A A A A A A A A C C C C A A A A A A C C
28 chr28_1701664 0 1701664 A A A A A A A A C C C C A A A A A A C C
28 chr28_1710707 0 1710707 G G G G G G G G G G G G G G C C G G G G
28 chr28_1726270 0 1726270 A A A A A A A A T T T T A A A A A A T T
28 chr28_1727581 0 1727581 T T T T T T T T G G G G T T T T T T G G
28 chr28_1756003 0 1756003 A A C C C C A A C C C C C C C C C C C C
28 chr28_1764616 0 1764616 C C C C C C C C C C C C C G C C C C C C
28 chr28_1771029 0 1771029 G G T T T T G G G G G G G G G G G G G G
28 chr28_1783903 0 1783903 T T T T T T T T A A A A T T T T T T A A
28 chr28_1795233 0 1795233 T T T T T T T T G G G G T T T T T T G G
28 chr28_1807932 0 1807932 A A C C C C A A C C C C C C C C C C C C
28 chr28_1808826 0 1808826 C C C C C C C C G G G G C C C C C C G G
28 chr28_1825157 0 1825157 G G G G G G G G T T T T G G G G G G T T
28 chr28_1829878 0 1829878 G G G G G G G G C C C C G G G G G G C C
28 chr28_1830760 0 1830760 C C C C C C C C G G G G C C C C C C G G
28 chr28_1951070 0 1951070 A A A A A A A A C C C C A A A A A A C C
28 chr28_1979226 0 1979226 T T T T T T T T A A A A T T T T T T A A
28 chr28_1989980 0 1989980 T T T T T T T T G G G G T T T T T T G G
28 chr28_2021421 0 2021421 G G G G G G G G G G G T G G G G G G G G
28 chr28_2040311 0 2040311 G G G G G G G G G G G G C G G G G G G G
28 chr28_2045067 0 2045067 G G G G G G G G T T T T G G G G G G T T
28 chr28_2108846 0 2108846 G G G G C C G G G G G G G G G G G G G G
28 chr28_2129485 0 2129485 A A A A A A A A C C C C A A A A A A C C
28 chr28_2138340 0 2138340 G T T T T T T T T T T T T T T T T T T T
28 chr28_2145451 0 2145451 A A A A A A A A T T T T A A A A A A T T
28 chr28_2152172 0 2152172 A C A A A A A A A A A A A A A A A A A A
28 chr28_2156934 0 2156934 C C C C C C C C A A A A C C C C C C A A
28 chr28_2186040 0 2186040 G G G G G G G G G G G G T T G G G G G G
28 chr28_2197135 0 2197135 A A A A A A A A C C C C A A A A A A C C
28 chr28_2211572 0 2211572 G G C C C C G G G G G G G G G G G G G G
28 chr28_2254693 0 2254693 G G G G G G G G G G G G G T G G G G G G
28 chr28_2257575 0 2257575 C C C C C C C C C C C C C C C C A A C C
28 chr28_2310681 0 2310681 C C C C C C C C C C C C A C C C C C C C
28 chr28_2322263 0 2322263 G G T T T T G G T T T T T T T T T T T T
28 chr28_2331535 0 2331535 C C C C C C C C C C C C C C C C A A C C
28 chr28_2365045 0 2365045 G G G G G G G G C C C C G G G G G G C C
28 chr28_2369073 0 2369073 C C C C C G C C C C C C C C C C C C C C
28 chr28_2387598 0 2387598 A A A A A A A A A A A A C C A A A A A A
28 chr28_2425356 0 2425356 G T G G G G T T G G G G G G G G G G G G
28 chr28_2455984 0 2455984 T T T T T T T T G T G T T T T T T T T T
28 chr28_2461406 0 2461406 G G G G G G G G G G G G G G T T G G G G
28 chr28_2461509 0 2461509 A A A C A A A A A A A A A A A A A A A A
28 chr28_2501758 0 2501758 G G G G G G G G G G G G T T G G G G G G
28 chr28_2515968 0 2515968 A A C C A A A A A A A A A A A A A A A A
28 chr28_2516789 0 2516789 G G G G G G G G T T T T G G G G G G T T
28 chr28_2555075 0 2555075 C C C C C C C C A A A A C C C C C C A A
28 chr28_2575107 0 2575107 T T T T T T T T G G G G T T T T T T G G
28 chr28_2587770 0 2587770 A A A A A A A A A A A A A A A A C C A A
28 chr28_2591557 0 2591557 C C C C C C C C A A A A C C C C C C A A
28 chr28_2598418 0 2598418 C C C C C C C C C C C C G G G G G G C C
28 chr28_2637078 0 2637078 A A T T T T A A T T T T T T T T T T T T
28 chr28_2656868 0 2656868 C C C C C C C C A A A A C C C C C C A A
28 chr28_2662759 0 2662759 C C C C C C C C G G G G C C C C C C G G
28 chr28_2669344 0 2669344 C C C C C C C C C C C C C C A A C C C C
28 chr28_2675630 0 2675630 A A A A A A A A A A A A A A T T A A A A
28 chr28_2688634 0 2688634 T T T T T T T T G G G G T T T T T T G G
28 chr28_2703748 0 2703748 G G G G G G G G G G G G G G C C G G G G
28 chr28_2707142 0 2707142 G G T T T T G G T T T T T T T T T T T T
28 chr28_2762935 0 2762935 C C C C C C C C C C C C C C G G C C C C
28 chr28_2770849 0 2770849 T T T T T T T T T T T T G G T T T T T T
28 chr28_2787893 0 2787893 A A A A A A A A A A A A C C A A A A A A
28 chr28_2805389 0 2805389 A C C C C C C C C C C C C C C C C C C C
28 chr28_2813183 0 2813183 A A A A A A A T A A A A A A A A A A A A
28 chr28_2888252 0 2888252 T T T T T T T T G G G G T T T T T T G G
28 chr28_2905778 0 2905778 T T T T T T T T T T T T G T T T T T T T
28 chr28_2910239 0 2910239 C C G G G G C C G G G G G G G G G G G G
28 chr28_2916811 0 2916811 G G T T T T G G G G G G G G G G G G G G
28 chr28_2916929 0 2916929 T T G G G G T T G G G G G G G G G G G G
28 chr28_2923951 0 2923951 G G G G G G G G T T T T G G G G G G T T
28 chr28_2931985 0 2931985 G G C C C C G G C C C C G G G G G G C C
28 chr28_2965333 0 2965333 T T T T T T T T T T T T A A T T A A T T
28 chr28_2970228 0 2970228 G G G G G G G G G G G G G G G G C G G G
28 chr28_3015914 0 3015914 C C C C C C C C C C C G C C C C C C C C
28 chr28_3058656 0 3058656 C G G G G G G G G G G G G G G G G G G G
28 chr28_3099156 0 3099156 G G G G G G G G T T T T G G G G G G T T
28 chr28_3131480 0 3131480 G G T T G T G G G G G G G G G G G G G G
28 chr28_3176089 0 3176089 G G G G G T G G G G G G G G G G G G G G
28 chr28_3228326 0 3228326 T T T T T T T T T T G T T T T T T T T T
28 chr28_3229172 0 3229172 G G C C C G G G G G G G G G G G G G G G
28 chr28_3292828 0 3292828 A A A A A A A A A A A A A A C C A A A A
28 chr28_3311046 0 3311046 T T T T T T T T G G G G T T T T T T G G
28 chr28_3346602 0 3346602 A A C C A A A A A A A A A A A A A A A A
28 chr28_3353100 0 3353100 G G G G T T G G G G G G G G G G G G G G
28 chr28_3357021 0 3357021 A A C C C C A A A A A A A A A A A A A A
28 chr28_3384289 0 3384289 T T T T G G T T T T T T T T T T T T T T
28 chr28_3424446 0 3424446 C C C C A A C C C C C C C C C C A A C C
28 chr28_3510886 0 3510886 T T T T T T T T G G G G T T T T T T G G
28 chr28_3541386 0 3541386 A A A A A A A A A A A A C C C C A A A A
28 chr28_3545007 0 3545007 T T T T T T T T T T T T T T T T G G T T
28 chr28_3568234 0 3568234 T T T T T T T T G T T T T T T T T T T T
28 chr28_3568425 0 3568425 G G G G G G G G C C C C G G G G G G C C
28 chr28_3574386 0 3574386 T T T T T T T T T T T T G G T T G G T T
28 chr28_3584007 0 3584007 C C C C C C C G C C C C C C C C C C C C
28 chr28_3589588 0 3589588 A A A A A A A A A A A A A A A A C C A A
28 chr28_3624712 0 3624712 C C C C C C C C C C C C C C G G C C C C
28 chr28_3697257 0 3697257 C C G G G G C C G G G G G G G G G G G G
28 chr28_3698522 0 3698522 G G G G G G G G C C C C G G G G G G C C
28 chr28_3703138 0 3703138 T T T T T T T T G G G G T T T T T T G G
28 chr28_3742634 0 3742634 T T G G G G T T T T T T G G G G G G T T
28 chr28_3750588 0 3750588 T T T T T T T T G T G T T T T T T T T T
28 chr28_3752325 0 3752325 C C C C G G C C C C C C C C C C C C C C
28 chr28_3772951 0 3772951 T T T T T T T T T T T T G T G G G G T T
28 chr28_3810100 0 3810100 G G G G G G G G G G G T G G G G G G G G
28 chr28_3814581 0 3814581 G G G G G G G G G G G G G G C C G G G G
28 chr28_3816685 0 3816685 G G G G G G G G G G G T G G G G G G G G
28 chr28_3867505 0 3867505 T T A A A A T T A A A A A A A A A A A A
28 chr28_3904290 0 3904290 A A T T T T A A T T T T T T T T T T T T
28 chr28_3915561 0 3915561 T T T T T T T T A A A A T T T T T T A A
28 chr28_3937604 0 3937604 C C C C C C C C C C C C G G G G C C C C
28 chr28_3943061 0 3943061 A A C C C C A A C C C C C C C C C C C C
28 chr28_3951432 0 3951432 A A A A T T A A A A A A A A A A A A A A
28 chr28_3955697 0 3955697 A A A A A A A A T T T T A A A A A A T T
28 chr28_3964979 0 3964979 C C C C C C C C G G G G C C C C C C G G
28 chr28_3978148 0 3978148 T T G G G G T T G G G G G G G G G G G G
28 chr28_4016947 0 4016947 G T T T T T T T T T T T T T T T T T T T
28 chr28_4026704 0 4026704 A A A A A A A A T T T T A A A A A A T T
28 chr28_4038140 0 4038140 A A A A A A A A A A A A A A A A C C A A
28 chr28_4038408 0 4038408 G G G G G G G G G G G G G G G G T T G G
28 chr28_4047760 0 4047760 G G G G G G G G C C C C G G G G G G C C
28 chr28_4054453 0 4054453 G G G G G G G G G G C G G G G G G G C C
28 chr28_4077687 0 4077687 C C G G G G C C C C C C G G G G G G C C
28 chr28_4094814 0 4094814 T T T T T T T T T T T T T T T T A A T T
28 chr28_4121843 0 4121843 C C C C C C C C C C C C C G C C C C C C
28 chr28_4122187 0 4122187 T T T T T T A T T T T T T T T T T T T T
28 chr28_4218456 0 4218456 T T T T T T T T T T T T T T A A T T T T
28 chr28_4222755 0 4222755 T T A A A A T T T T T T T T T T T T T T
28 chr28_4230893 0 4230893 C C C C C C C C A A A A C C C C C C A A
28 chr28_4233687 0 4233687 G G G G G G G G C C C C G G G G G G C C
28 chr28_4258951 0 4258951 C C G G G G C C G G G G C G C C C C G G
28 chr28_4268344 0 4268344 G G C C C C G G C C C C C C C C C C C C
28 chr28_4291966 0 4291966 C C C C C C C C C C C C C G C C C C C C
28 chr28_4297769 0 4297769 T T T T T T T T T T T T T T G G T T T T
28 chr28_4309627 0 4309627 T T G G G G T T G G G G G G G G G G G G
28 chr28_4330900 0 4330900 C C C C C C C C A A A A C C C C C C A A
28 chr28_4336823 0 4336823 G G C C C C G G C C C C C C C C C C C C
28 chr28_4350096 0 4350096 T T T T T T T T G G G G T T T T T T G G
28 chr28_4368879 0 4368879 A A C C C C C C C C C C C C C C C C C C
28 chr28_4381859 0 4381859 G G G G G G G G G G G G G G G G T T G G
28 chr28_4383529 0 4383529 G G G G G G G G C C C C G G G G G G C C
28 chr28_4407105 0 4407105 C C A A A A C C C C C C C C C C C C C C
28 chr28_4443912 0 4443912 T T T T T T T T A A A A T T T T T T A A
28 chr28_4450679 0 4450679 T T T T T T T T G G G G T T T T T T G G
28 chr28_4451544 0 4451544 A A A A A A A A T T T T A A A A A A T T
28 chr28_4457078 0 4457078 G G G G G G G G T T T T G G G G G G T T
28 chr28_4459181 0 4459181 G G G G G G G G G G G G G G G G T T G G
28 chr28_4493104 0 4493104 C C A A A A A A A A A A A A A A A A A A
28 chr28_4542229 0 4542229 A A A A A A A A A A A A A A C C A A A A
28 chr28_4563235 0 4563235 A A A A A A A A T T T T T T T T T T T T
28 chr28_4575540 0 4575540 G T G G G G G T G G G G G G G G G G G G
28 chr28_4576285 0 4576285 C C C C C C C C C C C C C C C C C G C C
28 chr28_4580501 0 4580501 G G G G G G G G G G G G G G G G C C G G
28 chr28_4582701 0 4582701 A A A A A A A A T T T T A A A A A A T T
28 chr28_4585050 0 4585050 A A A A A A A A A A A A A T A A A A A A
28 chr28_4606395 0 4606395 G G G G G G G G C C C C G G G G G G C C
28 chr28_4672634 0 4672634 C C C C C C C C C C C C C C C C A A C C
28 chr28_4677456 0 4677456 G G G G G G G G G G G G G G G G C C G G
28 chr28_4680966 0 4680966 G G G G G G G G C C C C G G G G G G C C
28 chr28_4685753 0 4685753 A A A A A A A A A T A A A A A A A A A A
28 chr28_4688220 0 4688220 A A C C C C A A A A A A A A A A A A A A
28 chr28_4692394 0 4692394 C C C C C C C C G G G G C C C C C C G G
28 chr28_4694375 0 4694375 C C C C C C C C A A A A C C C C C C A A
28 chr28_4712995 0 4712995 T T T T T T T T T T G G T T T T T T G G
28 chr28_4726687 0 4726687 C C A A C C C C C C C C C C C C C C C C
28 chr28_4753628 0 4753628 C C C C C C C C C C C G C C C C C C G G
28 chr28_4796724 0 4796724 T T T T T T T T G G G G T T T T T T G G
28 chr28_4807574 0 4807574 C C C C C C C C C C C C C C A A C C C C
28 chr28_4822632 0 4822632 G G G G G G G G C C C C G G G G G G C C
28 chr28_4826889 0 4826889 T T T T T T T T T T A A T T T T T T T T
28 chr28_4848053 0 4848053 C C C C C C C C G G G G C C C C C C G G
28 chr28_4849808 0 4849808 C C G G G G C C C C C C C C C C C C C C
28 chr28_4913483 0 4913483 G G G G G G G G G G G G G T G G G G G G
28 chr28_4935066 0 4935066 T T T T T T T T T T T T G T T T T T T T
28 chr28_4943247 0 4943247 C G C C C C C C C C C C C C C C C C C C
28 chr28_4944110 0 4944110 A A A A A A A A T T T T A A A A A A T T
28 chr28_4958958 0 4958958 T T T T T T G T T T T T T T T T T T T T
28 chr28_4987393 0 4987393 G G G G G G G G G G G G C C G G G G G G
28 chr28_4994481 0 4994481 G G G G G G G G C C C C G G G G G G C C
28 chr28_5005287 0 5005287 A A A A A A A A A A A A A A A A C C A A
28 chr28_5008700 0 5008700 A A A A A A A A C C C C A A A A A A C C
28 chr28_5027740 0 5027740 G G G G G G G G G G G G G G G G C C G G
28 chr28_5040302 0 5040302 C C A A A A C C C C C C C C C C C C C C
28 chr28_5057836 0 5057836 T T T T T T T T G G G G T T T T T T G G
28 chr28_5092979 0 5092979 T T T T T T T T G G G G T T T T T T G G
28 chr28_5106013 0 5106013 C C C C C C C C G G G G C C C C C C G G
28 chr28_5124547 0 5124547 G G G G G G G G G G G G G G G G G T G G
28 chr28_5153304 0 5153304 A A C C C C A A C C C C C C C C C C C C
28 chr28_5160008 0 5160008 C C C C C C C C C C C C C C C C C G C C
28 chr28_5162991 0 5162991 A A A A A A A A C C C C A A A A A A C C
28 chr28_5184370 0 5184370 T T T T T T T T T T T T A A T T T T T T
28 chr28_5219486 0 5219486 G G G G G G G G G G G G C G G G G G G G
28 chr28_5243534 0 5243534 T T T T A A T T T T T T T T T T T T T T
28 chr28_5286316 0 5286316 T T T T T T T T T T T T G G T T G G T T
28 chr28_5304147 0 5304147 T T T T T T T T T T T T T T G G T T T T
28 chr28_5310690 0 5310690 T T T T T T T T T T A T T T T T T T A A
28 chr28_5318081 0 5318081 G G G G G G G G G G G G G T G G G G G G
28 chr28_5334833 0 5334833 T T T T T T T T A A A A T T T T T T A A
28 chr28_5337464 0 5337464 G G C C C C G G C C C C C C C C C C C C
28 chr28_5337961 0 5337961 C C C C C C C C A A A A C C C C C C A A
28 chr28_5339479 0 5339479 C C C C C C C C C G C G C C C C C C G G
28 chr28_5341037 0 5341037 A A A A A A A A A C A C A A A A A A A A
28 chr28_5353754 0 5353754 G G G G G G G G C C C C G G G G G G C C
28 chr28_5363476 0 5363476 C C C C C C C C G G G G C C C C C C G G
28 chr28_5388521 0 5388521 A A A A A T A A A A A A A A A A A A A A
28 chr28_5437270 0 5437270 C C G G G G C C C C C C C C C C C C C C
28 chr28_5445186 0 5445186 C C C C C C C C G G G G C C C C C C G G
28 chr28_5453792 0 5453792 G G G G G G G G C C C C G G G G G G C C
28 chr28_5465105 0 5465105 G G G G G G G G C C C C G G G G G G C C
28 chr28_5475793 0 5475793 T T A A T T T T T T T T T T T T T T T T
28 chr28_5485335 0 5485335 C C A A A A C C A A A A A A A A A A A A
28 chr28_5486150 0 5486150 G G G G G G G G G G G G G T G G G G G G
28 chr28_5486243 0 5486243 A A A A A A A A A A A A A A C C A A A A
28 chr28_5528416 0 5528416 T T T T T T T T G G G G T T T T T T G G
28 chr28_5536360 0 5536360 T T T T T T T T G T T T T T T T T T T T
28 chr28_5550633 0 5550633 T T T T T T T T A A A A T T T T T T A A
28 chr28_5556785 0 5556785 T T T T T T T T T T T T A T T T T T T T
28 chr28_5565162 0 5565162 G G G G G G G G T T T T T T G G G G T T
28 chr28_5569864 0 5569864 A A A A A A A A A A A A A A T T A A A A
28 chr28_5584784 0 5584784 A A A A A A A A C C A C A A A A A A C C
28 chr28_5587526 0 5587526 G T G G G G G G G G G G G G G G G G G G
28 chr28_5587741 0 5587741 T T T T T T T T T T T T T T G G G G T T
28 chr28_5625938 0 5625938 A A A A A A A A C C C C A A A A A A C C
28 chr28_5632405 0 5632405 A A A A A A A A A A A A A A A A T T A A
28 chr28_5647749 0 5647749 T T G T T T T T T T T T T T T T T T T T
28 chr28_5651249 0 5651249 C C A A A C C C C C C C C C C C C C C C
28 chr28_5671319 0 5671319 C C C C C C C C G G G G C C C C C C G G
28 chr28_5679279 0 5679279 G G G G G G G G G G G T G G G G G G G G
28 chr28_5687690 0 5687690 C C C C C C C C C C C C C G C C C C C C
28 chr28_5694061 0 5694061 T T T T T T T T T T T T T T A A T T T T
28 chr28_5702876 0 5702876 A A A A A A A A C C C C A A A A A A C C
28 chr28_5720601 0 5720601 C C A A A A C C A A A A A A A A A A A A
28 chr28_5729414 0 5729414 T T T T T T T T T T T T T T T T G G T T
28 chr28_5750804 0 5750804 C C C C C C C C C G C G C C C C C C C C
28 chr28_5775726 0 5775726 A A T T T T A A T T T T T T T T T T T T
28 chr28_5777406 0 5777406 T T T T T T T T G G G G T T T T T T G G
28 chr28_5784607 0 5784607 G G G G G G G G G G G G G G T T G G G G
28 chr28_5791993 0 5791993 A A A A A A A A T T T T A A A A A A T T
28 chr28_5793606 0 5793606 C C C C C C C C C C C C C C C C G G C C
28 chr28_5800236 0 5800236 C C A A A A C C C C C C C C C C C C C C
28 chr28_5803381 0 5803381 G G G G G G G G G G G G G T G G G G G G
28 chr28_5817735 0 5817735 A A A A A A A A A C C C A A A A A A C C
28 chr28_5849812 0 5849812 G G G G G G G G C C C C G G G G G G C C
28 chr28_5867286 0 5867286 A A A A A A A A C C C C A A A A A A C C
28 chr28_5870094 0 5870094 T T T T T T T T T T T T T T T T G G T T
28 chr28_5902083 0 5902083 A A A A A A A A C C C C A A A A A A C C
28 chr28_5964043 0 5964043 G G G G G G G G T T T T G G G G G G T T
28 chr28_5977496 0 5977496 C C C C G G C C C C C C C C C C C C C C
28 chr28_5993467 0 5993467 C C C C C C C C A C C C C C C C C C A A
28 chr28_5993579 0 5993579 G G G G G G G G C C C C G G G G G G C C
28 chr28_6031381 0 6031381 C C G G C C C C C C C C C C C C C C C C
28 chr28_6111349 0 6111349 T T T T T T T T G T T T T T T T T T G G
28 chr28_6111946 0 6111946 T T G G G G T T T T T T T T T T T T T T
28 chr28_6142951 0 6142951 A A A A A A A A A A A A A A C C A A A A
28 chr28_6148244 0 6148244 A A A A A A A A A T A T A A A A A A T T
28 chr28_6154817 0 6154817 G G G G G G C C G G G G G G G G G G G G
28 chr28_6161294 0 6161294 C C C C C C C C G G G G C C C C C C G G
28 chr28_6182328 0 6182328 A A A A A A T T A A A A A A A A A A A A
28 chr28_6257361 0 6257361 A A C C A A A A A A A A A A A A A A A A
28 chr28_6270501 0 6270501 A A A A A A T T A A A A A A A A A A A A
28 chr28_6276698 0 6276698 A A A A T T A A A A A A A A A A A A A A
28 chr28_6279818 0 6279818 T T T T G G T T T T T T T T T T T T T T
28 chr28_6280924 0 6280924 G G G G G G G G T T T T G G G G G G T T
28 chr28_6281506 0 6281506 A A A A A A A A A A A A A A A A T T A A
28 chr28_6315167 0 6315167 T T T T G G T T T T T T T T T T T T T T
28 chr28_6320320 0 6320320 C C C C C C C C G G G G C C C C C C G G
28 chr28_6342662 0 6342662 C C C C C C C C C C C C A A C C C C C C
28 chr28_6360112 0 6360112 T T T T T T T T A A A A T T T T T T A A
28 chr28_6362954 0 6362954 T T A A A A A T A A A A A A A A A A A A
28 chr28_6376179 0 6376179 A A A A A A A C A A A A A A A A A A A A
28 chr28_6379389 0 6379389 T T T T T T T T G G G G T T T T T T G G
28 chr28_6415696 0 6415696 T T T T T T T T T T A T T T T T T T T T
28 chr28_6437562 0 6437562 C C C C C C C C C C C C C C G G C C C C
28 chr28_6478034 0 6478034 G G G G G G G G G T G G G G G G G G G G
28 chr28_6491065 0 6491065 G G C G G G G G G G G G G G G G G G G G
28 chr28_6511072 0 6511072 A A A A A A A A A A A A A A C C A A A A
28 chr28_6551733 0 6551733 C C C C C C C C A C C C C C C C C C A A
28 chr28_6554569 0 6554569 T T T T T T T T T T T T T T T T A A T T
28 chr28_6555448 0 6555448 T T G G G G T T G G G G G G G G G G G G
28 chr28_6563758 0 6563758 C C C C C C C C A A A A C C C C C C A A
28 chr28_6588111 0 6588111 A A A A A A A A C C C C A A A A A A C C
28 chr28_6610859 0 6610859 T T T T T T T T T T T T G G G G T T T T
28 chr28_6698713 0 6698713 G G G G G G G G T T T T G G G G G G T T
28 chr28_6701088 0 6701088 A A A A A A A A A A A A A A A A T T A A
28 chr28_6702104 0 6702104 C C C C C C C C G G G G C C C C C C G G
28 chr28_6712319 0 6712319 T T T T T T T T A A A A T T T T T T A A
28 chr28_6720045 0 6720045 C C C C C C C C G G G G C C C C C C G G
28 chr28_6725188 0 6725188 C C C C C C C C C C C C C C A A C C C C
28 chr28_6734150 0 6734150 T T T T T T T T T T T T A A T T T T T T
28 chr28_6741877 0 6741877 C C C C C C C C C C C C C C C G C C C C
28 chr28_6786107 0 6786107 G G G G G G G G C C C C G G G G G G C C
28 chr28_6860971 0 6860971 G G C C C C G G G G G G G G G G G G G G
28 chr28_6871200 0 6871200 A A A A T T A A A A A A A A A A A A A A
28 chr28_6878731 0 6878731 T T G G G G T T T T T T T T T T T T T T
28 chr28_6890274 0 6890274 G G G G G G G G G G G G G G G G C C G G
28 chr28_6897201 0 6897201 G G G G G G G G G G G G G G C C G G G G
28 chr28_6898175 0 6898175 C C C C C C C C G G G G C C C C C C G G
28 chr28_6923829 0 6923829 C C C C C C C C C C C C C C A C C C C C
28 chr28_6952999 0 6952999 A A C C C C A A A A A A C C C C C C A A
28 chr28_6956127 0 6956127 G G G G G G G G C C C C G G G G G G C C
28 chr28_6960190 0 6960190 T T T T T T T T G T T T T T T T T T T T
28 chr28_6988303 0 6988303 T T T T T T T T G G G G T T T T T T G G
28 chr28_6991038 0 6991038 A C C C C C A A C C C C C C C C C C C C
28 chr28_7008749 0 7008749 A A A A A A A A A A A A C C A A A A A A
28 chr28_7011479 0 7011479 G G G G G G G T T T T T T T T T T T T T
28 chr28_7030774 0 7030774 A A A A A A A A A A A A A C A A A A A A
28 chr28_7041781 0 7041781 C C C C C C C C G G G G C C C C C C G G
28 chr28_7048257 0 7048257 G G G G G G G G G G G G C C G G G G G G
28 chr28_7051426 0 7051426 T T T T T T T T T T T T T T T T A T T T
28 chr28_7065297 0 7065297 T T T T T T T T T T T T A T T T T T T T
28 chr28_7066414 0 7066414 A A A A A A A A T T T T A A A A A A T T
28 chr28_7074285 0 7074285 C C C C C C C C C C C C C G C C C C C C
28 chr28_7078782 0 7078782 C C C C C C C C G G G G C C C C C C G G
28 chr28_7084370 0 7084370 A A A A A A A A T T T T A A A A A A T T
28 chr28_7106644 0 7106644 C C G G G G C C C C C C C C C C C C C C
28 chr28_7128739 0 7128739 A A A A C C A A A A A A A A A A A A A A
28 chr28_7137592 0 7137592 C C C C C C C C G G G G C C C C C C G G
28 chr28_7169816 0 7169816 A A A A A A A A A T A A A A A A A A A A
28 chr28_7172692 0 7172692 G G T T T T G G G G G G G G G G G G G G
28 chr28_7180839 0 7180839 G G C C C C G G G G G G G G G G G G G G
28 chr28_7194866 0 7194866 G G G G G G G G C C C C G G G G G G C C
28 chr28_7213522 0 7213522 C C C C C C C C G G G G C C C C C C G G
28 chr28_7247604 0 7247604 A A A A A A A A A A A A A A C C A A A A
28 chr28_7253685 0 7253685 C C C C C C C C C G C C C C C C C C C C
28 chr28_7265044 0 7265044 C C C C C C C C G G G G C C C C C C G G
28 chr28_7269012 0 7269012 C C C C C C C C A A A A C C C C C C A A
28 chr28_7271605 0 7271605 A A A A A A A A C C C C A A A A A A C C
28 chr28_7284518 0 7284518 T T T T T T T T G G G G T T T T T T G G
28 chr28_7285238 0 7285238 C C C C C C C C C C C G C C C C C C C C
28 chr28_7315768 0 7315768 G T T T T T T T T T T T T T T T T T T T
28 chr28_7318325 0 7318325 G G G G G G G G C C C G G G G G G G C C
28 chr28_7360532 0 7360532 T T T T T T G T T T T T T T T T T T T T
28 chr28_7372137 0 7372137 A A A A A A A A C C C C A A A A A A C C
28 chr28_7399452 0 7399452 T T T T T T T T T T T T T T G G T T T T
28 chr28_7416615 0 7416615 C C C C C C C C C C C C C C C C C G C C
28 chr28_7440601 0 7440601 G G G G G G G G G G G G C G G G G G G G
28 chr28_7443634 0 7443634 A A A A A A A A C C C C A A A A A A C C
28 chr28_7451082 0 7451082 C C C C C C C C A A A A C C C C C C A A
28 chr28_7462268 0 7462268 C C C C C C C C C C C C A C C C C C C C
28 chr28_7480174 0 7480174 A A A A A A A A A A A A A C A A A A A A
28 chr28_7487418 0 7487418 T T T T T T G T T T T T T T T T T T T T
28 chr28_7492781 0 7492781 G G G G G G G G T T T T G G G G G G T T
28 chr28_7494789 0 7494789 G G G G G G G G T T T T G G G G G G T T
28 chr28_7506258 0 7506258 T T T T T T T T G G G G T T T T T T G G
28 chr28_7539158 0 7539158 G G G G G G G G C C C C G G G G G G C C
28 chr28_7546220 0 7546220 A A A A A A A A C C A A A A A A A A A A
28 chr28_7551198 0 7551198 C C C C C C C C A A A A C C C C C C A A
28 chr28_7571079 0 7571079 A A A A A A A A A A A A T T A A A A A A
28 chr28_7591034 0 7591034 A A A A A A A A C C C C A A A A A A C C
28 chr28_7604285 0 7604285 C C G G G G C C G G G G G G G G G G G G
28 chr28_7615256 0 7615256 G G G G C C G G C C C C G G G G G G C C
28 chr28_7615464 0 7615464 G G G G G G G G C C C C G G G G G G C C
28 chr28_7624835 0 7624835 G G G G G G G G T T T T G G G G G G T T
28 chr28_7647675 0 7647675 C C C C G G C C C C C C C C C C C C C C
28 chr28_7648952 0 7648952 G G G G G G G G C C C C G G G G G G C C
28 chr28_7664045 0 7664045 G G G G G G G G G G C G G G G G G G G G
28 chr28_7666613 0 7666613 G G G G G G G G G G G G G T G G G G G G
28 chr28_7669243 0 7669243 A A A A A A A A A A A A A A A A T T A A
28 chr28_7687520 0 7687520 C C C C C C C C C C C G C C C C C C C C
28 chr28_7698458 0 7698458 G G G G G G G G T T T T G G G G G G T T
28 chr28_7707529 0 7707529 A A A A A A C C A A A A A A A A A A A A
28 chr28_7712941 0 7712941 C C C G C C C C C C C C C C C C C C C C
28 chr28_7716711 0 7716711 C C C C C C C C C G C C C C C C C C C C
28 chr28_7754839 0 7754839 G G G G G G G G G G G T G G G G G G G G
28 chr28_7774243 0 7774243 T T A T A A T T T T T T T T T T T T T T
28 chr28_7786295 0 7786295 T T G G G G T T G G G G G G G G G G G G
28 chr28_7809723 0 7809723 G G G G G G G G C C C C G G G G G G C C
28 chr28_7844804 0 7844804 T T T T T T T T T T T T T T T T G T T T
28 chr28_7852347 0 7852347 T T T T T T T T A A A A T T T T T T A A
28 chr28_7866152 0 7866152 G G T T G G G G G G G G G G G G G G G G
28 chr28_7871356 0 7871356 C C C C C C C C G G G G C C C C C C G G
28 chr28_7872178 0 7872178 G G G G G G G G C C C C G G G G G G C C
28 chr28_7883943 0 7883943 T T T T T T T T T T T T G G G G G G T T
28 chr28_7899278 0 7899278 C C C C C C C C G G G G C C C C C C G G
28 chr28_7910231 0 7910231 A A A A A A A A A A A T A A A A A A A A
28 chr28_7981742 0 7981742 T T T T T T T T T T T T T T T T G G T T
28 chr28_7996040 0 7996040 A A C C C C A A C C C C C C C C C C C C
28 chr28_8017415 0 8017415 C C C C C C C C C C C C G G C C C C C C
28 chr28_8018344 0 8018344 A A A A A A A A T T T T A A A A A A T T
28 chr28_8033861 0 8033861 C C C C C C C C G G G G C C C C C C G G
28 chr28_8040509 0 8040509 C C C C C C C C A A A A C C C C C C A A
28 chr28_8047867 0 8047867 A A A A A A A A C C C C A A A A A A C C
28 chr28_8066069 0 8066069 G G G G G G G G G G G G G T G G G G G G
28 chr28_8066990 0 8066990 C C A A A A C C A A A A A A A A A A A A
28 chr28_8077219 0 8077219 T T T T T T T T G T T T T T T T T T T T
28 chr28_8092383 0 8092383 G G C C G G G G G G G G G G G G G G G G
28 chr28_8116926 0 8116926 T T T T T T A T T T T T T T T T T T T T
28 chr28_8123973 0 8123973 T T T T T T T T G T T T T T T T T T G G
28 chr28_8159663 0 8159663 A A A A A A A C A A A A A A A A A A A A
28 chr28_8175684 0 8175684 T T T T T T T T G G G G T T T T T T G G
28 chr28_8200319 0 8200319 G G G G G G G G C C C C G G G G G G C C
28 chr28_8232912 0 8232912 C C C C C C C C C C C C A C C C C C C C
28 chr28_8244403 0 8244403 G G C C G G G G G G G G G G G G G G G G
28 chr28_8265543 0 8265543 G G G G G G G G C G C C G G G G G G G G
28 chr28_8272862 0 8272862 T T T T T T T T A A A A T T T T T T A A
28 chr28_8278263 0 8278263 A A A A A A A A C C C C A A A A A A A A
28 chr28_8279049 0 8279049 A A A A A A A A T T T T A A A A A A T T
28 chr28_8291044 0 8291044 A A A A A A A A A A A A A A C C A A A A
28 chr28_8296706 0 8296706 T T T T T T T T G G G G T T T T T T G G
28 chr28_8347217 0 8347217 T T T T T T T T T T T T T T T T G G T T
28 chr28_8376235 0 8376235 G G G G G G G G G G G G C G G G G G G G
28 chr28_8380553 0 8380553 T T T T T T T T G G G G T T T T T T G G
28 chr28_8411575 0 8411575 C C C C C C C C G G G G C C C C C C G G
28 chr28_8420418 0 8420418 A A A A A A A A C C C C A A A A A A C C
28 chr28_8421203 0 8421203 C C C C C C C C G G G G C C C C C C G G
28 chr28_8442834 0 8442834 G G G G G G G G G G G G G G C G G G G G
28 chr28_8457621 0 8457621 C C C C C C C C A A A A C C C C C C A A
28 chr28_8469638 0 8469638 C C C C C C C C A A A A C C C C C C A A
28 chr28_8495346 0 8495346 T T G G T T T T T T T T T T T T T T T T
28 chr28_8504974 0 8504974 C C C C G G C C C C C C C C C C C C C C
28 chr28_8539829 0 8539829 T T A T T T T T T T T T T T T T T T T T
28 chr28_8541083 0 8541083 A A A A A A A A A A A A A C A A A A A A
28 chr28_8595262 0 8595262 G G G G G G G G C C C C G G G G G G C C
28 chr28_8619920 0 8619920 G G G G G G G G G G G G G G T T G G G G
28 chr28_8701825 0 8701825 T T A A A A T T A A A A A A A A A A A A
28 chr28_8740484 0 8740484 G G G G G G G G G G G G G G G G T T G G
28 chr28_8760530 0 8760530 C C C C C C C C G G G G C C C C C C G G
28 chr28_8767040 0 8767040 T T T T T T T T T T T T T T T T G G T T
28 chr28_8768163 0 8768163 C C C C C C C C C C C G C C C C C C C C
28 chr28_8787135 0 8787135 C C A A C C C C C C C C C C C C C C C C
28 chr28_8813730 0 8813730 T T T T T T T T A A A A T T T T T T A A
28 chr28_8873316 0 8873316 C C C C C C C C C C C C A C C C C C C C
28 chr28_8875978 0 8875978 G G T T T T G G T T T T T T T T T T T T
28 chr28_8884865 0 8884865 A A A A A A A A A A A A A C A A A A A A
28 chr28_8892871 0 8892871 T T A T T T T T T T T T T T T T T T T T
28 chr28_8917080 0 8917080 G G G G G G G G T T T T G G G G G G T T
28 chr28_8971699 0 8971699 A C A A A A A A A A A A A A A A A A A A
28 chr28_8996009 0 8996009 T T G T T T T T T T T T T T T T T T T T
28 chr28_9034174 0 9034174 T T T T T T T T T T T T G G T T T T T T
28 chr28_9049665 0 9049665 A A A A A A A A A A A A A T A A A A A A
28 chr28_9057813 0 9057813 T T G T T T T T T T T T T T T T T T T T
28 chr28_9059945 0 9059945 T T T T T T T T A A A A T T T T T T A A
28 chr28_9079998 0 9079998 C C C C C C C C A C C C C C C C C C C C
28 chr28_9080164 0 9080164 A A A A A A A A A A A A A T A A A A A A
28 chr28_9096940 0 9096940 T T T T T T T T G G G G G G G G T T G G
28 chr28_9110635 0 9110635 G G G G G G G G G G G G G G G G G T G G
28 chr28_9119824 0 9119824 T T T T T T T T T T T T T T T T G G T T
28 chr28_9120099 0 9120099 C C C C C C C C C C C C C C C C A A C C
28 chr28_9135376 0 9135376 G G G G G G G G G G G G T T G G G G G G
28 chr28_9140531 0 9140531 G G G G G G G G G T G G G G G G G G G G
28 chr28_9162158 0 9162158 T T T T T T T T T T T T G G T T T T T T
28 chr28_9175308 0 9175308 G G G G G G G G T T T T G G G G G G T T
28 chr28_9176182 0 9176182 A A A A A A A A C C C C A A A A A A C C
28 chr28_9193084 0 9193084 C C C C C C C C C C C C C C A C C C C C
28 chr28_9194449 0 9194449 G G G G G G G G C C C C C C C C C C C C
28 chr28_9202672 0 9202672 G G G G G G C C G G G G G G G G G G G G
28 chr28_9208204 0 9208204 T T G G T T T T G G G G G T T T T T G G
28 chr28_9250953 0 9250953 A A A A A A A A A A A A A A T T A A A A
28 chr28_9268650 0 9268650 G T G G G G T T G G G G G G G G G G G G
28 chr28_9289682 0 9289682 C C C C C C C C A A A A C C C C C C A A
28 chr28_9329037 0 9329037 A A A A A A A A A A A A A T A A A A A A
28 chr28_9342351 0 9342351 A A A A A A A A A C A C A A A A A A A A
28 chr28_9356741 0 9356741 T T A T T T T T T T T T T T T T T T T T
28 chr28_9364510 0 9364510 C C A A A A A C A A A A A A A A A A A A
28 chr28_9375538 0 9375538 A A A A T T A A A A A A A A A A T T A A
28 chr28_9395489 0 9395489 C C A A A A C C A A A A A A A A A A A A
28 chr28_9397445 0 9397445 G G G G G G G G T T T T G G G G G G T T
28 chr28_9406822 0 9406822 C C C C C C C C G G G G C C C C C C G G
28 chr28_9422657 0 9422657 C C C C C C C C G G G G C C C C C C G G
28 chr28_9439867 0 9439867 G G G G G G G G C C C C G G G G G G C C
28 chr28_9454198 0 9454198 G G G G G G C G G G G G G G G G G G G G
28 chr28_9492598 0 9492598 A A A A A A A A A A A A C C C C C C A A
28 chr28_9523244 0 9523244 C C C C C C C C G G G G C C C C C C G G
28 chr28_9558168 0 9558168 A A A A A A A A C C C C A A A A A A C C
28 chr28_9621470 0 9621470 C C C C C C C C A A A C C C C C C C A A
28 chr28_9621904 0 9621904 G T G G G G G G G G G G G G G G G G G G
28 chr28_9637492 0 9637492 T T T T T T T T A A A A T T T T T T A A
28 chr28_9638786 0 9638786 C G G G G G G G G G G G G G G G G G G G
28 chr28_9697856 0 9697856 T T T T T T T T A A A A T T T T T T A A
28 chr28_9708222 0 9708222 A A A A A A A A C C C C A A A A A A C C
28 chr28_9746840 0 9746840 C C C C C C C C G G G G C C C C C C G G
28 chr28_9779014 0 9779014 T T A A T T T T T T T T T T T T T T T T
28 chr28_9783075 0 9783075 G T T T T T T T T T T T T T T T T T T T
28 chr28_9790874 0 9790874 T T T T T T G T T T T T T T T T T T T T
28 chr28_9792401 0 9792401 A C A A A A C C A A A A A A A A A A A A
28 chr28_9796192 0 9796192 G G G G G G G G G G G G G G C C G G G G
28 chr28_9800323 0 9800323 G G G G G G G T G G G G G G G G G G G G
28 chr28_9826848 0 9826848 T T T T T T T T A A A A T T T T T T A A
28 chr28_9838026 0 9838026 A A A A A A A A A A T T A A A A A A A A
28 chr28_9907163 0 9907163 A A A A A A A A C C C C A A A A A A C C
28 chr28_10014630 0 10014630 G G G G G G G G G T G G G G G G G G G G
28 chr28_10043566 0 10043566 G G G G G G G G G G G G G T G G G G G G
28 chr28_10068988 0 10068988 T T T T T T T T T T T T G T T T T T T T
28 chr28_10098757 0 10098757 T T A A A A T T T T T T T T T T T T T T
28 chr28_10106850 0 10106850 C C C C C C C C A A A A C C C C C C A A
28 chr28_10156486 0 10156486 A A C C C C A A A A A A A A A A A A A A
28 chr28_10161486 0 10161486 T T T T T T T T T T T T T T T T G G T T
28 chr28_10218172 0 10218172 T T T T T T T T G G G G T T T T T T G G
28 chr28_10226486 0 10226486 T T T T T T T T A A A A T T T T T T A A
28 chr28_10239583 0 10239583 C C C C C C C C C C C C A C C C C C C C
28 chr28_10298751 0 10298751 A A A A A A A A T T T T A A A A A A T T
28 chr28_10300285 0 10300285 A A A A A A A A A A A A A A A A C C A A
28 chr28_10328741 0 10328741 T T T T T T T T G T T T T T T T T T T T
28 chr28_10351093 0 10351093 G G G G G G G G G G G G G G G G T T G G
28 chr28_10353355 0 10353355 T T T T T T T T T T T T T T G G T T T T
28 chr28_10362577 0 10362577 G G G G G G G G G G G G G T G G G G G G
28 chr28_10374241 0 10374241 A A A A A A A A A A A A C C A A A A A A
28 chr28_10390048 0 10390048 T T G G G G T T G G G G G G G G G G G G
28 chr28_10468728 0 10468728 T T T T T T T T T T A A T T T T T T T T
28 chr28_10471392 0 10471392 A A A A A A A A C C C C A A A A A A C C
28 chr28_10477941 0 10477941 T T T T T T T T A A A A T T T T T T A A
28 chr28_10483082 0 10483082 G G G G G G G G C C C C G G G G G G C C
28 chr28_10528761 0 10528761 T T T T T T T T G T G G T T T T T T G G
28 chr28_10531888 0 10531888 A A A A A A A A T T T T A A A A A A T T
28 chr28_10549902 0 10549902 A A C C C C C C C C C C C C C C C C C C
28 chr28_10559623 0 10559623 C C C C C C C C C G G G C C C C C C G G
28 chr28_10586783 0 10586783 G G G G G G G G C C C C G G G G G G C C
28 chr28_10595891 0 10595891 G G G G G G G G G G G G G G G T G G G G
28 chr28_10597912 0 10597912 A A A A A A A A A A A A A C A A C C A A
28 chr28_10621140 0 10621140 C C C C C C C C C C C C C C C C A A C C
28 chr28_10624962 0 10624962 G G G G G G G T G G G G G G G G G G G G
28 chr28_10709165 0 10709165 G G G G G G G G G G G G G G C C G G G G
28 chr28_10785495 0 10785495 G G G G G G G G C C C C G G G G G G C C
28 chr28_10788253 0 10788253 C C G G G G C C C C C C G G G G G G C C
28 chr28_10789704 0 10789704 A A C C C C A A C C C C C C C C C C C C
28 chr28_10790084 0 10790084 G G G G G G G G G G G G G G T T G G G G
28 chr28_10847284 0 10847284 T T T T G T T T T T T T T T T T T T T T
28 chr28_10873007 0 10873007 G G G G G G G G C C C C G G G G G G C C
28 chr28_10887658 0 10887658 C C C C C C C C C C A C C C C C C C C C
28 chr28_10931435 0 10931435 C C C C C C C C A C C C C C C C C C C C
28 chr28_10947976 0 10947976 A A A A A A A A A A A C A A A A A A A A
28 chr28_10990707 0 10990707 C C C C C C C C C C C C C G C C C C C C
28 chr28_11009110 0 11009110 T T T T T T T T T T T T T T A A T T T T
28 chr28_11019559 0 11019559 A A A A A A A A A A A A A T A A A A A A
28 chr28_11039876 0 11039876 G G C G G G G G G G G G G G G G G G G G
28 chr28_11042106 0 11042106 G G G G G T G G G G G G G G G G G G G G
28 chr28_11043325 0 11043325 A A A T A A A A A A A A A A A A A A A A
28 chr28_11045049 0 11045049 G G G G G G G G G G G G G G G G C G G G
28 chr28_11066654 0 11066654 A A A A A A A A A A A C A A A A A A A A
28 chr28_11068455 0 11068455 A A A A A A A A T T T T A A A A A A T T
28 chr28_11080272 0 11080272 G G G G G G G G G G G G G G C C G G G G
28 chr28_11095310 0 11095310 C C C C C C C C C C C C C C A A C C C C
28 chr28_11106608 0 11106608 A A A A A A A A A A A A A A C C A A A A
28 chr28_11164652 0 11164652 C C C C C C C C A A A A C C C C C C A A
28 chr28_11164700 0 11164700 C C C C C C C C C C C C A C C C C C C C
28 chr28_11180595 0 11180595 C C C C C C C C C C C C C C C G C C C C
28 chr28_11181051 0 11181051 C C C C C C C C C C C C C C A C C C C C
28 chr28_11218590 0 11218590 G G G T G G G G G G G G G G G G G G G G
28 chr28_11227015 0 11227015 G G G G G G G G T T T T G G G G G G T T
28 chr28_11239083 0 11239083 C C C C C C C C C C C C G G C C C C C C
28 chr28_11271184 0 11271184 G G G G G G G G G G G G G T G G G G G G
28 chr28_11288441 0 11288441 A A A A A A A A A T A T A A A A A A T T
28 chr28_11291574 0 11291574 G G G G G G G G T T T T G G G G G G T T
28 chr28_11302901 0 11302901 A A A A A A A A A C A C A A A A A A C C
28 chr28_11314592 0 11314592 C C C C C C C C A C A C C C C C C C A A
28 chr28_11315395 0 11315395 C C C C A C C C C C C C C C C C C C C C
28 chr28_11339048 0 11339048 G G G G G G C G G G G G G G G G G G G G
28 chr28_11363106 0 11363106 C C C C C C C C A A A A C C C C C C A A
28 chr28_11389823 0 11389823 G G G G G G G G C C C C G G G G G G C C
28 chr28_11398776 0 11398776 T T T T T T T T G G G G T T T T T T G G
28 chr28_11409494 0 11409494 G G G G G G G G G G G G G T G G G G G G
28 chr28_11472376 0 11472376 A A A A A A A A C C C C A A A A A A C C
28 chr28_11499007 0 11499007 T T T T T T T T A A A A T T T T T T A A
28 chr28_11559997 0 11559997 G G G G G G G G C G G G G G G G G G C C
28 chr28_11571774 0 11571774 T T G G G T T T T T T T T T T T T T T T
28 chr28_11590406 0 11590406 A A T T T T A A T T T T T T T T T T T T
28 chr28_11592319 0 11592319 A A A A A A A A A A A A A A A A A C A A
28 chr28_11620812 0 11620812 C C C C A C C C C C C C C C C C C C C C
28 chr28_11638368 0 11638368 C C C C C C C C A A A A C C C C C C A A
28 chr28_11643906 0 11643906 A A A A A A A A A A A A T T T T T T A A
28 chr28_11648001 0 11648001 T T T T T T T T G G G G T T T T T T G G
28 chr28_11670657 0 11670657 C C A A A C C C C C C C C C C C C C C C
28 chr28_11672418 0 11672418 A A C C C C A A C C C C C C C C C C C C
28 chr28_11691566 0 11691566 G G G G G G G G G G G G T T T T T T G G
28 chr28_11712655 0 11712655 C C A A A A C C A A A A A A A A A A A A
28 chr28_11712812 0 11712812 T T T T T T T T G G G G T T T T T T G G
28 chr28_11713679 0 11713679 G G C C C C C C C C C C C C C C C C C C
28 chr28_11714902 0 11714902 C C C C C C A C C C C C C C C C C C C C
28 chr28_11725277 0 11725277 G G G G G G G G G T G G G G G G G G G G
28 chr28_11749667 0 11749667 C C C C C G C C C C C C C C C C C C C C
28 chr28_11752193 0 11752193 T T T T T T T T G G G G T T T T T T G G
28 chr28_11765099 0 11765099 G G G G G G G G C C C C G G G G G G C C
28 chr28_11773567 0 11773567 T T T T T T T T T T T T T T T T G G T T
28 chr28_11789137 0 11789137 A A A A A A A A T T T T A A A A A A T T
28 chr28_11881127 0 11881127 G G G G G G G G T T T T G G G G G G T T
28 chr28_11893086 0 11893086 T T T T T T T T G G G G T T T T T T G G
28 chr28_11897184 0 11897184 G G G G G G G G G G G G G G C C G G G G
28 chr28_11915785 0 11915785 T T T T T T T T T T T T T T A T T T T T
28 chr28_11954447 0 11954447 G G G G G G G G G G C G G G G G G G G G
28 chr28_12007308 0 12007308 A A C C C C A A C C C C C C C C C C C C
28 chr28_12027476 0 12027476 C C C C C G C C C C C C C C C C C C C C
28 chr28_12040726 0 12040726 A A A A A A A A A A A A A A T T T T A A
28 chr28_12102740 0 12102740 A A A A A A A A A A A A A A A A T T A A
28 chr28_12105998 0 12105998 T T T T G G T T T T T T T T T T T T T T
28 chr28_12120276 0 12120276 A A A A A A A A A A A A A A T T A A A A
28 chr28_12127469 0 12127469 A A A A A A A A A A A A A A C C A A A A
28 chr28_12132712 0 12132712 C C G G G G G G G G G G G G G G G G G G
28 chr28_12184286 0 12184286 A A A A A A A A T T T T A A A A A A T T
28 chr28_12236026 0 12236026 A A A A A A A A A A C C A A A A A A A A
28 chr28_12240128 0 12240128 C C C C C C C C A A A A C C C C C C A A
28 chr28_12265520 0 12265520 T T T T T T T T T T T T A T T T T T T T
28 chr28_12298580 0 12298580 C C C C C C C C C C C C C C C C G G C C
28 chr28_12305004 0 12305004 G G G G G G G G G G G G G G C G G G G G
28 chr28_12307352 0 12307352 C C C C C C C C G G G G C C C C C C G G
28 chr28_12346662 0 12346662 G G G G G G G G G G G G G T G G G G G G
28 chr28_12350730 0 12350730 C C C C C C C C G G G G C C C C C C G G
28 chr28_12376859 0 12376859 C C C C C C C C A A A A C C C C C C A A
28 chr28_12400441 0 12400441 T T T T A T T T T T T T T T T T T T T T
28 chr28_12404851 0 12404851 G G G G G G G G G G G G G G G G C G G G
28 chr28_12406759 0 12406759 G G G G G G G G G G G G C G G G G G G G
28 chr28_12427268 0 12427268 G G G G G G G G G G G G G G C G G G G G
28 chr28_12442896 0 12442896 C C C C C C C C G G G G C C C C C C G G
28 chr28_12485098 0 12485098 A A A A A A A A A A A A A A A C A A A A
28 chr28_12503760 0 12503760 G G C C G G G G G G G G G G G G G G G G
28 chr28_12510428 0 12510428 C C C C C C C C G G G G C C C C C C G G
28 chr28_12511985 0 12511985 A A A A A A A A A A A A A C A A A A A A
28 chr28_12527382 0 12527382 C C C C C C C C G G G G C C C C C C G G
28 chr28_12550779 0 12550779 T T T T A T T T T T T T T T T T T T T T
28 chr28_12586494 0 12586494 C C C C C C C C G G G G C C C C C C G G
28 chr28_12608545 0 12608545 T T G G T T T T T T T T T T T T T T T T
28 chr28_12746987 0 12746987 G G G G G G G G T T T T G G G G G G T T
28 chr28_12783431 0 12783431 G G G G G G G G C C C C G G G G G G C C
28 chr28_12788221 0 12788221 G G G G G G G G G G G G T T T T T T G G
28 chr28_12804101 0 12804101 G G G G G G G G T T T T G G G G G G T T
28 chr28_12811228 0 12811228 G G C C C C G G C C C C C C C C C C C C
28 chr28_12811988 0 12811988 A C C C C C C C C C C C C C C C C C C C
28 chr28_12837128 0 12837128 A A A A A A A A C C C C A A A A A A C C
28 chr28_12871043 0 12871043 T T T T T T T T G G G G T T T T T T G G
28 chr28_12875756 0 12875756 C C C C C C C C C C C C C C C C G G C C
28 chr28_12909957 0 12909957 T T T T G G T T T T T T T T T T T T T T
28 chr28_12916497 0 12916497 G G G G G G G G G G G G T T G G G G G G
28 chr28_12998835 0 12998835 C C C C C C C C A A A A C C C C C C A A
28 chr28_13011712 0 13011712 A A A A A A A A T T T T A A A A A A T T
28 chr28_13015767 0 13015767 A A A A A A A A A A A T A A A A A A A A
28 chr28_13106328 0 13106328 C C C C C C C C C G C G C C C C C C G G
28 chr28_13120695 0 13120695 C C C C A A C C C C C C C C C C C C C C
28 chr28_13139278 0 13139278 T T T T T T T T A A A A T T T T T T A A
28 chr28_13179731 0 13179731 T T T T T T T T T T T T T T T T A A T T
28 chr28_13193443 0 13193443 C C A A A A C C A A A A A A A A A A A A
28 chr28_13221407 0 13221407 T T T T T T T T T T T T T T T T A A T T
28 chr28_13252358 0 13252358 G G G G G G G G G G G G G G G G T T G G
28 chr28_13252441 0 13252441 T T T T T T T T G G G G T T T T T T G G
28 chr28_13286136 0 13286136 A A A A A A A A C C C C A A A A A A C C
28 chr28_13287072 0 13287072 T T T T T T T T T T T T G T T T T T T T
28 chr28_13290567 0 13290567 C C C C C C C C A A A A C C C C C C A A
28 chr28_13296893 0 13296893 T T T T T T G G T T T T T T T T T T T T
28 chr28_13299510 0 13299510 G G G G G G G G T T T T G G G G G G T T
28 chr28_13306953 0 13306953 C C G G C G C C C C C C C C C C C C C C
28 chr28_13310742 0 13310742 T T T T A T T T T T T T T T T T T T T T
28 chr28_13377447 0 13377447 A A A A A A A A T T T T A A A A A A T T
28 chr28_13495658 0 13495658 A A A A A A A A C C C C A A A A A A C C
28 chr28_13530609 0 13530609 A A A A A A A A A A A C A A A A A A A A
28 chr28_13537964 0 13537964 C C C C C C C C A A A A C C C C C C A A
28 chr28_13563283 0 13563283 C C C C C C C C A A A A C C C C C C A A
28 chr28_13586051 0 13586051 A A A A A A A A A A C C A A A A A A A A
28 chr28_13644988 0 13644988 G G G G G G G G G G G G G T G G G G G G
28 chr28_13645744 0 13645744 A A A A A A A A C C C C A A A A A A C C
28 chr28_13646603 0 13646603 C C C C C C C C G G G G C C C C C C G G
28 chr28_13656716 0 13656716 A A A A A A A A A A A A A C A A A A A A
28 chr28_13729266 0 13729266 G G T T T T G G T T T T T T T T T T T T
28 chr28_13753562 0 13753562 T T T T T T T T T T A T T T T T T T T T
28 chr28_13754680 0 13754680 T T T T T T T T T T T T T T T T G T T T
28 chr28_13767632 0 13767632 A A C C A C A A A A A A A A A A A A A A
28 chr28_13779961 0 13779961 C C C C C C C C C C C C C G C C C C C C
28 chr28_13785665 0 13785665 A A A A A A A A C C C C A A A A A A C C
28 chr28_13790002 0 13790002 G G G G G G G G T T T T G G G G G G T T
28 chr28_13800905 0 13800905 A A A A A A A A A A A A A A A C A A A A
28 chr28_13850619 0 13850619 A A A A A C A A A A A A A A A A A A A A
28 chr28_13853667 0 13853667 G G C C C G G G G G G G G G G G G G G G
28 chr28_13877271 0 13877271 G G G G G G G G T T T T G G G G G G T T
28 chr28_13881023 0 13881023 C C A A A A C C A A A A A A A A A A A A
28 chr28_13893174 0 13893174 G G G G G G G G G G G G G G C G G G G G
28 chr28_13929146 0 13929146 G G T T T T G G G G G G G G G G G G G G
28 chr28_13938082 0 13938082 G G G G G G G G T T T T G G G G G G T T
28 chr28_13958640 0 13958640 G G G G G G G G C G G G G G G G G G G G
28 chr28_13977315 0 13977315 G G G T G G G G G G G G G G G G G G G G
28 chr28_14016252 0 14016252 T T T T T T T T A A A A T T T T T T A A
28 chr28_14039821 0 14039821 G G T T T T G G G G G G G G G G G G G G
28 chr28_14048568 0 14048568 G G G G G G G G G T T T G G G G G G T T
28 chr28_14073074 0 14073074 G G G G G G G G G G G G C G G G G G G G
28 chr28_14096247 0 14096247 A A A A A A A A A A A A A C A A A A A A
28 chr28_14100327 0 14100327 G G G G G G G G G G G G C G G G G G G G
28 chr28_14132021 0 14132021 T T T T T T T T G G G G T T T T T T G G
28 chr28_14135458 0 14135458 A A A A A A A A T T T T A A A A A A T T
28 chr28_14137201 0 14137201 G G G G C G G G G G G G G G G G G G G G
28 chr28_14142519 0 14142519 C C C C C C C C C C C C C G C C C C C C
28 chr28_14153654 0 14153654 G G G G G G G G C G C C G G G G G G G G
28 chr28_14168780 0 14168780 C C C C C C C C C C C C C C G G C C C C
28 chr28_14220088 0 14220088 C C C C C C C C G G G G C C C C C C G G
28 chr28_14222377 0 14222377 T T T T T T T T T T T T G T T T T T T T
28 chr28_14228128 0 14228128 T T T T T T T T G G G G T T T T T T G G
28 chr28_14246610 0 14246610 G G G G G G G G G G C G G G G G G G G G
28 chr28_14248702 0 14248702 T T T T T T T T T T T T A A T T T T T T
28 chr28_14251289 0 14251289 G G C C C C C C C C C C C C C C C C C C
28 chr28_14301659 0 14301659 C C C C C C C C C C C C C C G G C C C C
28 chr28_14342976 0 14342976 A A A A A A A A A T A A A A A A A A T T
28 chr28_14343838 0 14343838 C C C C C C C C C C C C C C C C A A C C
28 chr28_14357765 0 14357765 T T T T T T T T G G G G T T T T T T G G
28 chr28_14379660 0 14379660 C C C C C C C C A C C C C C C C C C C C
28 chr28_14434021 0 14434021 C C C C C C C C C C C C C C C C A C C C
28 chr28_14452188 0 14452188 G G G G G G G G G G G G T T G G G G G G
28 chr28_14470065 0 14470065 C C C C C C C C C C C C C C C G C C C C
28 chr28_14481735 0 14481735 T T T T T T T T G G G G T T T T T T G G
28 chr28_14564078 0 14564078 T T A A A T T T T T T T T T T T T T T T
28 chr28_14572988 0 14572988 C C C C C C C C G G G G C C C C C C G G
28 chr28_14592929 0 14592929 C C C C C C C C C C C C A C C C C C C C
28 chr28_14598124 0 14598124 A A C C C C A A A A A A A A A A A A A A
28 chr28_14601535 0 14601535 C C C C C C C C C C C C C C C C C G C C
28 chr28_14601626 0 14601626 A A A A A A A A T T T T A A A A A A T T
28 chr28_14627636 0 14627636 C C C C C C C C G G G G C C C C C C G G
28 chr28_14652989 0 14652989 G G G G G T G G G G G G G G G G G G G G
28 chr28_14653906 0 14653906 A A C C C C C C C C C C C C C C C C C C
28 chr28_14664799 0 14664799 C C C C C C C C C C C C C C C C A C C C
28 chr28_14667289 0 14667289 C C C C C C C C G G G G C C C C C C G G
28 chr28_14679572 0 14679572 A A A A A A A A A A A A A A A C A A A A
28 chr28_14680406 0 14680406 G G G G G G G G C C G G G G G G G G C C
28 chr28_14701269 0 14701269 C C C C C C C C A A A A C C C C C C A A
28 chr28_14703007 0 14703007 G G G G G G G G T T T T G G G G G G T T
28 chr28_14705109 0 14705109 C C C C C C C C C C C C C C G G C C C C
28 chr28_14726157 0 14726157 T T T T T T T T T T T T G T T T T T T T
28 chr28_14735394 0 14735394 C C C C C C C C C C C C C C A A C C C C
28 chr28_14745548 0 14745548 A A A A A A A A A A A A A A A A A T A A
28 chr28_14748255 0 14748255 T T T T T T T T A A A A A A A A A A A A
28 chr28_14754651 0 14754651 T T T T T T T T A A A A T T T T T T A A
28 chr28_14755531 0 14755531 C C C C C C C C C C C C A C C C C C C C
28 chr28_14757461 0 14757461 C C C C C C C C C C C C G G G G C C C C
28 chr28_14761699 0 14761699 G G G G G G G G C C C C G G G G G G C C
28 chr28_14787920 0 14787920 T T T T T T T T T T T T A T T T T T T T
28 chr28_14837033 0 14837033 T T T T T T T T G G G G T T T T T T G G
28 chr28_14845516 0 14845516 C C C C C C C C A A A A C C C C C C A A
28 chr28_14860380 0 14860380 G G G G G G G G T T T T G G G G G G T T
28 chr28_14864390 0 14864390 G G G G G G G G C C C C G G G G G G C C
28 chr28_14869798 0 14869798 T T T T T T A A T T T T T T T T T T T T
28 chr28_14898055 0 14898055 G G G G G G G G C C C C C C C C C C C C
28 chr28_14907163 0 14907163 T T T T T T T T A A A A T T T T T T A A
28 chr28_14926482 0 14926482 A A A A A A A A C C C C A A A A A A C C
28 chr28_15067325 0 15067325 C C C C C C C C G G G G C C C C C C G G
28 chr28_15082008 0 15082008 G G G G G G G G G G G G G T G G G G G G
28 chr28_15118625 0 15118625 A A A A A A A A T T T T A A A A A A T T
28 chr28_15118947 0 15118947 G G G G G G G G C C C C G G G G G G C C
28 chr28_15132403 0 15132403 T T T T T T T T T T T T T T T T G T T T
28 chr28_15143251 0 15143251 G G G G G G G G G G G G C G G G G G G G
28 chr28_15152625 0 15152625 C C C C C C C C A A A A C C C C C C A A
28 chr28_15193891 0 15193891 A A T T A T A A A A A A A A A A A A A A
28 chr28_15226421 0 15226421 C C G G G G C C G G G G G G G G G G G G
28 chr28_15241772 0 15241772 A A A A A C A A A A A A A A A A A A A A
28 chr28_15257935 0 15257935 G G G G G G G G C C C C G G G G G G C C
28 chr28_15271792 0 15271792 C C C C C C C C C C C C C G C C C C C C
28 chr28_15275259 0 15275259 C C G G G G C C G G G G G G G G G G G G
28 chr28_15286954 0 15286954 G G G G G G G G G G T T G G G G G G G G
28 chr28_15289736 0 15289736 G G C G C C G G C C C C G G G G G G C C
28 chr28_15292727 0 15292727 T T A T T T T T T T T T T T T T T T T T
28 chr28_15333991 0 15333991 G G G G G G G G C C G G G G G G G G C C
28 chr28_15345862 0 15345862 C C C C C C C C C C C C C C A A C C C C
28 chr28_15371480 0 15371480 T T T T T T T T A A A A T T T T T T A A
28 chr28_15429769 0 15429769 A A A A A A A A A A A A A A A A A T A A
28 chr28_15441693 0 15441693 T T A A A A T T A A A A A A A A A A A A
28 chr28_15451296 0 15451296 C C C C C C C C G G G G C C C C C C G G
28 chr28_15464051 0 15464051 G G G G G G G G C C C C G G G G G G C C
28 chr28_15481352 0 15481352 C C C G C C C C C C C C C C C C C C C C
28 chr28_15485443 0 15485443 A A A A A A T T A A A A A A A A A A A A
28 chr28_15485682 0 15485682 G G G G T T G G G G G G G G G G G G G G
28 chr28_15494269 0 15494269 C C C C C C C C C C C C C G C C C C C C
28 chr28_15521788 0 15521788 C C C C C C A A C C C C C C C C C C C C
28 chr28_15526884 0 15526884 C C C C C C C C C C C C C G C C C C C C
28 chr28_15534324 0 15534324 G G G T G G G G G G G G G G G G G G G G
28 chr28_15561824 0 15561824 C C C C C C C C A A A A C C C C C C A A
28 chr28_15563858 0 15563858 G G G G G G G G T T T T G G G G G G T T
28 chr28_15565729 0 15565729 C C C C C C C C A A A A C C C C C C A A
28 chr28_15587498 0 15587498 C C C C C C C C G G G G C C C C C C G G
28 chr28_15588507 0 15588507 C C C C C C C C G G G G C C C C C C G G
28 chr28_15613743 0 15613743 T T T T T T T T A A A A T T T T T T A A
28 chr28_15625850 0 15625850 T T T T T T T T G G G G T T T T T T G G
28 chr28_15629420 0 15629420 C C A C C C C C C C C C C C C C C C C C
28 chr28_15643489 0 15643489 T T T T T T T T T T T T G G G G T T T T
28 chr28_15647179 0 15647179 A A A A A A A A A A A A A A T T A A A A
28 chr28_15650901 0 15650901 G G T T G T G G G G G G G G G G G G G G
28 chr28_15677397 0 15677397 G G C C C C C C C C C C C C C C C C C C
28 chr28_15681799 0 15681799 T T T T T T T T T T T T G G T T T T T T
28 chr28_15682692 0 15682692 C C C C C C C C C C C C A A C C C C C C
28 chr28_15685365 0 15685365 T T T T T T T T T T T T A A T T T T T T
28 chr28_15695103 0 15695103 G G G G G G G G G G G G C G G G G G G G
28 chr28_15747193 0 15747193 C C C C C C C C G G G G C C C C C C G G
28 chr28_15771485 0 15771485 C C C C C C C C G G G G C C C C C C G G
28 chr28_15794501 0 15794501 T T T T T T T T T T T T G T T T T T T T
28 chr28_15812615 0 15812615 G G G G C G G G G G G G G G G G G G G G
28 chr28_15851100 0 15851100 A A A A A A A A C C C C A A A A A A C C
28 chr28_15852638 0 15852638 G G G G G G G G C C C C G G G G G G C C
28 chr28_15873957 0 15873957 G G G G C G G G G G G G G G G G G G G G
28 chr28_15877322 0 15877322 T T T T T T T T A T T T T T T T T T T T
28 chr28_15893586 0 15893586 C C A A A A C C A A A A A A A A A A A A
28 chr28_15899582 0 15899582 T T T T T T T T A A A A T T T T T T A A
28 chr28_15906198 0 15906198 G G C C C C C C C C C C C C C C C C C C
28 chr28_15909894 0 15909894 T T T T T T T T T T T T G T T T T T T T
28 chr28_15967528 0 15967528 G G G G G G G G T T T T G G G G G G T T
28 chr28_15967993 0 15967993 C C C C C C C C G G G G C C C C C C G G
28 chr28_15991915 0 15991915 G G G G G G G G G G G G C G G G G G G G
28 chr28_16026261 0 16026261 T T T T T T T T G G G G T T T T T T G G
28 chr28_16027326 0 16027326 C C C C C C C C A A A A C C C C C C A A
28 chr28_16038575 0 16038575 A A A A A A A A A A A A C C A A A A A A
28 chr28_16078274 0 16078274 T T T T T T T T T T T T T T T T G G T T
28 chr28_16087716 0 16087716 G G G G G G G G C C C C G G G G G G C C
28 chr28_16094975 0 16094975 A A A C A A A A A A A A A A A A A A A A
28 chr28_16122931 0 16122931 G G G G G G G G G G T T G G G G G G G G
28 chr28_16147571 0 16147571 C C C C C C C C G G C C C C C C C C C C
28 chr28_16150127 0 16150127 G G G G G G G G C C C C G G G G G G C C
28 chr28_16169237 0 16169237 C C C C C C C C C C C C C G C C C C C C
28 chr28_16192228 0 16192228 T T G T T T T T T T T T T T T T T T T T
28 chr28_16234425 0 16234425 C C C C A C C C C C C C C C C C C C C C
28 chr28_16239631 0 16239631 A A A A A A A A T T T T A A A A A A T T
28 chr28_16265040 0 16265040 T T T T T T T T T T G G T T T T T T T T
28 chr28_16282921 0 16282921 C C A A A A C C A A A A A A A A A A A A
28 chr28_16310404 0 16310404 T T T T T T T T T T T T T T T T G G T T
28 chr28_16319009 0 16319009 G G C C G G G G G G G G G G G G G G G G
28 chr28_16340519 0 16340519 T T T T T T T T G T T T T T T T T T G G
28 chr28_16378566 0 16378566 G G G G G G G G C C C C G G G G G G C C
28 chr28_16378589 0 16378589 C C C C C C C C C C C C C G C C C C C C
28 chr28_16394815 0 16394815 C C C C C C C C A A A A C C C C C C A A
28 chr28_16406329 0 16406329 G G G G G G G G T T T T G G G G G G T T
28 chr28_16407803 0 16407803 G G G G G G G G C C C C G G G G G G C C
28 chr28_16429292 0 16429292 C C G G G G G G G G C C G G G G G G G G
28 chr28_16442145 0 16442145 A A C C C C A A C C C C C C C C C C C C
28 chr28_16470093 0 16470093 G G G G G G G G G G G G G G C G G G G G
28 chr28_16471762 0 16471762 T T T T T T T T G G G G T T T T T T G G
28 chr28_16479757 0 16479757 C C C C C C C C C C C C C C G G C C C C
28 chr28_16505414 0 16505414 T T T T T T T T T T A A T T T T T T T T
28 chr28_16515803 0 16515803 G G G G G G G G C G G G G G G G G G G G
28 chr28_16555375 0 16555375 C C C C C C C C A C C C C C C C C C C C
28 chr28_16561768 0 16561768 G G G G G G G G G G G G G G G G G T G G
28 chr28_16565803 0 16565803 C C C C C C C C C C C C C C A A C C C C
28 chr28_16570633 0 16570633 G G G G G G G G G G G G G T G G G G G G
28 chr28_16608628 0 16608628 C C C C C C C C A C A A C C C C C C C C
28 chr28_16623499 0 16623499 C C C C C C C C C C G G C C C C C C C C
28 chr28_16645061 0 16645061 C C C C C C C C C C C C A C C C C C C C
28 chr28_16667366 0 16667366 C C C C A C C C C C C C C C C C C C C C
28 chr28_16733725 0 16733725 T T A A A A T T A A A A A A A A A A A A
28 chr28_16750116 0 16750116 T T T T T T T T A A A A T T T T T T A A
28 chr28_16759274 0 16759274 G G G G G T G G G G G G G G G G G G G G
28 chr28_16762099 0 16762099 T T T T T T T T G G G G T T T T T T G G
28 chr28_16771788 0 16771788 T T T T T T T T G G G G T T T T T T G G
28 chr28_16772456 0 16772456 G G G G G G G G G G G G C C C C G G G G
28 chr28_16785390 0 16785390 T T T T T T T T T T T T A T T T T T T T
28 chr28_16797930 0 16797930 G G G G C G G G G G G G G G G G G G G G
28 chr28_16841797 0 16841797 A A A A A A A A A A C C A A A A A A A A
28 chr28_16862961 0 16862961 C C C C C G C C C C C C C C C C C C C C
28 chr28_16909857 0 16909857 A A A A A A A A C C C C A A A A A A C C
28 chr28_16916128 0 16916128 C C C C C C C C A A A A A A A A A A A A
28 chr28_16917627 0 16917627 A A A A A A A A C C A A A A A A A A A A
28 chr28_16923998 0 16923998 A A A A A A A A T T T T A A A A A A T T
28 chr28_16926589 0 16926589 G G G G G G G G C C C C G G G G G G C C
28 chr28_16957842 0 16957842 A A A A A A A A C C A A A A A A A A A A
28 chr28_16976683 0 16976683 C C G G G G C C G G G G G G G G G G G G
28 chr28_16983851 0 16983851 G G G T G G G G G G G G G G G G G G G G
28 chr28_16985206 0 16985206 C C C C C C C C C C C C C G C C C C C C
28 chr28_17026217 0 17026217 C C G G G G C C C C C C C C C C C C C C
28 chr28_17049147 0 17049147 G G T T T T G G T T T T T T T T T T T T
28 chr28_17050103 0 17050103 A T T T T T T T T T T T T T T T T T T T
28 chr28_17057588 0 17057588 C C C C C C C C G G G G C C C C C C G G
28 chr28_17062788 0 17062788 A A A A A A A A A A C C A A A A A A A A
28 chr28_17085068 0 17085068 G G G G G G G G G G G G G G G G G T G G
28 chr28_17119963 0 17119963 C C C C C C C C A A A A A A A A A A A A
28 chr28_17155260 0 17155260 G G G G G G G G T T T T G G G G G G T T
28 chr28_17159454 0 17159454 G G G G G G G G G G G G G G G T G G G G
28 chr28_17170815 0 17170815 A A A A A A A A A A A A A A A A A C A A
28 chr28_17205826 0 17205826 C C C C C C C C A A A A C C C C C C A A
28 chr28_17217703 0 17217703 G G G G G G G G G G G G G G C C G G G G
28 chr28_17230041 0 17230041 C C C C C C C C C C C C C C C C G G C C
28 chr28_17232870 0 17232870 C C C C C C C C C C C C G G G G C C C C
28 chr28_17248356 0 17248356 G G G G C G G G G G G G G G G G G G G G
28 chr28_17271186 0 17271186 T T T T T T T T G G G G T T T T T T G G
28 chr28_17271883 0 17271883 G G G G G G G G G G G G G G G G T T G G
28 chr28_17302846 0 17302846 G G G G G G G G G G G G C G G G G G G G
28 chr28_17329363 0 17329363 G G G G G G G G G G G G G T G G G G G G
28 chr28_17337787 0 17337787 G G G G G G C C G G G G G G G G G G G G
28 chr28_17343264 0 17343264 C C G G G G C C G G G G G G G G G G G G
28 chr28_17363951 0 17363951 C C C C A C C C A A A A C C C C C C A A
28 chr28_17366582 0 17366582 A A A A A A C C A A A A A A A A A A A A
28 chr28_17381579 0 17381579 T T T T T T T T T T T T G T T T T T T T
28 chr28_17404961 0 17404961 T T T T T T T T T T T T T T T T A A T T
28 chr28_17407158 0 17407158 G G G G C G G G G G G G G G G G G G G G
28 chr28_17426082 0 17426082 G G C C C C G G C C C C G G G G G G C C
28 chr28_17450217 0 17450217 C C A C A A C C C C C C C C C C C C C C
28 chr28_17470437 0 17470437 C C C C C C C C C C C C C C C C C G C C
28 chr28_17474482 0 17474482 C C C C A C C C C C C C C C C C C C C C
28 chr28_17481028 0 17481028 T T A A A A T T A A A A A A A A A A A A
28 chr28_17485923 0 17485923 A A A A A A A A C C C C A A A A A A C C
28 chr28_17489403 0 17489403 G G G G G G G G T T T T G G G G G G T T
28 chr28_17497006 0 17497006 C C G G G G C C G G G G G G G G G G G G
28 chr28_17515594 0 17515594 C G G G G G G G G G G G G G G G G G G G
28 chr28_17524765 0 17524765 G G G G G G G G C G G G G G G G G G G G
28 chr28_17526595 0 17526595 C C C C C C C C A A A A C C C C C C A A
28 chr28_17529566 0 17529566 C C C C C C C C C C C C C C C C G G C C
28 chr28_17546801 0 17546801 T T T T T T T T G G G G T T T T T T G G
28 chr28_17562701 0 17562701 A A A A A T A A A A A A A A A A A A A A
28 chr28_17570528 0 17570528 C C C C C C C C A C C C C C C C C C C C
28 chr28_17587626 0 17587626 G G G G G T G G G G G G G G G G G G G G
28 chr28_17608233 0 17608233 G G T T G G G G G G G G G G G G G G G G
28 chr28_17674030 0 17674030 C C C C C C C C C C C C A C C C C C C C
28 chr28_17686158 0 17686158 G G T T G T G G G G G G G G G G G G G G
28 chr28_17698571 0 17698571 A A A A A A A A T T T T A A A A A A T T
28 chr28_17726560 0 17726560 C C A A A C C C C C C C C C C C C C C C
28 chr28_17726658 0 17726658 A C C C C C C C C C C C C C C C C C C C
28 chr28_17758618 0 17758618 T T T T A A T T T T T T T T T T T T T T
28 chr28_17795666 0 17795666 T T T T T T T T A A A A T T T T T T A A
28 chr28_17802366 0 17802366 G G G G G G G G C C C C G G G G G G C C
28 chr28_17810681 0 17810681 C C C C A C C C C C C C C C C C C C C C
28 chr28_17819772 0 17819772 T T T T T T G G T T T T T T T T T T T T
28 chr28_17825173 0 17825173 C C C C C C C C C C C C C C C C A A C C
28 chr28_17849443 0 17849443 A A A A A A A A A A A A A A T T A A A A
28 chr28_17875029 0 17875029 G G G G G G G G G G G G G G G G C C G G
28 chr28_17939228 0 17939228 C C C C C C C C A A A A C C C C C C A A
28 chr28_17941055 0 17941055 C C C C A C C C C C C C C C C C C C C C
28 chr28_17971240 0 17971240 C C C C C C C C G G G G C C C C C C G G
28 chr28_17973797 0 17973797 C C C C C C C C C C C C C G C C C C C C
28 chr28_17977368 0 17977368 A A A A A A A A C C C C A A A A A A C C
28 chr28_18014571 0 18014571 G G G G G G G G T T T T G G G G G G T T
28 chr28_18033382 0 18033382 A A A A T T A A A A A A A A A A A A A A
28 chr28_18046182 0 18046182 C C C C C C C C C C C C C G C C C C C C
28 chr28_18078246 0 18078246 C C C C C C C C C C C C C C A A C C C C
28 chr28_18088322 0 18088322 A A A A A A A A A A T T A A A A A A A A
28 chr28_18105863 0 18105863 G G G G G G G G T T T T G G G G G G T T
28 chr28_18108806 0 18108806 C C A A A A C C A A A A A A A A A A A A
28 chr28_18135223 0 18135223 C C C C C C C C A A A A C C C C C C A A
28 chr28_18146804 0 18146804 C C C C C C C C G G G G C C C C C C G G
28 chr28_18167911 0 18167911 C C C C C C C C C C C C C C C C C G C C
28 chr28_18175082 0 18175082 A A A A A A A A C C C C A A A A A A C C
28 chr28_18177054 0 18177054 A A A A A T A A A A A A A A A A A A A A
28 chr28_18199554 0 18199554 G G G G G G G G G G G G G G T T G G G G
28 chr28_18205305 0 18205305 G G G G G G T T G G G G G G G G G G G G
28 chr28_18207798 0 18207798 A A A A A A A A C C C C A A A A A A C C
28 chr28_18217979 0 18217979 T T T T T T T T A A A A T T T T T T A A
28 chr28_18219743 0 18219743 A A C C A A A A A A A A A A A A A A A A
28 chr28_18221834 0 18221834 C C C C G G C C C C C C C C C C C C C C
28 chr28_18225271 0 18225271 T T T T T T T T T T T T A T T T T T T T
28 chr28_18231505 0 18231505 C C C C C C C C G G G G C C C C C C G G
28 chr28_18240283 0 18240283 G G C G C G G G G G G G G G G G G G G G
28 chr28_18271784 0 18271784 T T T T T T T T G G G G T T T T T T G G
28 chr28_18279170 0 18279170 G G G G G G G G G G G G G G G T G G G G
28 chr28_18293795 0 18293795 T T T T T T T T T T T T T T G G T T T T
28 chr28_18299919 0 18299919 T T T T T T T T G G G G T T T T T T G G
28 chr28_18305691 0 18305691 A A C C A C A A A A A A A A A A A A A A
28 chr28_18309030 0 18309030 C C C C C G C C C C C C C C C C C C C C
28 chr28_18364461 0 18364461 A A A A A A A A C C C C A A A A A A C C
28 chr28_18417876 0 18417876 A A A A A A A A A A A A A A A T A A A A
28 chr28_18430542 0 18430542 T T T T T T T T G G G G T T T T T T G G
28 chr28_18453639 0 18453639 G G G G G G G G C C C C G G G G G G C C
28 chr28_18476195 0 18476195 G G G G G G G G T T T T G G G G G G T T
28 chr28_18485865 0 18485865 G G G G G G G G T T T T G G G G G G T T
28 chr28_18492957 0 18492957 G G G G G G G G C G G G G G G G G G G G
28 chr28_18521618 0 18521618 G G G G G G G G G G G G C C C C G G G G
28 chr28_18525541 0 18525541 G G C G G G G G G G G G G G G G G G G G
28 chr28_18545132 0 18545132 C C C C C C C C A A A A C C C C C C A A
28 chr28_18577040 0 18577040 C C C C C G C C C C C C C C C C C C C C
28 chr28_18579779 0 18579779 C C A A A C C C C C C C C C C C C C C C
28 chr28_18584097 0 18584097 A A A A A A A A C C A A A A A A A A C C
28 chr28_18603836 0 18603836 G G G G G G G G G T G G G G G G G G G G
28 chr28_18605020 0 18605020 C C C C A C C C C C C C C C C C C C C C
28 chr28_18619223 0 18619223 T T T T G G T T T T T T T T T T T T T T
28 chr28_18638191 0 18638191 C C C C C C C C G G G G C C C C C C G G
28 chr28_18657549 0 18657549 G G C C C C C C C C C C C C C C C C C C
28 chr28_18694829 0 18694829 C C C C C C C C C G C C C C C C C C C C
28 chr28_18703568 0 18703568 G G G G G G G G G G G G G G G G T T G G
28 chr28_18703877 0 18703877 T T T T T T T T G G G G T T T T T T G G
28 chr28_18704931 0 18704931 G G G G G G G G C C C C G G G G G G C C
28 chr28_18716221 0 18716221 C C C C C C C C C C C C A C C C C C C C
28 chr28_18729517 0 18729517 A A A A A A A A C C C C A A A A A A C C
28 chr28_18732011 0 18732011 T T T T T T T T G G G G T T T T T T G G
28 chr28_18743359 0 18743359 G G G G G G G G G G G G C G G G G G G G
28 chr28_18756419 0 18756419 C C C C C C C C C C C C C C C C A A C C
28 chr28_18774814 0 18774814 T T T T T T T T T T T T T T G G T T T T
28 chr28_18786553 0 18786553 A A A A A A A A C C C C A A A A A A C C
28 chr28_18793910 0 18793910 A A A A A A A A A A A A A C A A A A A A
28 chr28_18817169 0 18817169 G G G G C C G G G G G G G G G G G G G G
28 chr28_18838398 0 18838398 C C C C C C C C C C C C C C C C G G C C
28 chr28_18850515 0 18850515 C C C C C C C C C C C C C G C C C C C C
28 chr28_18852042 0 18852042 A A A A A A A A T T T T A A A A A A T T
28 chr28_18853405 0 18853405 G G G G G G G G G G G G G G C G G G G G
28 chr28_18855398 0 18855398 C C G G C G C C C C C C C C C C C C C C
28 chr28_18856811 0 18856811 G G G G G G G G G G G G T T G G G G G G
28 chr28_18860466 0 18860466 C C C C C C C C C C C C G G C C C C C C
28 chr28_18882729 0 18882729 A A A A A A A A C C C C A A A A A A C C
28 chr28_18947342 0 18947342 A A A A A A A A C C C C A A A A A A C C
28 chr28_18963137 0 18963137 G T G G G G G G G G G G G G G G G G G G
28 chr28_18964359 0 18964359 C C G G G G C C G G G G G G G G G G G G
28 chr28_18988916 0 18988916 G G G G G G G G C C C C G G G G G G C C
28 chr28_18998811 0 18998811 G G G G G G G G C C C C G G G G G G C C
28 chr28_19003603 0 19003603 G G G G G G G G C C C C G G G G G G C C
28 chr28_19009604 0 19009604 G G G T G G G G G G G G G G G G G G G G
28 chr28_19046134 0 19046134 G G G G G G G G C C C C G G G G G G C C
28 chr28_19048984 0 19048984 T T T T G T T T T T T T T T T T T T T T
28 chr28_19052433 0 19052433 G G G G G G G G G G G G C G G G G G G G
28 chr28_19054411 0 19054411 T T T T T T T T A T T T T T T T T T T T
28 chr28_19066161 0 19066161 T T T T T T T T G T T T T T T T T T T T
28 chr28_19073900 0 19073900 C C C C C C A A C C C C C C C C C C C C
28 chr28_19091414 0 19091414 T T A T A T T T A A A A T T T T T T A A
28 chr28_19105887 0 19105887 G G G G G G G G G G G G C G G G G G G G
28 chr28_19117208 0 19117208 G G G G G G G G G T G G G G G G G G G G
28 chr28_19124706 0 19124706 A A A A A A A A A A A A C C A A A A A A
28 chr28_19127486 0 19127486 G G G G G G G G T T T T G G G G G G T T
28 chr28_19134214 0 19134214 T T T T T T T T A A A A T T T T T T A A
28 chr28_19218499 0 19218499 A A A A A A A A A T T T A A A A A A T T
28 chr28_19221700 0 19221700 C C C C C C C C C C C C C G C C C C C C
28 chr28_19235158 0 19235158 G G G G G G G G G G G G G G G G C C G G
28 chr28_19241424 0 19241424 A T A A A A A A A A A A A A A A A A A A
28 chr28_19242896 0 19242896 G G G G G G G G T T T T G G G G G G T T
28 chr28_19248156 0 19248156 G G G G G G G G G G G G G G T T G G G G
28 chr28_19278847 0 19278847 T T A A A A A A A A A A A A A A A A A A
28 chr28_19285702 0 19285702 A A A A A A A A A A A A A A A A A C A A
28 chr28_19295840 0 19295840 G G G G G G G G G T G G G G G G G G G G
28 chr28_19296956 0 19296956 C C C C C C C C C C C C A C C C C C C C
28 chr28_19301800 0 19301800 C C C C C C C C G G G G C C C C C C G G
28 chr28_19312803 0 19312803 C C C C C C C C G G G G C C C C C C G G
28 chr28_19314918 0 19314918 G G G G C C G G G G G G G G G G G G G G
28 chr28_19325636 0 19325636 A A A A A A A A T T T T A A A A A A T T
28 chr28_19331577 0 19331577 T T A A T T T T T T T T T T T T T T T T
28 chr28_19339067 0 19339067 C C C C C C C C A A A A C C C C C C A A
28 chr28_19346094 0 19346094 T T G T T T T T T T T T T T T T T T T T
28 chr28_19354484 0 19354484 G G G G G G C C G G G G G G G G G G G G
28 chr28_19386403 0 19386403 C C C C C C C C A A A A C C C C C C A A
28 chr28_19400650 0 19400650 A A A A A A A A A A A A A A A T A A A A
28 chr28_19410367 0 19410367 A A T T T T A A T T T T T T T T T T T T
28 chr28_19411054 0 19411054 G G G G G G G G C C C C G G G G G G C C
28 chr28_19416971 0 19416971 G G G G G G G G T T T T T T T T T T T T
28 chr28_19431653 0 19431653 G G G G G G G G G G G G C G G G G G G G
28 chr28_19436601 0 19436601 C C C C C C C C A A A A C C C C C C A A
28 chr28_19456651 0 19456651 C C C C C C C C G G G G C C C C C C G G
28 chr28_19463478 0 19463478 C C C G C C C C C C C C C C C C C C C C
28 chr28_19466256 0 19466256 G G G G G G G G G G G G T T G G T T G G
28 chr28_19466874 0 19466874 A A A A A A A A A A A A A A A A A T A A
28 chr28_19493282 0 19493282 C C A A A A C C A A A A A A A A A A A A
28 chr28_19554164 0 19554164 G G G G G G G G G G C G G G G G G G G G
28 chr28_19579830 0 19579830 G G G T G G G G G G G G G G G G G G G G
28 chr28_19580174 0 19580174 A A A A A A A A T T T T A A A A A A T T
28 chr28_19583009 0 19583009 G G G G G G G G G G G G G T G G G G G G
28 chr28_19583745 0 19583745 T T T T T T T T T T T T T T A T T T T T
28 chr28_19585780 0 19585780 C C G G C C C C C C C C C C C C C C C C
28 chr28_19593732 0 19593732 C C C C C C C C G G G G C C C C C C G G
28 chr28_19604148 0 19604148 A A A A A A A A A A A A A A A A T T A A
28 chr28_19677808 0 19677808 A A A A A A A A C C C C A A A A A A C C
28 chr28_19691254 0 19691254 G G G G G G G G C C C C G G G G G G C C
28 chr28_19702864 0 19702864 T T T T A T T T T T T T T T T T T T T T
28 chr28_19712197 0 19712197 C C A A A A C C C C C C C C C C C C C C
28 chr28_19732453 0 19732453 C C C C C C C C C C A C C C C C C C C C
28 chr28_19767711 0 19767711 G G G G G G G G T T T T G G G G G G T T
28 chr28_19775992 0 19775992 G T G G G G G G G G G G G G G G G G G G
28 chr28_19792978 0 19792978 C C C C C C C C A A A A C C C C C C A A
28 chr28_19824470 0 19824470 T T A T T T T T T T T T T T T T T T T T
28 chr28_19830928 0 19830928 T T T T T T T T A A A A T T T T T T A A
28 chr28_19862513 0 19862513 C C C C C C C C G G G G C C C C C C G G
28 chr28_19882146 0 19882146 C C C C C C C C A C A C C C C C C C C C
28 chr28_19890290 0 19890290 C C C C C C C C G G G G C C C C C C G G
28 chr28_19904038 0 19904038 A C A A A A A A A A A A A A A A A A A A
28 chr28_19920761 0 19920761 G G G G G G G G C C C C G G G G G G C C
28 chr28_19957417 0 19957417 C C C C C G C C C C C C C C C C C C C C
28 chr28_19971671 0 19971671 C C C C C C C C C C C C C G C C C C C C
28 chr28_19978170 0 19978170 C C C G G G C C C C C C C C C C C C C C
28 chr28_19992193 0 19992193 G G G G G G G G G G G G G G T T G G G G
28 chr28_19992872 0 19992872 T T T T T T G G T T T T T T T T T T T T
28 chr28_19998318 0 19998318 G G G G G G G G C C C C G G G G G G C C
28 chr28_20001012 0 20001012 A A T T T T T T T T T T T T T T T T T T
28 chr28_20050385 0 20050385 G G T T T T T T T T T T T T T T T T T T
28 chr28_20067406 0 20067406 G G G G G G G G C C C C G G G G G G C C
28 chr28_20069475 0 20069475 A A A A A A A A A A A C A A A A A A A A
28 chr28_20075871 0 20075871 T T T T T T T T G G G G T T T T T T G G
28 chr28_20079830 0 20079830 G G G G G G G G T T T T G G G G G G T T
28 chr28_20080547 0 20080547 G G G G G G G G G G G G G G C G G G G G
28 chr28_20087898 0 20087898 C C A A C C C C C C C C C C C C C C C C
28 chr28_20098647 0 20098647 G G G G G G G G C C C C G G G G G G C C
28 chr28_20236215 0 20236215 T T T T T T T T T T T T A T T T T T T T
28 chr28_20244896 0 20244896 T T T T T T A A T T T T T T T T T T T T
28 chr28_20251678 0 20251678 T T T T T T T T T T T T G G T T T T T T
28 chr28_20258176 0 20258176 C C C C C C C C A A A A C C C C C C A A
28 chr28_20262813 0 20262813 T T G G G G T T T T T T T T T T T T T T
28 chr28_20286852 0 20286852 A A T T T T A A T T T T T T T T T T T T
28 chr28_20295443 0 20295443 A A C C C C A A C C C C C C C C C C C C
28 chr28_20303969 0 20303969 T T T T T T T T T T T T T T T T A A T T
28 chr28_20323526 0 20323526 T T T T T T T T T T T T A T T T T T T T
28 chr28_20326926 0 20326926 G G G G G G G G T T T T G G G G G G T T
28 chr28_20360167 0 20360167 A A A A A A A A A A A A A C A A A A A A
28 chr28_20368163 0 20368163 T T T T T T T T A T T T T T T T T T T T
28 chr28_20418680 0 20418680 T T T T T T T T T T T T T T A T T T T T
28 chr28_20423243 0 20423243 T T T T T T T T T T G T T T T T T T T T
28 chr28_20423515 0 20423515 T T T T T T T T G G G G T T T T T T G G
28 chr28_20424132 0 20424132 A A A A A A A A A A A T A A A A A A A A
28 chr28_20447368 0 20447368 T T A T T T T T T T T T T T T T T T T T
28 chr28_20465779 0 20465779 G G G G C G G G G G G G G G G G G G G G
28 chr28_20470360 0 20470360 G G G G G G G G C C C C G G G G G G C C
28 chr28_20485188 0 20485188 C C C C C C C C A A A A C C C C C C A A
28 chr28_20503262 0 20503262 C C G G C C C C C C C C C C C C C C C C
28 chr28_20530620 0 20530620 G G C C C G G G G G G G G G G G G G G G
28 chr28_20551486 0 20551486 G G G G G G G G G G G T G G G G G G G G
28 chr28_20552866 0 20552866 A A A A A A A A A A A A A A A C A A A A
28 chr28_20567347 0 20567347 T T T T T T T T G G G G T T T T T T G G
28 chr28_20592171 0 20592171 C C C C A C C C C C C C C C C C C C C C
28 chr28_20605064 0 20605064 C C C C C C C C C C C C A A A A A A C C
28 chr28_20606300 0 20606300 C C C C C C C C A A A C C C C C C C A A
28 chr28_20650415 0 20650415 A C A A A A A A A A A A A A A A A A A A
28 chr28_20672874 0 20672874 A A A A A A A A C C C C A A A A A A C C
28 chr28_20674578 0 20674578 G G G G G G G G T T T T G G G G G G T T
28 chr28_20679030 0 20679030 T T G T T T T T T T T T T T T T T T T T
28 chr28_20696475 0 20696475 A A C C C C A A C C C C C C C C C C C C
28 chr28_20725129 0 20725129 G G G G G G G G C C C C G G G G G G C C
28 chr28_20726045 0 20726045 C C C C C C C C G G G G C C C C C C G G
28 chr28_20728286 0 20728286 C C C C C C C C C C C C C C C C A A C C
28 chr28_20731213 0 20731213 T T T T T T T T A A A A T T T T T T A A
28 chr28_20732123 0 20732123 G G G G G G G G G G G G C G G G G G G G
28 chr28_20766871 0 20766871 A A T T T T A A T T T T T T T T T T T T
28 chr28_20768330 0 20768330 G G G G C G G G G G G G G G G G G G G G
28 chr28_20799764 0 20799764 G G G G G G G G C C C C G G G G G G C C
28 chr28_20814032 0 20814032 T T T T T T T T T T G T T T T T T T G G
28 chr28_20830118 0 20830118 T T T T T T T T T T T T T T T T A A T T
28 chr28_20871606 0 20871606 C C C C C C C C G G G G C C C C C C G G
28 chr28_20882330 0 20882330 C C C C C C C C C C C C C G C G G G C C
28 chr28_20893772 0 20893772 C C C C C C C C G G G G C C C C C C G G
28 chr28_20911557 0 20911557 A C C C C C C C C C C C C C C C C C C C
28 chr28_20961316 0 20961316 C C C C C C C C A A A A C C C C C C A A
28 chr28_20967549 0 20967549 T T G G G G T T G G G G G G G G G G G G
28 chr28_20974038 0 20974038 T T G T T T T T T T T T T T T T T T T T
28 chr28_20979674 0 20979674 C C G G C G C C G G G G G G G G G G G G
28 chr28_21009386 0 21009386 C C C C C C C C A A A A C C C C C C A A
28 chr28_21011182 0 21011182 G G G G G G G G C C C C G G G G G G C C
28 chr28_21030814 0 21030814 G T G G G G G G G G G G G G G G G G G G
28 chr28_21048414 0 21048414 A T A A A A T T A A A A A A A A A A A A
28 chr28_21059009 0 21059009 T T T T T T T T A T A A T T T T T T T T
28 chr28_21065003 0 21065003 C C C C C C C C G G G G C C C C C C G G
28 chr28_21070478 0 21070478 C C C C C C C C C C A A C C C C C C C C
28 chr28_21074139 0 21074139 C C C C G G C C C C C C C C C C C C C C
28 chr28_21116986 0 21116986 A A A A A A A A A C A A A A A A A A A A
28 chr28_21129010 0 21129010 C C C C C C C C G G G G C C C C C C G G
28 chr28_21143617 0 21143617 T T T T T T T T T T T T A A T T T T T T
28 chr28_21179166 0 21179166 T T T T T T T T T T T T G G T T T T T T
28 chr28_21202208 0 21202208 G G G G G G G G G G G G C C G G G G G G
28 chr28_21263947 0 21263947 C G C C C C G G C C C C C C C C C C C C
28 chr28_21297634 0 21297634 A A A A A A A A C C C C A A A A A A C C
28 chr28_21315293 0 21315293 C C C C C C A A C C C C C C C C C C C C
28 chr28_21339816 0 21339816 G G G G G G G G C G C C G G G G G G C C
28 chr28_21501616 0 21501616 A A A A A A A A C C C C A A A A A A C C
28 chr28_21535101 0 21535101 C C A A A A C C A A A A A A A A A A A A
28 chr28_21610214 0 21610214 C C C C C C C C C C C C C C C C C G C C
28 chr28_21621594 0 21621594 C C C C C C C C C C C C C C A C C C C C
28 chr28_21624765 0 21624765 G G G G G G G G G G G G G G G G C G G G
28 chr28_21648645 0 21648645 A A A A A A A A A A A A A T A A A A A A
28 chr28_21658136 0 21658136 G G G G G G G G G G G G G G G G C G G G
28 chr28_21660446 0 21660446 T T T T T T T T G G G G T T T T T T G G
28 chr28_21721059 0 21721059 A A A A A A A A C C C C A A A A A A C C
28 chr28_21771463 0 21771463 C G G G G G G G G G G G G G G G G G G G
28 chr28_21772154 0 21772154 T T T T T T T T T T T T T T T T G T T T
28 chr28_21779344 0 21779344 G G G G G G G G T T T T G G G G G G T T
28 chr28_21789533 0 21789533 A A A A A A A A C C C C A A A A A A C C
28 chr28_21807408 0 21807408 T T T T T T T T G T G T T T T T T T T T
28 chr28_21858185 0 21858185 G T G G G G T T G G G G G G G G G G G G
28 chr28_21877557 0 21877557 G G G G G G G G G G G G G T G G G G G G
28 chr28_21891291 0 21891291 C C C C C C C C A C C C C C C C C C C C
28 chr28_21903550 0 21903550 G G T T T T G G T T T T T T T T T T T T
28 chr28_21946864 0 21946864 G T G G G G G G G G G G G G G G G G G G
28 chr28_21997463 0 21997463 G G G G G G G G C C C C G G G G G G C C
28 chr28_22002704 0 22002704 A A T T T T A A A A A A A A A A A A A A
28 chr28_22008475 0 22008475 A C C C C C A A C C C C C C C C C C C C
28 chr28_22017202 0 22017202 A A A A A A A A A A A A A T A A A A A A
28 chr28_22048446 0 22048446 G G G G G G G G G G G G G G G G T T G G
28 chr28_22049592 0 22049592 G G G G G G G G G G G G C G G G G G G G
28 chr28_22085223 0 22085223 G G G G G G G G T T T T G G G G G G T T
28 chr28_22091911 0 22091911 C C A A A C C C C C C C C C C C C C C C
28 chr28_22092339 0 22092339 T T T T G T T T T T T T T T T T T T T T
28 chr28_22094584 0 22094584 T T A A A T T T T T T T T T T T T T T T
28 chr28_22115740 0 22115740 G G G G T T G G G G G G G G G G G G G G
28 chr28_22128512 0 22128512 C C C C C C C C A A A A C C C C C C A A
28 chr28_22152678 0 22152678 T T T T T T T T T T T T T T G G T T T T
28 chr28_22193568 0 22193568 C C C C A A C C C C C C C C C C C C C C
28 chr28_22193921 0 22193921 T T T T T T T T T T T T G T T T T T T T
28 chr28_22198869 0 22198869 A A A A A A A A A A A A A C A A A A A A
28 chr28_22210114 0 22210114 G G G G G G T T G G G G G G G G G G G G
28 chr28_22220177 0 22220177 G G G G G G G G G G G G G T G G G G G G
28 chr28_22221109 0 22221109 T T T T T T T T G G G G T T T T T T G G
28 chr28_22257210 0 22257210 G G G G G G C C G G G G G G G G G G G G
28 chr28_22260687 0 22260687 C C C C C C C C C C C C C G C C C C C C
28 chr28_22274885 0 22274885 T T T T T T T T G G G G T T T T T T G G
28 chr28_22283135 0 22283135 T T T T T T T T T T T T T T T T A A T T
28 chr28_22286290 0 22286290 T T T T T T T T A A A A T T T T T T A A
28 chr28_22305217 0 22305217 T T T T T T T T T T T T A T T T T T T T
28 chr28_22305233 0 22305233 C C C C C C C C G G G G C C C C C C G G
28 chr28_22311934 0 22311934 C C G G G G C C C C C C C C C C C C C C
28 chr28_22313012 0 22313012 C C C C C C C C C C C C A C C C C C C C
28 chr28_22315571 0 22315571 A A C C C C A A C C C C C C C C C C C C
28 chr28_22329134 0 22329134 A A C C A A A A A A A A A A A A A A A A
28 chr28_22342144 0 22342144 G G G G G T G G G G G G G G G G G G G G
28 chr28_22375731 0 22375731 A A C C C C A A C C C C C C C C C C C C
28 chr28_22393352 0 22393352 A T T T T T T T T T T T T T T T T T T T
28 chr28_22396277 0 22396277 C C C C C C C C C C C C C C A A C C C C
28 chr28_22418814 0 22418814 T T T T T T T T T T T T A A A A A A T T
28 chr28_22432621 0 22432621 C C C C C C C C C C C G C C C C C C C C
28 chr28_22444120 0 22444120 C C A A A C C C C C C C C C C C C C C C
28 chr28_22451901 0 22451901 C C C C C C C C A A A A C C C C C C A A
28 chr28_22454944 0 22454944 C C C C C G C C C C C C C C C C C C C C
28 chr28_22469451 0 22469451 G T T T T T G G T T T T T T T T T T T T
28 chr28_22476135 0 22476135 C C C C C C C C C G C C C C C C C C C C
28 chr28_22493530 0 22493530 C C C C C C C C C C C C C C C C G G C C
28 chr28_22493816 0 22493816 C C C C C C C C C C C C A C C C C C C C
28 chr28_22495523 0 22495523 T T G T T T T T T T T T T T T T T T T T
28 chr28_22499516 0 22499516 G G G T G G G G G G G G G G G G G G G G
28 chr28_22516784 0 22516784 A A A A A A C C A A A A A A A A A A A A
28 chr28_22526124 0 22526124 G G G G G G G G T T T T G G G G G G T T
28 chr28_22553925 0 22553925 A A A A A A A A A A A A A T A A A A A A
28 chr28_22568698 0 22568698 G G G G G G C C G G G G G G G G G G G G
28 chr28_22573596 0 22573596 G G G G G G G G G G G G C G G G G G G G
28 chr28_22595406 0 22595406 A A T T T T A A T T T T T T T T T T T T
28 chr28_22611361 0 22611361 T T G T T T T T T T T T T T T T T T T T
28 chr28_22633919 0 22633919 T T G T G T T T T T T T T T T T T T T T
28 chr28_22646163 0 22646163 G G G G G G G G G G G G C G G G G G G G
28 chr28_22658184 0 22658184 A A A A A A A A A A A C A A A A A A A A
28 chr28_22672284 0 22672284 G G G G G G G G G G G G C G G G G G G G
28 chr28_22672966 0 22672966 C C C C C C C C G G G G C C C C C C G G
28 chr28_22676799 0 22676799 C C A A A A C C A A A A A A A A A A A A
28 chr28_22690106 0 22690106 T T G G G G T T G G G G G G G G G G G G
28 chr28_22694333 0 22694333 C C C C C C C C A C C C C C C C C C C C
28 chr28_22702660 0 22702660 G G G G G G G G G G C G G G G G G G G G
28 chr28_22738021 0 22738021 T T T T T T T T G G G G T T T T T T G G
28 chr28_22740143 0 22740143 A A A A A A A A C C C C A A A A A A C C
28 chr28_22752544 0 22752544 C C C C C C C C C C C C C G C C C C C C
28 chr28_22770367 0 22770367 G G T T T T T T T T T T T T T T T T T T
28 chr28_22783595 0 22783595 T T T T T T T T T T T T T T A A T T T T
28 chr28_22785187 0 22785187 A A A A T T A A A A A A A A A A A A A A
28 chr28_22813326 0 22813326 C C G G G G G G G G G G G G G G G G G G
28 chr28_22820163 0 22820163 C C C C C C C C G G G G C C C C C C G G
28 chr28_22822298 0 22822298 A A A A A A A A C C C C A A A A A A C C
28 chr28_22830846 0 22830846 T T T T T T T T T T T T A T T T T T T T
28 chr28_22844294 0 22844294 C C C C C C C C C C C C C G C C C C C C
28 chr28_22855317 0 22855317 A A A A A A A A T T T T A A A A A A T T
28 chr28_22857913 0 22857913 T T T T T T A A T T T T T T T T T T T T
28 chr28_22869055 0 22869055 G G G G G G G G G G G G G G T T G G G G
28 chr28_22872630 0 22872630 C C C C C C C C G G G G C C C C C C G G
28 chr28_22900895 0 22900895 G G G G G G G G G G G G G G C C G G G G
28 chr28_22944720 0 22944720 A A A A A A A A C C C C A A A A A A C C
28 chr28_22955423 0 22955423 T T T T T T T T A A A A T T T T T T A A
28 chr28_23060686 0 23060686 A A A A A A A A A A A A A C A A A A A A
28 chr28_23082107 0 23082107 G G G G G G G G T T T T G G G G G G T T
28 chr28_23140556 0 23140556 T T G G G G T T T T T T T T T T T T T T
28 chr28_23144951 0 23144951 T T T T T T T T A A A A T T T T T T A A
28 chr28_23165946 0 23165946 A A A C A A A A A A A A A A A A A A A A
28 chr28_23168994 0 23168994 T T T T T T T T A A A A T T T T T T A A
28 chr28_23173386 0 23173386 A A A A A A A A T T T T A A A A A A T T
28 chr28_23212600 0 23212600 T T T T T T T T T T T T T T T T A T T T
28 chr28_23231741 0 23231741 G G G G G G G G T T T T G G G G G G G G
28 chr28_23237451 0 23237451 C C A A A A C C A A A A A A A A A A A A
28 chr28_23250167 0 23250167 G G G G G G G G C C C C G G G G G G C C
28 chr28_23253360 0 23253360 G G C C C C G G C C C C C C C C C C C C
28 chr28_23270349 0 23270349 T T T T T T T T T T T T G T T T T T T T
28 chr28_23387438 0 23387438 C C C C C C C C A C C C C C C C C C C C
28 chr28_23388690 0 23388690 A A A A A T A A A A A A A A A A A A A A
28 chr28_23398221 0 23398221 T T T T T T T T T T T T T T T T G G T T
28 chr28_23414270 0 23414270 C C C C C C C C C C C C C C C C C G C C
28 chr28_23419388 0 23419388 G G G G G G G G C C C C G G G G G G C C
28 chr28_23422155 0 23422155 A A A A A A A A C C C C A A A A A A C C
28 chr28_23428492 0 23428492 G G G G G G G G G G G G G G G G C C G G
28 chr28_23435561 0 23435561 G G G G G G G G G T G G G G G G G G G G
28 chr28_23447211 0 23447211 C C C C C C C C G G G G C C C C C C G G
28 chr28_23485206 0 23485206 G G G G G G G G C C C C G G G G G G C C
28 chr28_23498383 0 23498383 A A A A A A A A A A A A A A C C A A A A
28 chr28_23501430 0 23501430 G G G G G G G G G G G G C G G G G G G G
28 chr28_23511168 0 23511168 G G G G G G G G G G G G G G T T G G G G
28 chr28_23511905 0 23511905 G T T T T T T T T T T T T T T T T T T T
28 chr28_23530437 0 23530437 C C C C A C C C C C C C C C C C C C C C
28 chr28_23569784 0 23569784 T T T T T T T T G G G G T T T T T T G G
28 chr28_23577822 0 23577822 A A C C C C A A C C C C C C C C C C C C
28 chr28_23599184 0 23599184 A A A A A A A A A A A A C C A A A A A A
28 chr28_23612092 0 23612092 C C C C C C C C C C C C C G C C C C C C
28 chr28_23630099 0 23630099 C C C C C C C C C C C C C G C C C C C C
28 chr28_23632686 0 23632686 A T T T T T T T T T T T T T T T T T T T
28 chr28_23653699 0 23653699 T T T T T T T T T T T T G T T T T T T T
28 chr28_23675089 0 23675089 A A A C A C A A A A A A A A A A A A A A
28 chr28_23699719 0 23699719 T T T T T T T T A A A A T T T T T T A A
28 chr28_23725134 0 23725134 A A A A A A A A A A A A A A A C A A A A
28 chr28_23739144 0 23739144 A A A A A A A A T T T T A A A A A A T T
28 chr28_23759141 0 23759141 C C C C C C C C C C A A C C C C C C C C
28 chr28_23784865 0 23784865 C C A C A C C C C C C C C C C C C C C C
28 chr28_23785033 0 23785033 A A A A A A A A A A A A A C A A A A A A
28 chr28_23835893 0 23835893 T T T T G T T T T T T T T T T T T T T T
28 chr28_23849255 0 23849255 A A A A A A A A C C C C A A A A A A C C
28 chr28_23891221 0 23891221 G G G G G G G G G T G G G G G G G G G G
28 chr28_23901514 0 23901514 C C C C C C C C C C C C C C G G C C C C
28 chr28_23902098 0 23902098 A A A A A A A A T T T T A A A A A A T T
28 chr28_23923772 0 23923772 T T T T T T T T T T T T A A T T T T T T
28 chr28_23967601 0 23967601 C C C C C C C C C C C C C C C C A C C C
28 chr28_24041088 0 24041088 G G G G G G G G G G G G G G G G C C G G
28 chr28_24094813 0 24094813 T T G G T T T T T T T T T T T T T T T T
28 chr28_24097979 0 24097979 A A A A A A A A C C C C A A A A A A C C
28 chr28_24108744 0 24108744 C C C C C G C C C C C C C C C C C C C C
28 chr28_24112861 0 24112861 G G G G G G G G T T T T G G G G G G T T
28 chr28_24119389 0 24119389 A A T T A A A A T T T T A A A A A A T T
28 chr28_24166594 0 24166594 A A T T A A A A A A A A A A A A A A A A
28 chr28_24187989 0 24187989 C C C C C G C C C C C C C C C C C C C C
28 chr28_24202816 0 24202816 T T T T T T T T A T T T T T T T T T A A
28 chr28_24283822 0 24283822 A A A A A T A A A A A A A A A A A A A A
28 chr28_24350406 0 24350406 C C C C C C C C C C C C G G C C C C C C
28 chr28_24354544 0 24354544 C C C C C C C C C C C C C C C G C C C C
28 chr28_24376596 0 24376596 G G G G G G G G C C C C G G G G G G C C
28 chr28_24409717 0 24409717 G G G G G G G G G G G G G G G G C C G G
28 chr28_24412326 0 24412326 T T T T T T T T T T G G T T T T T T G G
28 chr28_24413154 0 24413154 T T T T T T T T G T T T T T T T T T G G
28 chr28_24497575 0 24497575 T T T T T T T T G G G G T T T T T T G G
28 chr28_24531551 0 24531551 A A A A A T A A A A A A A A A A A A A A
28 chr28_24550098 0 24550098 A A C C A C A A A A A A A A A A A A A A
28 chr28_24554989 0 24554989 C C C C C C C C A A A A C C C C C C A A
28 chr28_24572054 0 24572054 T T T T G T T T T T T T T T T T T T T T
28 chr28_24586446 0 24586446 A A A A A A A A A A A A A A C C A A A A
28 chr28_24587145 0 24587145 A A A A A A A A A A A A A A C C A A A A
28 chr28_24599231 0 24599231 G G G G G G G G G G G G T T G G G G G G
28 chr28_24602654 0 24602654 G G G G G G G G C C C C G G G G G G C C
28 chr28_24613570 0 24613570 G G G G G G G G C C C C G G G G G G C C
28 chr28_24656925 0 24656925 C C C C C C C C C C C C C C G G C C C C
28 chr28_24687625 0 24687625 G G G G G G G G G G G G G G G G C C G G
28 chr28_24707332 0 24707332 T T T T T T T T T T T T T T A A T T T T
28 chr28_24719183 0 24719183 G G G G C C G G G G G G G G G G G G G G
28 chr28_24733056 0 24733056 T T T T G T T T T T T T T T T T T T T T
28 chr28_24744109 0 24744109 G G G G G G G G G G G G G T G G G G G G
28 chr28_24754278 0 24754278 G G G G G G G G T T T T G G G G G G T T
28 chr28_24761436 0 24761436 C C A C C C C C C C C C C C C C C C C C
28 chr28_24772817 0 24772817 A C A A A A C C A A A A A A A A A A A A
28 chr28_24786722 0 24786722 G G G G G G G G G G G G C G G G G G G G
28 chr28_24823678 0 24823678 C C C C C C C C C C C C C C C C A A C C
28 chr28_24862355 0 24862355 G G G G G G C G G G G G G G G G G G G G
28 chr28_24862459 0 24862459 G G G G T T G G G G G G G G G G G G G G
28 chr28_24869236 0 24869236 C C C C C C C C A A A A C C C C C C A A
28 chr28_24876423 0 24876423 C C C C C C C C G G G G C C C C C C G G
28 chr28_24894394 0 24894394 G G G G C C G G G G G G G G G G G G G G
28 chr28_24905522 0 24905522 G G G G G G G G G G G G C G G G G G G G
28 chr28_24951439 0 24951439 G G G G G G G G C G G G G G G G G G G G
28 chr28_24958792 0 24958792 C C C C A A C C C C C C C C C C C C C C
28 chr28_24982471 0 24982471 C C A A A A A A A A A A A A A A A A A A
28 chr28_24985445 0 24985445 A A C C A A A A A A A A A A A A A A A A
28 chr28_24985592 0 24985592 A A A A A A A A C C C C A A A A A A C C
28 chr28_24986484 0 24986484 C C C C C C C C A A A A C C C C C C A A
28 chr28_24987492 0 24987492 C C C C C C C C G G G G C C C C C C G G
28 chr28_25012490 0 25012490 G G G G G G G G G G G G T T G G G G G G
28 chr28_25018689 0 25018689 C C C C C C C C A A A A C C C C C C A A
28 chr28_25028210 0 25028210 G G G G G G G T G G G G G G G G G G G G
28 chr28_25038838 0 25038838 A A A A A A A A C C C C A A A A A A C C
28 chr28_25044091 0 25044091 T T T T T T T T T T T T T T T T G G T T
28 chr28_25062118 0 25062118 T T A T T T T T T T T T T T T T T T T T
28 chr28_25071967 0 25071967 T T T T T T T T T T T T G G G G G G T T
28 chr28_25102043 0 25102043 T T T T T T T T G G G G T T T T T T G G
28 chr28_25134887 0 25134887 T T G G G G T T G G G G G G G G G G G G
28 chr28_25138203 0 25138203 T T T T T T T T G G G G T T T T T T G G
28 chr28_25157037 0 25157037 C C C C C C C C G G G G C C C C C C G G
28 chr28_25214619 0 25214619 A A A A A A A A C C C C A A A A A A C C
28 chr28_25215894 0 25215894 C C C C C C C C C C G G C C C C C C C C
28 chr28_25219885 0 25219885 G G G G G G G G G G C C G G G G G G G G
28 chr28_25252239 0 25252239 A A C C A A A A A A A A A A A A A A A A
28 chr28_25265104 0 25265104 T T T T T T T T G T T T T T T T T T G G
28 chr28_25269822 0 25269822 A A A A A A A A A C C C A A A A A A C C
28 chr28_25277687 0 25277687 A A A A A A A A A T T T A A A A A A A A
28 chr28_25282264 0 25282264 T T T T T T T T T T T T G T T T T T T T
28 chr28_25324857 0 25324857 A A A A A A A A A T T T A A A A A A A A
28 chr28_25325702 0 25325702 T T T T T T T T G G G G T T T T T T G G
28 chr28_25328632 0 25328632 G G G G G G G G G G G G C C G G G G G G
28 chr28_25358511 0 25358511 A A A A A A A A A A A A T T T T T T A A
28 chr28_25358839 0 25358839 C C C C C C C C A A A A C C C C C C A A
28 chr28_25375624 0 25375624 A A A A A A A A C C C C A A A A A A C C
28 chr28_25427299 0 25427299 G T T T T T T T T T T T T T T T T T T T
28 chr28_25429106 0 25429106 T T T T T T T T T T T T A T T T T T T T
28 chr28_25433392 0 25433392 A A A A A A A A A A A A A A A A T T A A
28 chr28_25446293 0 25446293 G G G G G G G G C C C C G G G G G G C C
28 chr28_25458747 0 25458747 A A T T A A A A A A A A A A A A A A A A
28 chr28_25486557 0 25486557 A A A A A A A A C C C C A A A A A A C C
28 chr28_25503808 0 25503808 A A A A A A T T A A A A A A A A A A A A
28 chr28_25505787 0 25505787 A A A A A A A A A A A A A A A A T T A A
28 chr28_25547793 0 25547793 G G G G G G G G C C C C G G G G G G C C
28 chr28_25557533 0 25557533 T T T T T T T T G T G G T T T T T T G G
28 chr28_25559867 0 25559867 T T G G G G T T T T T T T T T T T T T T
28 chr28_25567536 0 25567536 C C C C C C C C A A A A C C C C C C A A
28 chr28_25572673 0 25572673 C C C C C C A A C C C C C C C C C C C C
28 chr28_25612769 0 25612769 T T T T T T T T T T T T A A T T T T T T
28 chr28_25655450 0 25655450 G G G G G G G G T T T T G G G G G G T T
28 chr28_25690107 0 25690107 G G G G G G G G T T T T G G G G G G T T
28 chr28_25696820 0 25696820 G G T T G G G G G G G G G G G G G G G G
28 chr28_25788748 0 25788748 C C C C C C C C A A A A C C C C C C A A
28 chr28_25790781 0 25790781 T T T T T T T T T T T T T T T T G T T T
28 chr28_25804738 0 25804738 G G G G G G G G G G G G G G T T G G G G
28 chr28_25817617 0 25817617 G G G G G G G G T T T T G G G G G G T T
28 chr28_25818392 0 25818392 G G G G G G G G G G G G G G T T G G G G
28 chr28_25827774 0 25827774 T T T T T T T T A A A A T T T T T T A A
28 chr28_25851931 0 25851931 G G C C C C G G G G G G G G G G G G G G
28 chr28_25870390 0 25870390 G G G G G G G G G G G G C G G G G G G G
28 chr28_25878533 0 25878533 T T T T T T T T T T A A T T T T T T T T
28 chr28_25897706 0 25897706 G G G G G G G G G G G G C G G G G G G G
28 chr28_25908917 0 25908917 C C C C C C C C G G G G C C C C C C G G
28 chr28_25915954 0 25915954 T T T T T T T T T T T T T T A A T T T T
28 chr28_25924146 0 25924146 G G G G G G G G G G G G G G G G C C G G
28 chr28_25950151 0 25950151 A A A A C C A A A A A A A A A A A A A A
28 chr28_25984540 0 25984540 A A A A A A A A A A A A A T A A A A A A
28 chr28_26004043 0 26004043 T T T T T T A T T T T T T T T T T T T T
28 chr28_26036963 0 26036963 G G G G G G G G C G G G G G G G G G G G
28 chr28_26065743 0 26065743 G G G G G G G G G G G G C C C C G G G G
28 chr28_26091625 0 26091625 A A A A A A A A C C C C A A A A A A C C
28 chr28_26095628 0 26095628 T T T T T T T T T T T T G T T T T T T T
28 chr28_26129517 0 26129517 A A A A A A A A C C C C A A A A A A C C
28 chr28_26143294 0 26143294 A C A A A A A A A A A A A A A A A A A A
28 chr28_26157141 0 26157141 A A A A A A A A C C C C A A A A A A C C
28 chr28_26166004 0 26166004 C C C C C C C C C G C C C C C C C C C C
28 chr28_26200955 0 26200955 T T T T T T T T A A A A T T T T T T A A
28 chr28_26222185 0 26222185 T T T T T T T T A A A A T T T T T T A A
28 chr28_26240368 0 26240368 T T T T T T T T T T T T A A T T A A T T
28 chr28_26287057 0 26287057 T T T T T T T T T T T T A T T T T T T T
28 chr28_26304957 0 26304957 G G G G G G G G G G G G G G G G C C G G
28 chr28_26305903 0 26305903 G G G G G G G G G G G G G G G G G T G G
28 chr28_26309744 0 26309744 C C C C C C C C A A A A C C C C C C A A
28 chr28_26310962 0 26310962 T T T T T T T T A A A A T T T T T T A A
28 chr28_26321874 0 26321874 T T T T T T G G T T T T T T T T T T T T
28 chr28_26351186 0 26351186 A A A A A A A A T T T T A A A A A A T T
28 chr28_26359171 0 26359171 T T A A A A T T A A A A A A A A A A A A
28 chr28_26375525 0 26375525 A A A A A A A A T T T T A A A A A A T T
28 chr28_26389397 0 26389397 G G C C C C G G G G G G G G G G G G G G
28 chr28_26393129 0 26393129 A A A A A A A A T T T T A A A A A A T T
28 chr28_26438245 0 26438245 T T T T T T T T G G G G T T T T T T G G
28 chr28_26439794 0 26439794 A A C C C C A A A A A A A A A A A A A A
28 chr28_26452920 0 26452920 A A A A A A A A A A A A C C C C A A A A
28 chr28_26480071 0 26480071 G G C C C C G G C C C C C C C C C C C C
28 chr28_26491395 0 26491395 C G G G G G G G G G G G G G G G G G G G
28 chr28_26495058 0 26495058 C C C C C C C C C C C G C C C C C C C C
28 chr28_26498187 0 26498187 C C C C C C C C G G C C C C C C C C G G
28 chr28_26498911 0 26498911 T T T T T T T T T T T T T T A A T T T T
28 chr28_26499328 0 26499328 G G G G G G G G T T T T G G G G G G T T
28 chr28_26506359 0 26506359 C C C C C C C C C C C C C C A C C C C C
28 chr28_26515997 0 26515997 G G G G C C G G G G G G G G G G G G G G
28 chr28_26521371 0 26521371 C C C C C C C C G G G G C C C C C C G G
28 chr28_26534837 0 26534837 T T T T T T T T A A T T T T T T T T T T
28 chr28_26535438 0 26535438 G G G G G G G G C C C C G G G G G G C C
28 chr28_26545786 0 26545786 G G G G G G G G G G G G T T T T G G G G
28 chr28_26568260 0 26568260 C C C C C C C C G G G G C C C C C C G G
28 chr28_26582068 0 26582068 A A A A A A A A T T T T A A A A A A T T
28 chr28_26617712 0 26617712 G T G G G G G G G G G G G G G G G G G G
28 chr28_26620181 0 26620181 G G C G G G G G G G G G G G G G G G G G
28 chr28_26624502 0 26624502 G G G G G G G G G G G G G T G G G G G G
28 chr28_26654901 0 26654901 G G G G G G G G G G G G C C C C C C G G
28 chr28_26657429 0 26657429 T T T T T T T T T T T T A T T T T T T T
28 chr28_26663350 0 26663350 G G G G G G G G C C C C G G G G G G C C
28 chr28_26681100 0 26681100 C C C C C C C C C C C C C C G G C C C C
28 chr28_26681263 0 26681263 T T T T T T T T T T T T A A T T T T T T
28 chr28_26684492 0 26684492 G G G G G G G G C C C C G G G G G G G G
28 chr28_26699850 0 26699850 A A A A A A A A A A A A A C A A A A A A
28 chr28_26707628 0 26707628 G G G G G G G G C C C C G G G G G G C C
28 chr28_26718523 0 26718523 C C C C C C C C A A A A C C C C C C C C
28 chr28_26749741 0 26749741 T T T T T T T T G G G T T T T T T T G G
28 chr28_26753239 0 26753239 T T T T T T T T G G G G T T T T T T G G
28 chr28_26764193 0 26764193 G G G G G G G G G G G G G T T T G G G G
28 chr28_26765392 0 26765392 C C C C C C C C A A A C C C C C C C A A
28 chr28_26797012 0 26797012 C C C C C C C C C C C C C C A A C C C C
28 chr28_26802964 0 26802964 T T T T T T T T G G G G T T T T T T G G
28 chr28_26825688 0 26825688 C C C C C C C C C C C C C C C G C C C C
28 chr28_26886812 0 26886812 T T A A A A A A A A A A A A A A A A A A
28 chr28_26895831 0 26895831 A A C C C C A A A A A A A A A A A A A A
28 chr28_26903237 0 26903237 G G G G G G G G T T T T G G G G G G T T
28 chr28_26915902 0 26915902 C C C C C C C C C C C C C C C C A A C C
28 chr28_26943228 0 26943228 C C C C C C C C G G G G C C C C C C G G
28 chr28_26945841 0 26945841 G G G G G G G G C C C C G G G G G G C C
28 chr28_26949559 0 26949559 T T T T T T T T G G G G T T T T T T G G
28 chr28_26954842 0 26954842 T T T T T T T T G G G G T T T T T T G G
28 chr28_26963383 0 26963383 T T T T T T T T G G G G T T T T T T G G
28 chr28_26965105 0 26965105 C C G G C C C C C C C C C C C C C C C C
28 chr28_26976664 0 26976664 T T T T T T G T T T T T T T T T T T T T
28 chr28_27002368 0 27002368 G G G G G G G G G T G G G G G G G G G G
28 chr28_27004910 0 27004910 G G G G G G T T G G G G G G G G G G G G
28 chr28_27028838 0 27028838 C C C C C C C C C C C C C C G G C C C C
28 chr28_27035615 0 27035615 A A A A A A A A T T T T A A A A A A T T
28 chr28_27065920 0 27065920 C C C C C C C C G G G G C C C C C C G G
28 chr28_27069581 0 27069581 C C C C C C C C C C C C A A A A C C C C
28 chr28_27074708 0 27074708 G G G G G G G G T T T T G G G G G G T T
28 chr28_27075007 0 27075007 G G T T G G G G T T T T G G G G G G T T
28 chr28_27114994 0 27114994 T T G G T T T T T T T T T T T T T T T T
28 chr28_27140483 0 27140483 C C A A A A C C C C C C C C C C A A C C
28 chr28_27169248 0 27169248 G G G G G G G G G G G G G G C G G G G G
28 chr28_27180178 0 27180178 C C C C C C C C C G C G C C C C C C G G
28 chr28_27182933 0 27182933 C C C C C C C C G G G G C C C C C C G G
28 chr28_27187971 0 27187971 G G G G G G G G C C C C G G G G G G C C
28 chr28_27228180 0 27228180 A A A A A A A A T T T T A A A A A A T T
28 chr28_27230115 0 27230115 T T T T T T T T T T T T T T A T T T T T
28 chr28_27236882 0 27236882 T T T T T T T T T T T T T T G T T T T T
28 chr28_27239902 0 27239902 C C C C C C C C G G G G C C C C C C G G
28 chr28_27241996 0 27241996 G G C C C C G G C C C C C C C C C C C C
28 chr28_27242319 0 27242319 C C C C C C C C C C C C C C C C A A C C
28 chr28_27268352 0 27268352 T T G G T T T T T T T T T T T T T T T T
28 chr28_27268382 0 27268382 G G G G C C G G G G G G G G G G G G G G
28 chr28_27294542 0 27294542 A A A A A A A A C C C C A A A A A A C C
28 chr28_27314373 0 27314373 G G G G G G G G C C C C G G G G G G C C
28 chr28_27314599 0 27314599 C C C C C C C C G G G G C C C C C C G G
28 chr28_27320855 0 27320855 C C C C C C C C G G G G C C C C C C G G
28 chr28_27322395 0 27322395 T T G T T T T T T T T T T T T T T T T T
28 chr28_27325562 0 27325562 T T T T T T T T G G G G T T T T T T G G
28 chr28_27328739 0 27328739 T T T T T T T T T T T T A T T T A A T T
28 chr28_27329337 0 27329337 A A A T A A A A A A A A A A A A A A A A
28 chr28_27343133 0 27343133 A A A C A A A A A A A A A A A A A A A A
28 chr28_27346731 0 27346731 T T T T T T T T T T T T T T T T A A T T
28 chr28_27355528 0 27355528 T T T T T T T T T T T T T T T T A T T T
28 chr28_27411836 0 27411836 C C C C C C C C C C C C C G C C C C C C
28 chr28_27439575 0 27439575 G G G G G G G G G G G G G G C G G G G G
28 chr28_27445213 0 27445213 C C C C C C C C C C C C A A C C C C C C
28 chr28_27451497 0 27451497 T T T T T T T T G G G G T T T T T T G G
28 chr28_27455602 0 27455602 A A C C C C A A C C C C C C C C C C C C
28 chr28_27458372 0 27458372 T T G G T T T T T T T T T T T T T T T T
28 chr28_27468027 0 27468027 C C A A A A C C A A A A A A A A A A A A
28 chr28_27529535 0 27529535 A A A A A A A A T T T T A A A A A A T T
28 chr28_27579808 0 27579808 A A A A A A A A A C C C A A A A A A C C
28 chr28_27587500 0 27587500 C C C C C C C C C C C C C G C C C C C C
28 chr28_27603147 0 27603147 T T T T T T T T T T G G T T T T T T T T
28 chr28_27604899 0 27604899 C C C C C C C C G G G G C C C C C C G G
28 chr28_27607654 0 27607654 T T T T T T T T T T T T T T G G T T T T
28 chr28_27609946 0 27609946 A A A A A A A A C C C C A A A A A A C C
28 chr28_27623037 0 27623037 C C C C C C C C C C C C C C C C G G C C
28 chr28_27631786 0 27631786 T T T T T T T T A A A A T T T T T T A A
28 chr28_27637162 0 27637162 T T T T T T T T G G G G T T T T T T G G
28 chr28_27641196 0 27641196 A A A A A A A A A A A A T T A A A A A A
28 chr28_27670243 0 27670243 G G G G G G G G T T T T G G G G G G T T
28 chr28_27690259 0 27690259 A A A A A A A A T T T T A A A A A A T T
28 chr28_27708771 0 27708771 G G G G G G G G C C C C G G G G G G C C
28 chr28_27716395 0 27716395 A A A A A A A A A A A A C C C C A A A A
28 chr28_27716726 0 27716726 C C C C C C C C A C C C C C C C C C C C
28 chr28_27743829 0 27743829 T T T T T T T T A T T T T T T T T T T T
28 chr28_27761653 0 27761653 A A A A T T A A A A A A A A A A A A A A
28 chr28_27764710 0 27764710 T T G G G G G G G G G G G G G G G G G G
28 chr28_27766205 0 27766205 T T T T T T T T T T T T T T G G T T T T
28 chr28_27776365 0 27776365 C C C C C C C C G G G G C C C C C C G G
28 chr28_27777295 0 27777295 T T T T T T T T T T T T T T G G T T T T
28 chr28_27780492 0 27780492 A A A A A A A A A A A A A A A A C C A A
28 chr28_27789226 0 27789226 T T T T T T T T T T T T G G T T T T T T
28 chr28_27820994 0 27820994 C C C G G G C C C C C C C C C C C C C C
28 chr28_27865891 0 27865891 G G G G G G G G T T T T G G G G G G T T
28 chr28_27877566 0 27877566 C C C C C C C C A A A A C C C C C C A A
28 chr28_27895917 0 27895917 A A A A A A A A C C C C A A A A A A C C
28 chr28_27900595 0 27900595 T T T T T T T T G T T T T T T T T T T T
28 chr28_27917690 0 27917690 G G G G G G G G C C C C G G G G G G C C
28 chr28_27923460 0 27923460 A A A A A A A A A A A C A A A A A A A A
28 chr28_27930615 0 27930615 A A A A A A A A C C C C A A A A A A C C
28 chr28_27948799 0 27948799 A A A A A A A A A A A A A A C C A A A A
28 chr28_27948873 0 27948873 G G G G G G G G T T G T G G G G G G T T
28 chr28_27951541 0 27951541 G G G G G G G G C C C C G G G G G G C C
28 chr28_27954856 0 27954856 C C C C C C C C G G G G C C C C C C G G
28 chr28_27957553 0 27957553 C C C C C C C C C C C C A C C C C C C C
28 chr28_27960635 0 27960635 T T T T T T T T G G G G T T T T T T G G
28 chr28_28021229 0 28021229 A A C C C C C C A A A A A A A A A A A A
28 chr28_28043929 0 28043929 G G G G G G T T G G G G G G G G G G G G
28 chr28_28052520 0 28052520 G G G G G G G G G G G G G G G G T T G G
28 chr28_28081394 0 28081394 T T G G G G G G G G G G G G G G G G G G
28 chr28_28084042 0 28084042 G G C C G G G G G G G G G G G G G G G G
28 chr28_28123880 0 28123880 C C C C C C C C A A A A C C C C C C A A
28 chr28_28153503 0 28153503 A A A A C C A A A A A A C C C C C C A A
28 chr28_28155779 0 28155779 A A A A A A A A A A A C A A A A A A A A
28 chr28_28194545 0 28194545 A A A A A A A A T T T T A A A A A A T T
28 chr28_28232374 0 28232374 C C C C C C C C C C C C C C C C A C C C
28 chr28_28252871 0 28252871 T T A T T T T T T T T T T T T T T T T T
28 chr28_28294441 0 28294441 T T T T T T T T G G G G T T T T T T G G
28 chr28_28308551 0 28308551 T T T T T T T T G G G G T T T T T T G G
28 chr28_28406545 0 28406545 A A A A A A A A A A A A A A T T A A A A
28 chr28_28428638 0 28428638 C C C C C C C C G G G G C C C C C C G G
28 chr28_28442965 0 28442965 T T T T T T T T G G G G T T T T T T G G
28 chr28_28453388 0 28453388 A A A A A A A A A A A A A A A A A C A A
28 chr28_28476977 0 28476977 C C C C C C C C C C C C G G C C C C C C
28 chr28_28491855 0 28491855 A A C C C C A A A A A A A A A A A A A A
28 chr28_28493010 0 28493010 C C C C C C C C C C C C C C A A C C C C
28 chr28_28509409 0 28509409 G G G T G G G G G G G G G G G G G G G G
28 chr28_28525374 0 28525374 C C C C C C C C A A A A A C C C C C A A
28 chr28_28533029 0 28533029 C C C C C C C C C C C C C C A A C C C C
28 chr28_28562168 0 28562168 C C C C C C C C G G G G C C C C C C G G
28 chr28_28568193 0 28568193 G G G G G G G G C C C C G G G G G G C C
28 chr28_28570988 0 28570988 G T G G G G T T G G G G G G G G G G G G
28 chr28_28584671 0 28584671 G T G G G G G G G G G G G G G G G G G G
28 chr28_28623305 0 28623305 A A A A A A A A C C C C A A A A A A C C
28 chr28_28637235 0 28637235 T T T T T T T T T T T T A A A A A A T T
28 chr28_28659231 0 28659231 G G G G G G G G G G G G G G G G C C G G
28 chr28_28662935 0 28662935 A A A A A A A A C C C C A A A A A A C C
28 chr28_28680131 0 28680131 A A A A A A A A T T T T A A A A A A T T
28 chr28_28700447 0 28700447 G G G G G G G G C C C C G G G G G G C C
28 chr28_28727529 0 28727529 A A A A A A A A C C C C A A A A A A C C
28 chr28_28742098 0 28742098 T T T T T T T T T T T T T T T T G T T T
28 chr28_28744520 0 28744520 G G G G G G G G G G C G G G G G G G G G
28 chr28_28744627 0 28744627 A A A A A A A A T T T T A A A A A A T T
28 chr28_28756617 0 28756617 C G C C C C C C C C C C C C C C C C C C
28 chr28_28757588 0 28757588 G G G G G G G G C G C G G G G G G G G G
28 chr28_28761681 0 28761681 C C C C C C C C A A A A C C C C C C A A
28 chr28_28762078 0 28762078 C C C C C C C C C C C C C G C C C C C C
28 chr28_28771830 0 28771830 A A A A A A A A C C C C A A A A A A C C
28 chr28_28789740 0 28789740 C C C C C C C C C C C C C C C C A A C C
28 chr28_28790254 0 28790254 T T T T T T T T T T T T A T T T T T T T
28 chr28_28794394 0 28794394 C C C C C C C C A C A C C C C C C C C C
28 chr28_28828652 0 28828652 G G C G G G G G G G G G G G G G G G G G
28 chr28_28841027 0 28841027 C C C C C C C C G G G G C C C C G G G G
28 chr28_28843948 0 28843948 G G G G G G G G C G G G G G G G G G G G
28 chr28_28874639 0 28874639 A A A A A A A A C C C C A A A A A A C C
28 chr28_28906749 0 28906749 C C C C C C C C G G G G C C C C C C G G
28 chr28_28923078 0 28923078 G G G G G G G G G G G G G G T T G G G G
28 chr28_28941367 0 28941367 T T T T T T T T G G G G T T T T T T G G
28 chr28_28960256 0 28960256 G G G G G G G G T T T T G G G G G G T T
28 chr28_28964057 0 28964057 C C A A C C C C C C C C C C C C C C C C
28 chr28_28976564 0 28976564 C C C C C C C C G G G G C C C C C C G G
28 chr28_29010305 0 29010305 T T T T A A T T T T T T T T T T T T T T
28 chr28_29027313 0 29027313 T T T T T T T T T T T T T T T T A A T T
28 chr28_29034445 0 29034445 A A A A A A A A C C C C A A A A A A C C
28 chr28_29039405 0 29039405 A A A A A A A A T T T T A A A A A A T T
28 chr28_29055931 0 29055931 G G G G G G G G T T T T G G G G G G T T
28 chr28_29082794 0 29082794 A A A A A A A A T T T T A A A A A A T T
28 chr28_29083399 0 29083399 A A A A A A A A A A A A T T A A A A A A
28 chr28_29109264 0 29109264 G G G G G G G G G G G G G T G G G G G G
28 chr28_29133360 0 29133360 T T T T T T T T T T T T G G T T T T T T
28 chr28_29133843 0 29133843 T T T T T T T T G T T T T T T T T T G G
28 chr28_29136183 0 29136183 T T T T T T T T A T T T T T T T T T A A
28 chr28_29141561 0 29141561 A A A A A A A A A A A A A A A C A A A A
28 chr28_29141777 0 29141777 C C A A A A C C C C C C C C C C C C C C
28 chr28_29144286 0 29144286 C C C C C C C C G G G G C C C C C C G G
28 chr28_29187323 0 29187323 T T T T T T T T G T T T T T T T T T T T
28 chr28_29226380 0 29226380 C C C C G G C C C C C C C C C C C C C C
28 chr28_29227059 0 29227059 T T T T T T T T A T T T T T T T T T A A
28 chr28_29238215 0 29238215 T T T T T T T T T T T T T T T T A A T T
28 chr28_29238398 0 29238398 T T T T T T T T G G G G T T T T T T G G
28 chr28_29238739 0 29238739 T T T T T T T T G G G G T T T T T T G G
28 chr28_29241659 0 29241659 C C C C C C C C C C C C C C C C G G C C
28 chr28_29250331 0 29250331 C C C C C C C C G G G G C C C C C C G G
28 chr28_29251095 0 29251095 G G G G G G G G G G G G G G T T G G G G
28 chr28_29262599 0 29262599 G G C G G G G G G G G G G G G G G G G G
28 chr28_29277414 0 29277414 C C C C C C C C G G G G C C C C C C G G
28 chr28_29297617 0 29297617 T T T T T T T T A A A A T T T T T T A A
28 chr28_29300676 0 29300676 C C C C C C C C G G G G C C C C C C G G
28 chr28_29318622 0 29318622 G G G G G G G G G G G G G G G G G T G G
28 chr28_29322284 0 29322284 A A A A A A A A C C C C A A A A A A C C
28 chr28_29357845 0 29357845 G G C C G G G G G G G G G G G G G G G G
28 chr28_29380489 0 29380489 T T T T T T T T G G G G T T T T T T G G
28 chr28_29383194 0 29383194 C G G G G G G G G G G G G G G G G G G G
28 chr28_29391868 0 29391868 C C G G G G C C G G G G G G G G G G G G
28 chr28_29395403 0 29395403 G G G G G G G G C C C C G G G G G G C C
28 chr28_29395932 0 29395932 C C C C C C C C C C C C C C G G G G C C
28 chr28_29432694 0 29432694 A A T T T T A A T T T T A T T T T T T T
28 chr28_29454051 0 29454051 T T T T T T T T T T T T A T T T T T T T
28 chr28_29459545 0 29459545 A A A A A A A A A C A A A A A A A A A A
28 chr28_29477604 0 29477604 A A A A A A A A A A A A A T A A A A A A
28 chr28_29487311 0 29487311 T T A A A A T T A A A A A A A A A A A A
28 chr28_29492577 0 29492577 A C A A A A A A A A A A A A A A A A A A
28 chr28_29501579 0 29501579 T T G T T T T T T T T T T T T T T T T T
28 chr28_29534859 0 29534859 G G G G G G G G T T T T G G G G G G T T
28 chr28_29539358 0 29539358 G G C C C C G G G G G G G G G G G G G G
28 chr28_29560552 0 29560552 G G G G G G C G G G G G G G G G G G G G
28 chr28_29573072 0 29573072 C C C C C C C C C C C C C C G G C C C C
28 chr28_29573662 0 29573662 G G G G G G G G C C G G G G G G G G G G
28 chr28_29575343 0 29575343 A A A A A A A A A A A A A A A A C C A A
28 chr28_29582750 0 29582750 G G G G G G G G C C C C G G G G G G C C
28 chr28_29590161 0 29590161 G G G G G G C C G G G G G G G G G G G G
28 chr28_29592973 0 29592973 C C C C C C C C C C C C C C C C G G C C
28 chr28_29594405 0 29594405 C C C C C C C C C C C C A C C C C C C C
28 chr28_29635514 0 29635514 G G G G T T G G G G G G G G G G G G G G
28 chr28_29648624 0 29648624 G G G G G G G G G G G G G G G G C C G G
28 chr28_29654254 0 29654254 A A A A A A A A C C C C A A A A A A C C
28 chr28_29676595 0 29676595 T T T T T T T T A A A T T T T T T T A A
28 chr28_29682949 0 29682949 C C C C C C C C G G G G C C C C C C G G
28 chr28_29690770 0 29690770 C C C C C C C C A A A A C C C C C C A A
28 chr28_29716789 0 29716789 C C C C C C C C C C C G C C C C C C C C
28 chr28_29719383 0 29719383 G G G G G G G G G G G G C C C C C C G G
28 chr28_29721882 0 29721882 T T T T T T T T G G G G T T T T T T G G
28 chr28_29722043 0 29722043 G G G G G G G G G G G G C G G G G G G G
28 chr28_29722506 0 29722506 G G G G G G G G T T T T G G G G G G T T
28 chr28_29729211 0 29729211 A A A A A A A A A A A A C C C C C C A A
28 chr28_29739122 0 29739122 G G G G G G G G C C C C G G G G G G C C
28 chr28_29824613 0 29824613 G G G G G G G G G G G G T T G G G G G G
28 chr28_29827601 0 29827601 G G G T T T G G G G G G G G G G G G G G
28 chr28_29853984 0 29853984 C C C C C C C C A A A A C C C C C C A A
28 chr28_29861063 0 29861063 C C C C C C C C A A A A C C C C C C A A
28 chr28_29868577 0 29868577 G G G G G G G G G G G G G G G G C G G G
28 chr28_29869942 0 29869942 T T T T T T T T A A A T T T T T T T A A
28 chr28_29873601 0 29873601 G G G G G G G G T T T T G G G G G G T T
28 chr28_29875574 0 29875574 C C C C C C C C G G G G C C C C C C G G
28 chr28_29876253 0 29876253 G G G G G G G G T T T T G G G G G G T T
28 chr28_29882550 0 29882550 G G C C G G G G G G G G G G G G G G G G
28 chr28_29887985 0 29887985 C C C C C C C C A A A A C C C C C C A A
28 chr28_29897529 0 29897529 A A A A A A A A T T T T A A A A A A T T
28 chr28_29909212 0 29909212 G T T T T T T T T T T T T T T T T T T T
28 chr28_29911149 0 29911149 G G G G G G G G G G C G G G G G G G G G
28 chr28_29914444 0 29914444 A A A A A A A A C C C C A A A A A A C C
28 chr28_29924624 0 29924624 G G G G G G G G G G G G G G G G C C G G
28 chr28_29926625 0 29926625 A A A A A A A A A A A A A A A A C C A A
28 chr28_30022954 0 30022954 C C C C C C C C C C C C C C C C G G C C
28 chr28_30024330 0 30024330 A A A A A A A A A A A A A A A C A A A A
28 chr28_30037499 0 30037499 C G C C C C G G C C C C C C C C C C C C
28 chr28_30039506 0 30039506 G G G G G G G G C C C C G G G G G G C C
28 chr28_30048214 0 30048214 C C C C C C C C A A A A C C C C C C A A
28 chr28_30066245 0 30066245 G G G G G G G G C C C C G G G G G G C C
28 chr28_30068276 0 30068276 G G G G G G G G G G G G C G G G G G G G
28 chr28_30068904 0 30068904 C C C C C C C C C C C C C C C C A A C C
28 chr28_30069131 0 30069131 A A A A A A A A T T T T A A A A A A T T
28 chr28_30072804 0 30072804 G G G G G G G G T T T T G G G G G G G G
28 chr28_30076769 0 30076769 A A A A A A A A C C C C A A A A A A C C
28 chr28_30078627 0 30078627 A A A A A A A A C C C C A A A A A A C C
28 chr28_30089263 0 30089263 A A A A A A A A C C A C A A A A A A A A
28 chr28_30095223 0 30095223 A A A A A A A A C C C C A A A A A A C C
28 chr28_30096212 0 30096212 T T T T T T T T A A A A T T T T T T A A
28 chr28_30096465 0 30096465 G G G G G G G G G G G G G T G G G G G G
28 chr28_30102033 0 30102033 C C C C C C C C G G G G C C C C C C G G
28 chr28_30113599 0 30113599 C C C C A A C C C C C C C C C C C C C C
28 chr28_30127580 0 30127580 A A A A A A A A A A A C A A A A A A A A
28 chr28_30132694 0 30132694 T T T T T T T T A A A A T T T T T T A A
28 chr28_30164547 0 30164547 A A A A A A A A C C C C A A A A A A C C
28 chr28_30172213 0 30172213 G G G G G G G G G G G G G G C G G G G G
28 chr28_30175032 0 30175032 A A A A A A A A A A A A A A A A T T A A
28 chr28_30219446 0 30219446 T T T T T T T T T T T T T T G T T T T T
28 chr28_30222565 0 30222565 C C C C C C C C C G G G C C C C C C C C
28 chr28_30226449 0 30226449 T T T T T T G G T T T T T T T T T T T T
28 chr28_30227078 0 30227078 C C A A C C C C C C C C C C C C C C C C
28 chr28_30231637 0 30231637 C C C C C C C C G G G G C C C C C C G G
28 chr28_30248807 0 30248807 A A C C A A A A C C C C A A A A A A C C
28 chr28_30274715 0 30274715 G G G G G G G G G G G G C C G G G G G G
28 chr28_30276293 0 30276293 G G G G G G G G C C C C G G G G G G C C
28 chr28_30280511 0 30280511 C C C C C C C C G G G G C C C C C C G G
28 chr28_30288854 0 30288854 G G T T T T G G T T T T T T T T T T T T
28 chr28_30289066 0 30289066 A A A C A A A A A A A A A A A A A A A A
28 chr28_30315068 0 30315068 G G G G G G G G G G G G G G G T G G G G
28 chr28_30328975 0 30328975 C C C C C C C C G G G G C C C C C C G G
28 chr28_30342893 0 30342893 C C C C C C C C G G G G C C C C C C G G
28 chr28_30365539 0 30365539 A A A A A A A A C C C C A A A A A A C C
28 chr28_30370571 0 30370571 T T T T T T T T A A A A T T T T T T A A
28 chr28_30370931 0 30370931 C C G G C C G G C C C C C C C C C C C C
28 chr28_30374170 0 30374170 C C C C C C C C G G G G C C C C C C G G
28 chr28_30405897 0 30405897 A A A A A A A A A A A A A A A A C C A A
28 chr28_30439642 0 30439642 G G T T T T G G T T T T G G G G G G T T
28 chr28_30440213 0 30440213 G G C C C C G G C C C C G G G G G G C C
28 chr28_30456996 0 30456996 G G G G G G G G G G G T G G G G G G G G
28 chr28_30473761 0 30473761 G G G G G G G G G G G G C G G G G G G G
28 chr28_30480804 0 30480804 G G G G G G T T G G G G G G G G G G G G
28 chr28_30489929 0 30489929 C C C C C C C C C G G G C C C C C C G G
28 chr28_30492510 0 30492510 A A C C A A A A A A A A A A A A A A A A
28 chr28_30498346 0 30498346 C C A A C C C C C C C C C C C C C C C C
28 chr28_30507991 0 30507991 C C C C C C C C A A A A C C A A A A A A
28 chr28_30523622 0 30523622 C C C C C C C C G G G G C C C C C C G G
28 chr28_30528670 0 30528670 C C C C C C C C C C C C C G C C C C C C
28 chr28_30537809 0 30537809 G G G G G G T T G G G G G G G G G G G G
28 chr28_30542540 0 30542540 C C C C G G C C C C C C C C C C C C C C
28 chr28_30553063 0 30553063 C C C C G G C C C C C C C C C C C C C C
28 chr28_30570594 0 30570594 T T T T T T T T T T T T G T T T T T T T
28 chr28_30575383 0 30575383 G G G G G G G G G G G G C G G G G G G G
28 chr28_30580589 0 30580589 A A A A A A A A T T T T A A A A A A T T
28 chr28_30581338 0 30581338 G G G G G G G G G G G G G G G G C C G G
28 chr28_30617995 0 30617995 G G G G G G G G T T T T G G G G G G T T
28 chr28_30625472 0 30625472 C C C C C C C C C G G G C C C C C C G G
28 chr28_30630142 0 30630142 C C C C G G C C C C C C C C C C C C C C
28 chr28_30644824 0 30644824 A A C C C C A A A A A A A A A A A A A A
28 chr28_30666912 0 30666912 T T A A T T T T T T T T T T T T T T T T
28 chr28_30676056 0 30676056 G G G G G G G G C C C C G G G G G G C C
28 chr28_30724905 0 30724905 C C C C C C C C C C C G C C C C C C C C
28 chr28_30731735 0 30731735 G G G G G G G G G T G G G G G G G G T T
28 chr28_30753125 0 30753125 A A A A A A A A A A A A A C A A A A A A
28 chr28_30756734 0 30756734 C C C C C C C C G G G G C C C C C C G G
28 chr28_30758576 0 30758576 C C C C C C C C C C C C C G C C C C C C
28 chr28_30762601 0 30762601 C C G G G G C C G G G G G G G G G G G G
28 chr28_30764770 0 30764770 C C G G G G C C C C C C C C C C C C C C
28 chr28_30767033 0 30767033 A A A A A A A A A A A A T T T T T T A A
28 chr28_30771046 0 30771046 C C C C C C C C A A A A C C C C C C A A
28 chr28_30776727 0 30776727 A A A A A A A A C C C C A A A A A A C C
28 chr28_30782620 0 30782620 A A A A A A A A A A A A A C A A A A A A
28 chr28_30786172 0 30786172 T T T T T T T T T T T T T T A A T T T T
28 chr28_30787141 0 30787141 G G G G G G G G C C C C G G G G G G C C
28 chr28_30788099 0 30788099 A A A A A A A A C C C C A A A A A A C C
28 chr28_30788624 0 30788624 G G G G G G G G G G G G G T G G G G G G
28 chr28_30795208 0 30795208 G G G G G G G G C C C C G G G G G G C C
28 chr28_30815296 0 30815296 G G G G G G G G G T G G G G G G G G T T
28 chr28_30816801 0 30816801 G G G G G G G G G G G G G G C C G G G G
28 chr28_30817984 0 30817984 A A A A A A A A A A A A A A C C A A A A
28 chr28_30828766 0 30828766 C C C C C C C C C C C C C C C C C G C C
28 chr28_30836995 0 30836995 G G G G G G G G G G G G G T G G G G G G
28 chr28_30869914 0 30869914 G G G G G G G G G G G G G G G G T T G G
28 chr28_30884483 0 30884483 C C C C C C C C G G G G C C C C C C G G
28 chr28_30887039 0 30887039 T T T T T T T T T T T T T T T T G T T T
28 chr28_30894590 0 30894590 A A A A A A A A A T A T A A A A A A A A
28 chr28_30898007 0 30898007 G G G G G G G G C C C C G G G G G G C C
28 chr28_30904315 0 30904315 T T T T G G T T T T T T T T T T T T T T
28 chr28_30929174 0 30929174 T T A A A A T T T T T T A A A A A A T T
28 chr28_30932678 0 30932678 T T T T T T T T A A A A T T T T T T A A
28 chr28_30932695 0 30932695 C C C C C C C C G G G G C C C C C C G G
28 chr28_30956242 0 30956242 C C C G C C C C C C C C C C C C C C C C
28 chr28_31008501 0 31008501 G G G G G G G G G G G G G G G G G T G G
28 chr28_31008960 0 31008960 A A A A A A A A T T T T A A A A A A T T
28 chr28_31014915 0 31014915 T T A A A A A A A A A A A A A A A A A A
28 chr28_31026543 0 31026543 T T G G T T T T T T T T T T T T T T T T
28 chr28_31048245 0 31048245 T T T T T T T T G G G G T T T T T T G G
28 chr28_31048261 0 31048261 C C C C C C C C C G C C C C C C C C C C
28 chr28_31055496 0 31055496 T T T T T T T T G G G G T T T T T T G G
28 chr28_31061628 0 31061628 T T T T T T T T G G G G T T T T T T G G
28 chr28_31069397 0 31069397 C C C C C C C C C C C C A A A A A A C C
28 chr28_31100065 0 31100065 C C C C C C C C A A A A C C C C C C A A
28 chr28_31119063 0 31119063 A A A A A A T T A A A A A A A A A A A A
28 chr28_31119084 0 31119084 G G G G G G G G G T G G G G G G G G G G
28 chr28_31120833 0 31120833 G G G G G G G G T T T T G G G G G G T T
28 chr28_31133671 0 31133671 G G T T T T G G T T T T T T T T T T T T
28 chr28_31135658 0 31135658 G G G G G G G G C C C C G G G G G G C C
28 chr28_31145546 0 31145546 G G G G T T G G T T T T G G G G G G T T
28 chr28_31148466 0 31148466 G G G G G G G G G G G G C G G G C C G G
28 chr28_31183868 0 31183868 G G G G G G C C G G G G G G G G G G G G
28 chr28_31185497 0 31185497 C C C C C C C C C C C C C C C C A C C C
28 chr28_31210730 0 31210730 G G G G G G G G C C C C C C C C C C C C
28 chr28_31211330 0 31211330 A A A A A A A A A A A C A A A A A A C C
28 chr28_31217464 0 31217464 G G G G G G G G G G G G C C G G G G G G
28 chr28_31230312 0 31230312 T T T T T T T T A A A A T T T T T T A A
28 chr28_31243622 0 31243622 A A A A A A A A C C C C A A A A A A C C
28 chr28_31255306 0 31255306 C C C C C C C C C G C C C C C C C C C C
28 chr28_31273223 0 31273223 A A A A A A A A C C C C A A A A A A C C
28 chr28_31278737 0 31278737 C C C C C C C C C C C C C C A C C C C C
28 chr28_31298068 0 31298068 C C C C C C C C G G G G C C C C C C G G
28 chr28_31298180 0 31298180 C C C C C C C C G G G G C C C C C C G G
28 chr28_31308914 0 31308914 A A A A A A A A A A A A A C A A A A A A
28 chr28_31310728 0 31310728 G G C C C C C C C C C C C C C C C C C C
28 chr28_31313797 0 31313797 G G G G G G G G G G G G G G G T G G G G
28 chr28_31325857 0 31325857 G G G G C C G G C C C C G G C C G G C C
28 chr28_31326876 0 31326876 A A A A A A A A A A A A A C A A A A A A
28 chr28_31331506 0 31331506 C C C C C C C C G G G G C C C C C C G G
28 chr28_31344936 0 31344936 G G T T T T G G T T T T G G G T G G T T
28 chr28_31344990 0 31344990 C C C C C C C C C C C C C C C G C C C C
28 chr28_31359560 0 31359560 G G G G G G G G G G G T G G G G G G G G
28 chr28_31361277 0 31361277 G G G G G G G G T T T T G G G G G G T T
28 chr28_31369878 0 31369878 T T G T G G T T T T T T T T T T T T T T
28 chr28_31371985 0 31371985 C C C C C C C C C G C C C C C C C C C C
28 chr28_31378148 0 31378148 C C G G C C C C C C C C C C C C C C C C
28 chr28_31389991 0 31389991 T T T T T T T T T T T T T T T T A A T T
28 chr28_31403098 0 31403098 C C A A A A C C A A A A A A A A A A A A
28 chr28_31447348 0 31447348 G G C C G G G G G G G G G G G G G G G G
28 chr28_31450531 0 31450531 G G G G G G G G C C C C G G G G G G C C
28 chr28_31456866 0 31456866 A A A A A A A A C C C C A A A A A A C C
28 chr28_31461622 0 31461622 A A A A A A A A T T T T A A A A A A T T
28 chr28_31479614 0 31479614 C C A A A A C C C C C C A A A A A A C C
28 chr28_31484342 0 31484342 T T G G G G T T G G G G G G G G G G G G
28 chr28_31487189 0 31487189 G G G G G G G G G G G G G G C C G G G G
28 chr28_31489150 0 31489150 A A A A A A A A A A A A A C A A A A A A
28 chr28_31496716 0 31496716 C C C C C C C C G G G G C C C C C C G G
28 chr28_31505792 0 31505792 C C C C C C C C A C C C C C C C C C C C
28 chr28_31520312 0 31520312 T T T T T T T T T T T T T T G G T T T T
28 chr28_31523978 0 31523978 C C C C C C C C G G G G C C C C C C G G
28 chr28_31527782 0 31527782 G G G G G G G G C C C C G G G G G G C C
28 chr28_31542062 0 31542062 C C C C C C C C C C C C C G C C C C C C
28 chr28_31605466 0 31605466 A A A A A A A A A C A A A A A A A A A A
28 chr28_31634966 0 31634966 C C C C G G C C C C C C C C C C C C C C
28 chr28_31635803 0 31635803 G G G G G G G G C C C C G G G G G G C C
28 chr28_31640095 0 31640095 G G G G G G G G G G G G G G G G C C G G
28 chr28_31661481 0 31661481 C C C C C C C C C C C C G G C C C C C C
28 chr28_31661743 0 31661743 G G G G G G T T G G G G G G G G G G G G
28 chr28_31668110 0 31668110 T T T T T T T T G G G G T T T T T T G G
28 chr28_31670558 0 31670558 G G G G C C G G G G G G G G G G G G G G
28 chr28_31673781 0 31673781 T T T T T T T T T T T T G T T T T T T T
28 chr28_31710907 0 31710907 G G C C C C G G C C C C C C C C C C C C
28 chr28_31714816 0 31714816 G G G G G G G G C C C C G G G G G G C C
28 chr28_31739682 0 31739682 G G G G T T G G G G G G G G G G G G G G
28 chr28_31759544 0 31759544 T T G G T T T T T T T T T T T T T T T T
28 chr28_31769078 0 31769078 G G G G G G G G G G G G G G G G C C G G
28 chr28_31804173 0 31804173 G G G G G G G G G G G G C G G G G G G G
28 chr28_31834389 0 31834389 C C G G C C C C G G G G G G G G G G G G
28 chr28_31864148 0 31864148 C C C C C C C C A C C C C C C C C C A A
28 chr28_31875547 0 31875547 G G G G G G G G G T G T G G G G G G G G
28 chr28_31909422 0 31909422 A A A A A A A A A A A A A A A A C C A A
28 chr28_31914610 0 31914610 A A A A A A A A A A A A A A A A C C A A
28 chr28_31918603 0 31918603 T T G G G G T T G G G G T T T T T T G G
28 chr28_31970122 0 31970122 G G G G G G G G G G G G G G G T G G G G
28 chr28_31981947 0 31981947 G G G T G G G G G G G G G G G G G G G G
28 chr28_31991878 0 31991878 T T G T T T T T T T T T G G G G G G T T
28 chr28_32019798 0 32019798 A A A A A A A A A T A A A A A A A A A A
28 chr28_32020191 0 32020191 G G C C C C C C C C C C C C C C C C C C
28 chr28_32030602 0 32030602 C C C C C C C C G G G G C C C C C C G G
28 chr28_32077319 0 32077319 T T T T T T T T T T T T T T A T T T T T
28 chr28_32084683 0 32084683 G G G G G G G G G G G G C C C C G G G G
28 chr28_32109272 0 32109272 C C C C C C C C A C A C C C C C C C A A
28 chr28_32109475 0 32109475 A A A A A A A A A T A T A A A A A A A A
28 chr28_32152247 0 32152247 G G G G G G T T G G G G G G G G G G G G
28 chr28_32184575 0 32184575 C C C C C C C C C C C C C C C C A A C C
28 chr28_32184858 0 32184858 G G G G G G G G G G G G C G G G G G G G
28 chr28_32200610 0 32200610 T T T T T T T T T T T T G T T T T T T T
28 chr28_32205891 0 32205891 C C G G C C G G G G G G G G G G G G G G
28 chr28_32207641 0 32207641 C C C C C C C C G G G G C C C C C C G G
28 chr28_32211966 0 32211966 A A A A A A A A A A A T A A A A A A A A
28 chr28_32232929 0 32232929 T T T T T T A A T T T T T T T T T T T T
28 chr28_32258765 0 32258765 T T A A A A A A A A A A A A A A A A A A
28 chr28_32269049 0 32269049 G G G G G G G G T T T T G G G G G G T T
28 chr28_32270254 0 32270254 C C C C C C C C C C C C C C C C G G C C
28 chr28_32275944 0 32275944 G G G G G T G G G G G G G G G G G G G G
28 chr28_32282139 0 32282139 G G G G G G G G C C C C G G G G G G C C
28 chr28_32290669 0 32290669 A A A A A A A A A A A T A A A A A A A A
28 chr28_32298172 0 32298172 C C C C C C C C A A A A C C C C C C A A
28 chr28_32350076 0 32350076 G G G G G G G G G G G G G T G G G G G G
28 chr28_32359621 0 32359621 C C C C C C C C G G G G C C C C C C G G
28 chr28_32417698 0 32417698 A A A A A T A A A A A A A A A A A A A A
28 chr28_32431773 0 32431773 G G G G G G G G C C C G G G G G G G G G
28 chr28_32437522 0 32437522 T T T T T T T T A A A T T T T T T T T T
28 chr28_32441128 0 32441128 G G G G G G G G G G G G C C G G G G G G
28 chr28_32461521 0 32461521 A A A A A A A A T T T T A A A A A A T T
28 chr28_32479757 0 32479757 G G G G G G C C G G G G G G G G G G G G
28 chr28_32508617 0 32508617 C C C C C C C C C C C C A C C C C C C C
28 chr28_32524102 0 32524102 G G G G G G G G G G G G G G G G C C G G
28 chr28_32529781 0 32529781 G G G G C G G G G G G G G G G G G G G G
28 chr28_32540396 0 32540396 A A A C A A A A A A A A A A A A A A A A
28 chr28_32545141 0 32545141 C C G G G G C C G G G G G G G G G G G G
28 chr28_32547903 0 32547903 C C C C C C C C G G G G C C C C C C G G
28 chr28_32562615 0 32562615 C C C C C C C C G G G G C C C C C C G G
28 chr28_32569002 0 32569002 G G G G G T G G G G G G G G G G G G G G
28 chr28_32576115 0 32576115 T T T T T T T T G G G G T T T T T T G G
28 chr28_32578621 0 32578621 C C C C C C C C A A A A C C C C C C A A
28 chr28_32596324 0 32596324 A A A A A A A A A A A A A A T T A A A A
28 chr28_32613302 0 32613302 A T A A A A A A A A A A A A A A A A A A
28 chr28_32618889 0 32618889 C C C C C C C C G G G G C C C C C C G G
28 chr28_32619615 0 32619615 C C C C C C C C G G G G C C C C C C G G
28 chr28_32624355 0 32624355 C C C C C C C C A A A A C C C C C C A A
28 chr28_32643791 0 32643791 G G G G G G G G G G G G G G T T T T G G
28 chr28_32644483 0 32644483 G G G G G G G G C C C C G G G G G G C C
28 chr28_32645922 0 32645922 A A A A A A A A A A A A C C C C C C A A
28 chr28_32654971 0 32654971 C C C C A A C C C C C C A C A A A A C C
28 chr28_32655456 0 32655456 G G G G C C G G C C C C C G G G G G C C
28 chr28_32657502 0 32657502 A A A A A A A A T T T T A A A A A A T T
28 chr28_32658864 0 32658864 T T G G T T T T T T T T T T T T T T T T
28 chr28_32663984 0 32663984 C C C C G G C C C C C C C C C C C C C C
28 chr28_32673594 0 32673594 A A A A A A A A T T T T A A A A A A T T
28 chr28_32678071 0 32678071 T T A A T T T T T T T T T T T T T T T T
28 chr28_32683529 0 32683529 C C C C C C C C A C A A C C C C C C A A
28 chr28_32693208 0 32693208 A A A A A A A A A A A A T T A A A A A A
28 chr28_32693538 0 32693538 T T T T T T T T T T T T G G T T T T T T
28 chr28_32697532 0 32697532 T T T T G T T T T T T T T T T T T T T T
28 chr28_32700300 0 32700300 C C C C C C A A C C C C C C C C C C C C
28 chr28_32703207 0 32703207 A A A A A A A A A A A A A A A C A A A A
28 chr28_32706863 0 32706863 T T A T T T T T T T T T T T T T T T T T
28 chr28_32710307 0 32710307 G G G G G T G G G G G G G G G G G G G G
28 chr28_32717367 0 32717367 G G G G G G G G T T G T G G G G G G G G
28 chr28_32728144 0 32728144 T T G T G G T T T T T T T T T T T T T T
28 chr28_32738120 0 32738120 T T A T T T T T T T T T T T T T T T T T
28 chr28_32742812 0 32742812 A A A A A A A A A A A A C C C C A A A A
28 chr28_32753162 0 32753162 C C C C C C C C C C C C C G C C C C C C
28 chr28_32756067 0 32756067 G G C G G G G G G G G G G G G G G G G G
28 chr28_32764423 0 32764423 A A A A A A A A A A A A A A A C A A A A
28 chr28_32766321 0 32766321 C C C C C C C C C C C C C G C C C C C C
28 chr28_32769586 0 32769586 G G G G G G G G G T G T G G G G G G T T
28 chr28_32772173 0 32772173 G G G G G G G G G G G G G G G G C C G G
28 chr28_32798569 0 32798569 T T T T T T T T A A A A T T T T T T A A
28 chr28_32803609 0 32803609 T T A A A A T T A A A A A A A A A A A A
28 chr28_32804730 0 32804730 A A A A A A A A T T T T A A A A A A T T
28 chr28_32809242 0 32809242 G G G G G G G G C C C C G G G G G G C C
28 chr28_32812611 0 32812611 C C A A A C C C C C C C C C C C C C C C
28 chr28_32818537 0 32818537 T T T T A T T T T T T T T T T T T T T T
28 chr28_32833061 0 32833061 G G G G G G T T G G G G G G G G G G G G
28 chr28_32837695 0 32837695 A A A A A A A A C C C C A A A A A A C C
28 chr28_32847820 0 32847820 G G G G G G G G G G G G G G C G G G G G
28 chr28_32850362 0 32850362 G G T T T T G G T T T T T T T T T T T T
28 chr28_32858020 0 32858020 A A A A A A A A C C C C A A A A A A C C
28 chr28_32878294 0 32878294 T T T T A T T T T T T T T T T T T T T T
28 chr28_32897635 0 32897635 A A A A A A A A C C C C A A A A A A C C
28 chr28_32917944 0 32917944 A A A A A A A A C C C C A A A A A A C C
28 chr28_32919769 0 32919769 C C C C C C C C A A A A C C C C C C A A
28 chr28_32927550 0 32927550 C C C C C C C C A C C C C C C C C C C C
28 chr28_32927580 0 32927580 C C C C C C C C C C C C C C C C G G C C
28 chr28_32936318 0 32936318 G G G G G G G G G G C G G G G G G G C C
28 chr28_32963985 0 32963985 G G G G G G G G G G G G G G C G G G G G
28 chr28_32985814 0 32985814 G G C C C C G G C C C C G G G G G G C C
28 chr28_32994621 0 32994621 G G G G G G G G G G G G G T G G G G G G
28 chr28_33010412 0 33010412 A A A A A A A A C C C C A A A A A A C C
28 chr28_33016249 0 33016249 T T T T T T T T G G G G T T T T T T G G
28 chr28_33028813 0 33028813 A A C C A A A A A A A A A A A A A A A A
28 chr28_33039268 0 33039268 T T T T T T T T T T T T G T T T T T T T
28 chr28_33070734 0 33070734 A A A A A A A A A A A A A A C C A A A A
28 chr28_33105696 0 33105696 G G G G G G G G G G G T G G G G G G G G
28 chr28_33108817 0 33108817 G G G G G G G G G G G G G G G G T T G G
28 chr28_33123407 0 33123407 G G G G C G G G G G G G G G G G G G G G
28 chr28_33131710 0 33131710 G G C C G G G G G G G G G G G G G G G G
28 chr28_33135795 0 33135795 A A C C C C A A C C C C C C C C C C C C
28 chr28_33148489 0 33148489 T T G G T T T T T T T T T T T T T T T T
28 chr28_33157572 0 33157572 C C G G C C C C C C C C C C C C C C C C
28 chr28_33162706 0 33162706 A A A A A A A A C C C C A A A A A A C C
28 chr28_33164874 0 33164874 A A A A A A A A A A A A A C A A A A A A
28 chr28_33166660 0 33166660 T T A A A A T T A A A A A A A A A A A A
28 chr28_33196239 0 33196239 G G G G G G G G C G C G G G G G G G G G
28 chr28_33208415 0 33208415 G G G G G G G G G G G G C G G G G G G G
28 chr28_33213945 0 33213945 A A A A A A A A A A A A A C A A A A A A
28 chr28_33244250 0 33244250 G G G G G G G G G G G G G G C C G G G G
28 chr28_33251580 0 33251580 T T G G T T T T T T T T T T T T T T T T
28 chr28_33254350 0 33254350 G G G G G G G G C C C C G G G G G G C C
28 chr28_33270177 0 33270177 T T T T T T T T T T T T T T T T G G T T
28 chr28_33323046 0 33323046 C C G G C C C C C C C C C G C C C C C C
28 chr28_33343625 0 33343625 G G G G G G G G C C C C G G G G G G C C
28 chr28_33360112 0 33360112 A A A A A A T T A A A A A A A A A A A A
28 chr28_33362148 0 33362148 C C C C C C C C G G G G C C C C C C G G
28 chr28_33382226 0 33382226 T T A A A A T T A A A A A A A A A A A A
28 chr28_33387809 0 33387809 T T T T T T T T T T T T T T A T T T T T
28 chr28_33389630 0 33389630 G G C C G G G G G G G G G G G G G G G G
28 chr28_33392131 0 33392131 G G G G C G G G G G G G G G G G G G G G
28 chr28_33402626 0 33402626 G G G G G G G G G G G G C G G G G G G G
28 chr28_33402777 0 33402777 A A A A A A A A C C C C A A A A A A C C
28 chr28_33413463 0 33413463 C C C C C C C C C C C C C C C C G G C C
28 chr28_33414789 0 33414789 T T T T T T T T T T T T A T T T T T T T
28 chr28_33429256 0 33429256 G G T T T T G G T T T T T T T T T T T T
28 chr28_33443366 0 33443366 G G G G G G G G C C C C G G G G G G C C
28 chr28_33453911 0 33453911 T T T T A A T T T T T T T T T T T T T T
28 chr28_33461302 0 33461302 C C C C C C C C A A A A C C C C C C A A
28 chr28_33479322 0 33479322 T T G G T T T T T T T T T T T T T T T T
28 chr28_33508793 0 33508793 C C C C C C C C G G G G C C C C C C G G
28 chr28_33513982 0 33513982 C C C C C C A A C C C C C C C C C C C C
28 chr28_33532039 0 33532039 T T T T T T T T G G G G T T T T T T G G
28 chr28_33536800 0 33536800 G G G G G G G G T T T T G G G G G G T T
28 chr28_33554723 0 33554723 C C C C C C G G C C C C C C C C C C C C
28 chr28_33615192 0 33615192 C C C C C C C C C C C G C C C C C C G G
28 chr28_33624658 0 33624658 A C A A A A A A A A A A A A A A A A A A
28 chr28_33624729 0 33624729 A A A A A A A A A A A A C C C C C C A A
28 chr28_33624991 0 33624991 C C C C C C C C A A A A A A A A A A A A
28 chr28_33628189 0 33628189 G G G G G G G G G G G G C C C C C C G G
28 chr28_33652060 0 33652060 A A A A A A A A A A A A A T A A A A A A
28 chr28_33671016 0 33671016 G G G G G G G G G G G G T T G G G G G G
28 chr28_33671915 0 33671915 G G G G G G G G G G G G G G G G C G G G
28 chr28_33700344 0 33700344 A A A A A A A A C C C C A A A A A A C C
28 chr28_33705360 0 33705360 A A A A A A A A A A A A A C A A A A A A
28 chr28_33737250 0 33737250 G G G G G G G G G G G G C G G G G G G G
28 chr28_33739149 0 33739149 A A A A A A A A A C C C A A A A A A C C
28 chr28_33744805 0 33744805 A A A A A A A A C C C C A A A A A A C C
28 chr28_33751885 0 33751885 A A A A A A A A C C C C A A A A A A C C
28 chr28_33774561 0 33774561 G G G G G G G G T T T T G G G G G G T T
28 chr28_33781797 0 33781797 C C C C C C C C C C C C C C C C A A C C
28 chr28_33782739 0 33782739 C C C C C C A A C C C C C C C C C C C C
28 chr28_33783061 0 33783061 T T T T T T T T A A A A T T T T T T A A
28 chr28_33797555 0 33797555 C C A C C C C C C C C C C C C C C C C C
28 chr28_33799296 0 33799296 C C C C C C C C G G G G C C C C C C G G
28 chr28_33804722 0 33804722 C C C C C C A A C C C C C C C C C C C C
28 chr28_33806805 0 33806805 G T T T T T T T T T T T T T T T T T T T
28 chr28_33825750 0 33825750 T T G T G T T T T T T T T T T T T T T T
28 chr28_33826912 0 33826912 C C C C C C C C C G G G C C C C C C G G
28 chr28_33828504 0 33828504 G G G T G G G G G G G G G G G G G G G G
28 chr28_33843888 0 33843888 T T A T T T T T T T T T T T T T T T T T
28 chr28_33872235 0 33872235 G G G G G G G G G G G G C C G G C C G G
28 chr28_33905100 0 33905100 T T T T T T T T T T T T G T T T T T T T
28 chr28_33920086 0 33920086 C C C C C C C C G G G G C C C C C C G G
28 chr28_33991976 0 33991976 G G G G G G G G G G G G G G G T G G G G
28 chr28_34005207 0 34005207 C C C C C C C C C C C C C C A C C C C C
28 chr28_34010778 0 34010778 C C C C C C C C A A A A C C C C C C A A
28 chr28_34014059 0 34014059 A A A A A A A A A C A A A A A A A A A A
28 chr28_34018428 0 34018428 G G G G G G G G C G C G G G G G G G G G
28 chr28_34036872 0 34036872 C C C C C C C C C C C C C C G G C C C C
28 chr28_34038637 0 34038637 C C C C C C C C C C A C C C C C C C C C
28 chr28_34049578 0 34049578 G G G G C G G G G G G G G G G G G G G G
28 chr28_34056418 0 34056418 C C C C C C C C A A A A A A A A A A A A
28 chr28_34067252 0 34067252 G G T T G G G G G G G G G G G G G G G G
28 chr28_34101300 0 34101300 C C C C C C C C C C C C C C C C A A C C
28 chr28_34116442 0 34116442 T T T T T T T T G G G G T T T T T T G G
28 chr28_34119302 0 34119302 C C C C C C C C G G G G C C C C C C G G
28 chr28_34130496 0 34130496 C C C C C C C C G G G G C C C C C C G G
28 chr28_34145730 0 34145730 G G G G G G G G G G G G G G G G T T G G
28 chr28_34176331 0 34176331 C C C C C C C C G G G G C C C C C C G G
28 chr28_34188570 0 34188570 C C C G C C C C C C C C C C C C C C C C
28 chr28_34194820 0 34194820 C C C C C C C C C C A C C C C C C C C C
28 chr28_34198179 0 34198179 T T T T T T T T G G G G T T T T T T G G
28 chr28_34198755 0 34198755 G G G G G G G G C C C C G G G G G G C C
28 chr28_34217345 0 34217345 G G G G G G G G G G G G G G T T G G G G
28 chr28_34240040 0 34240040 A A A A A A A A C C A C A A A A A A C C
28 chr28_34271448 0 34271448 G G G G G G T T T T T T G G G G G G T T
28 chr28_34292168 0 34292168 C C C C C C C C C C C C C C C C G G C C
28 chr28_34302553 0 34302553 A A A A A A A A A A A A T T A A A A A A
28 chr28_34304956 0 34304956 G G G G G G G G G G G G G G T T G G G G
28 chr28_34365003 0 34365003 G G G T T T G G G G G G G G G G G G G G
28 chr28_34367520 0 34367520 A A A A A A A A T T T T A A A A A A T T
28 chr28_34375142 0 34375142 G G G G G G G G T T T T G G G G G G T T
28 chr28_34397665 0 34397665 T T T T T T T T T T T T G G T T T T T T
28 chr28_34404488 0 34404488 G G G G G G G G G G C G G G G G G G G G
28 chr28_34405687 0 34405687 T T T T T T T T G G G G T T T T T T G G
28 chr28_34431065 0 34431065 T T T T T T T T G G G G T T T T T T G G
28 chr28_34436977 0 34436977 G G G G G G G G G G G G T T G G G G G G
28 chr28_34441746 0 34441746 G G G G G G G G G G G G G G G G C C G G
28 chr28_34445688 0 34445688 G G G G G G G G G G G G G G G T G G G G
28 chr28_34469761 0 34469761 G G G G G G G G G G G G C C C C G G G G
28 chr28_34473806 0 34473806 A A A A A A A A A A A A A A A A T T A A
28 chr28_34489604 0 34489604 G G G G G G G G G G G G G G T T G G G G
28 chr28_34504929 0 34504929 C C C C C C C C C C A C C C C C C C C C
28 chr28_34518416 0 34518416 G G G G G G G G G G G G G G G G C G G G
28 chr28_34520703 0 34520703 G G G G G G G G G G G G T T G G G G G G
28 chr28_34547699 0 34547699 C C C C C C C C C C C C A C C C C C C C
28 chr28_34564817 0 34564817 C C C C C C A A C C C C C C C C C C C C
28 chr28_34567188 0 34567188 G G G G G G G G G G G G G G C G G G G G
28 chr28_34569139 0 34569139 C G G G G G G G G G G G G G G G G G G G
28 chr28_34585685 0 34585685 T T T T T T T T G G G G T T T T T T G G
28 chr28_34602722 0 34602722 C C C C C C C C A C C C C C C C C C C C
28 chr28_34604672 0 34604672 T T T T T T T T T T T T A A T T T T T T
28 chr28_34609337 0 34609337 T T T T T T T T A T A T T T T T T T T T
28 chr28_34629209 0 34629209 C C G G G G C C C C C C C C C C C C C C
28 chr28_34654336 0 34654336 A A A A A A A A C C C C A A A A A A C C
28 chr28_34665233 0 34665233 T T T T T T T T G G G G T T T T T T G G
28 chr28_34693816 0 34693816 A A A C A A A A A A A A A A A A A A A A
28 chr28_34694357 0 34694357 T T T T G T T T T T T T T T T T T T T T
28 chr28_34730475 0 34730475 A A A A A C A A A A A A A A A A A A A A
28 chr28_34751748 0 34751748 G G G G G G G G G G G G G G C C G G G G
28 chr28_34762595 0 34762595 G G G G G G G G G G G G G G T T G G G G
28 chr28_34803973 0 34803973 C C C C C C C C C C C C G G G G G G C C
28 chr28_34814021 0 34814021 G G G G G G G G C C C G G G G G G G G G
28 chr28_34825528 0 34825528 C C C C C C C C G G G G C C C C C C G G
28 chr28_34848850 0 34848850 G G G G G G G G G G G G C C C C G G G G
28 chr28_34864244 0 34864244 G G G G G G G G G G G G G G G G T T G G
28 chr28_34883608 0 34883608 A A T T A A A A A A A A A A A A A A A A
28 chr28_34895262 0 34895262 C C C C C C C C G G G G C C C C C C G G
28 chr28_34895317 0 34895317 C C G G G G C C C C C C C C C C C C C C
28 chr28_34935020 0 34935020 C C C C C C C C A C A A C C C C C C A A
28 chr28_34947258 0 34947258 C C C C C C C C C C C C C C G G C C C C
28 chr28_34960995 0 34960995 C C C C C C C C C G G G C C C C C C C C
28 chr28_34974315 0 34974315 C C G G G G C C G G G G G G G G G G G G
28 chr28_34979358 0 34979358 C C C C C C C C C C C C C C C C G G C C
28 chr28_35001586 0 35001586 G G G G G G G G C C C C G G G G G G C C
28 chr28_35008380 0 35008380 C C C C C C G G C C C C C C C C C C C C
28 chr28_35040587 0 35040587 G G G G G G G G C C C G G G G G G G C C
28 chr28_35058809 0 35058809 G G C G G G G G G G G G G G G G G G G G
28 chr28_35079896 0 35079896 G G G G G G G G T T T T G G G G G G T T
28 chr28_35094629 0 35094629 A A A A A A A A A A A A A A A A T T A A
28 chr28_35094840 0 35094840 T T G G G G T T G G G G G G G G G G G G
28 chr28_35135035 0 35135035 G G G G G T G G G G G G G G G G G G G G
28 chr28_35205894 0 35205894 C C C C C C C C G G G G C C C C C C G G
28 chr28_35221980 0 35221980 G G C C G G G G G G G G G G G G G G G G
28 chr28_35226782 0 35226782 T T T T T T T T T T T T G G T T T T T T
28 chr28_35230674 0 35230674 C C C C C C C C C C C G C C C C C C C C
28 chr28_35246816 0 35246816 A A A A A A A A A A A A A A A T A A A A
28 chr28_35246910 0 35246910 G G T T T T G G T T T T T T T T T T T T
28 chr28_35256548 0 35256548 T T T T T T T T G G G G T T T T T T G G
28 chr28_35283084 0 35283084 A A A A A A A A C C C C A A A A A A C C
28 chr28_35294155 0 35294155 G G G G G G C C G G G G G G G G G G G G
28 chr28_35297196 0 35297196 G G T T T T G G G G G G G G G G G G G G
28 chr28_35317105 0 35317105 C C C C C C C C C C C C C G C C C C C C
28 chr28_35319844 0 35319844 A C A A A A A A A A A A A A A A A A A A
28 chr28_35372979 0 35372979 T T T T T T T T G G G G T T T T T T G G
28 chr28_35398115 0 35398115 T T T T T T T T A A A A T T T T T T A A
28 chr28_35399647 0 35399647 G G G G G G C C G G G G G G G G G G G G
28 chr28_35406756 0 35406756 G G G G G G G G C C C C G G G G G G C C
28 chr28_35419116 0 35419116 C C C C C C C C A C C C C C C C C C C C
28 chr28_35428179 0 35428179 A A A A A A C C A A A A A A A A A A A A
28 chr28_35433268 0 35433268 C C C C C C G G C C C C C C C C C C C C
28 chr28_35468834 0 35468834 A A A A C C A A A A A A A A A A A A A A
28 chr28_35472106 0 35472106 A A A A A A A A A A A A A A A A C C A A
28 chr28_35476979 0 35476979 G G G G G G G G G G G G G G G T G G G G
28 chr28_35486186 0 35486186 G G G G G G G G G G G G G G G T G G G G
28 chr28_35505181 0 35505181 A C C C C C C C C C C C C C C C C C C C
28 chr28_35505642 0 35505642 G G G G G G G G G G G G C G G G G G G G
28 chr28_35507505 0 35507505 C C C C C C C C C C C C G G C C C C C C
28 chr28_35547230 0 35547230 G G G G G G G G C G C C G G G G G G C C
28 chr28_35549237 0 35549237 G G G G G G G G G G G G C C G G G G G G
28 chr28_35588523 0 35588523 G G G G G G G G G G G G G G G G C C G G
28 chr28_35599628 0 35599628 C C A A A A C C A A A A A A A A A A A A
28 chr28_35613607 0 35613607 G G G G G G G G C C C C G G G G G G C C
28 chr28_35620018 0 35620018 A A A A A A A A A A A A A C A A A A A A
28 chr28_35623117 0 35623117 A T T T T T T T T T T T T T T T T T T T
28 chr28_35633838 0 35633838 G T T T T T T T T T T T T T T T T T T T
28 chr28_35641624 0 35641624 G G G G G G G G G T G T G G G G G G G G
28 chr28_35643241 0 35643241 G G G G G G G G G G G G G T G G G G G G
28 chr28_35650250 0 35650250 A A A A A A A A A A A A A C A A A A A A
28 chr28_35669477 0 35669477 A A A A A A A A A A A C A A A A A A A A
28 chr28_35682523 0 35682523 G G T T T T G G T T T T T T T T T T T T
28 chr28_35723474 0 35723474 G G G G G G G G C C C C G G G G G G C C
28 chr28_35723555 0 35723555 G G G G G G G G G G G G C C G G G G G G
28 chr28_35736311 0 35736311 G G C C C C G G C C C C G G G G G G C C
28 chr28_35739369 0 35739369 T T T T A T T T T T T T T T T T T T T T
28 chr28_35742025 0 35742025 C C C C C G C C C C C C C C C C C C C C
28 chr28_35757590 0 35757590 C C C C C C C C C C C C C C C C C G C C
28 chr28_35765406 0 35765406 C C C C C C C C A A A C C C C C C C A A
28 chr28_35777954 0 35777954 C C C C C C A A C C C C C C C C C C C C
28 chr28_35802711 0 35802711 C C C C C C C C C C C C C C G G C C C C
28 chr28_35807270 0 35807270 A A A A A A C C A A A A A A A A A A A A
28 chr28_35818846 0 35818846 T T T T T T T T G G G G T T T T T T G G
28 chr28_35823713 0 35823713 G G G G C G G G G G G G G G G G G G G G
28 chr28_35831660 0 35831660 A A A A A A A A C C C C A A A A A A C C
28 chr28_35842839 0 35842839 C C C C C C C C C C C C C C C C A A C C
28 chr28_35850893 0 35850893 A A A A C C A A A A A A A A A C A A A A
28 chr28_35856752 0 35856752 C C C C C C C C C C A C C C C C C C C C
28 chr28_35869132 0 35869132 G G T T G G G G G G G G G G G G G G G G
28 chr28_35877495 0 35877495 G G G G G G G G G G G G G G T T G G G G
28 chr28_35878555 0 35878555 T T T T T T T T T T T T A T T T T T T T
28 chr28_35891749 0 35891749 C C C C C C C C C C C C A C C C C C C C
28 chr28_36030365 0 36030365 G G G G G G G G G G G G G T G G G G G G
28 chr28_36055141 0 36055141 G G G G G G G G T T T T G G G G G G T T
28 chr28_36066859 0 36066859 A A A A A A A A C C C C A A A A A A C C
28 chr28_36130066 0 36130066 G G G G G G G G G G C G G G G G G G G G
28 chr28_36132607 0 36132607 G G G G G G G G G G G G G G G G C G G G
28 chr28_36132867 0 36132867 C C C C C C C C A A A A C C C C C C A A
28 chr28_36135846 0 36135846 G G G G G G G G G G G G G G G G C C G G
28 chr28_36149341 0 36149341 T T T T T T T T G G G G T T T T T T G G
28 chr28_36156461 0 36156461 G G G G G G G G G G G G G G G G C G G G
28 chr28_36163776 0 36163776 G G G G G G G G G G G G G T G G G G G G
28 chr28_36183307 0 36183307 C C C C C C C C C C C C C C C C A C C C
28 chr28_36191952 0 36191952 T T T T T T T T T T T T T T A A T T T T
28 chr28_36194775 0 36194775 G G G G G G G G C C G G G G G G G G G G
28 chr28_36234685 0 36234685 G G G G G G G G T T T T G G G G G G T T
28 chr28_36243415 0 36243415 G G G G G G G G G G C G G G G G G G G G
28 chr28_36244401 0 36244401 C C C C C C G G C C C C C C C C C C C C
28 chr28_36261144 0 36261144 T T T T T T T T G G G G T T T T T T G G
28 chr28_36275025 0 36275025 C C C C G G C C G G G G G G G G G G G G
28 chr28_36275146 0 36275146 G G G G G G G G G G G G G G G T G G G G
28 chr28_36278359 0 36278359 T T T T T T T T G G G G T T T T T T G G
28 chr28_36281747 0 36281747 G G G G G G G G G G G T G G G G G G G G
28 chr28_36291498 0 36291498 G G T T G G G G G G G G G G G G G G G G
28 chr28_36294671 0 36294671 G G G G G G G G G G G G G G G G C C G G
28 chr28_36297243 0 36297243 C C C C C C C C C C C C C C C C A C C C
28 chr28_36324522 0 36324522 T T T T A T T T T T T T T T T T T T T T
28 chr28_36348862 0 36348862 C C C C C C C C A C C C C C C C C C C C
28 chr28_36352325 0 36352325 C C C C C G C C C C C C C C C C C C C C
28 chr28_36358611 0 36358611 T T T T T T T T T T G T T T T T T T T T
28 chr28_36388512 0 36388512 G G G G G G G G G G G G G G G G T T G G
28 chr28_36398635 0 36398635 G G G G C G G G G G G G G G G G G G G G
28 chr28_36407180 0 36407180 G G C G C G G G G G G G G G G G G G G G
28 chr28_36411890 0 36411890 T T T T T T T T A A A A T T T T T T A A
28 chr28_36415786 0 36415786 C C A A A A A A A A A A A A A A A A A A
28 chr28_36423168 0 36423168 G G G G G G G G G G G G C G G G G G G G
28 chr28_36441837 0 36441837 G G G G C G G G G G G G G G G G G G G G
28 chr28_36450985 0 36450985 G G G G G G G G G G G G C G G G G G G G
28 chr28_36462618 0 36462618 G G C G G G G G G G G G G G G G G G G G
28 chr28_36467749 0 36467749 T T T T T T T T A A A A T T T T T T A A
28 chr28_36473278 0 36473278 G G G G G G G G T T T T G G G G G G T T
28 chr28_36483664 0 36483664 C C C C C C C C C C C C A A C C C C C C
28 chr28_36513411 0 36513411 G G G T G G G G G G G G G G G G G G G G
28 chr28_36542004 0 36542004 A A A A A A A A C C C C A A A A A A C C
28 chr28_36548857 0 36548857 T T T T T T T T A A A A T T T T T T A A
28 chr28_36555968 0 36555968 C C C C C C C C C C C G C C C C C C C C
28 chr28_36558947 0 36558947 T T A A A T T T T T T T T T T T T T T T
28 chr28_36567613 0 36567613 T T T T T T T T T T T T T T A A T T T T
28 chr28_36612606 0 36612606 T T T T T T T T G G G G T T T T T T G G
28 chr28_36625345 0 36625345 G G G G G G G G G G G G C C G G G G G G
28 chr28_36652376 0 36652376 A A A A A A A A T T T T A A A A A A T T
28 chr28_36653410 0 36653410 A A A A A A A A A A A A C C A A A A A A
28 chr28_36661419 0 36661419 C C C C C C C C A A A A C C C C C C A A
28 chr28_36662036 0 36662036 C C C G C C C C C C C C C C C C C C C C
28 chr28_36672524 0 36672524 G G G G G G G G G G G G C G G G G G G G
28 chr28_36675160 0 36675160 A A A A A A A A A A A A A C A A A A A A
28 chr28_36676462 0 36676462 C C C C C C C C A A A A C C C C C C A A
28 chr28_36679308 0 36679308 C C C G G G C C C C C C C C C C C C C C
28 chr28_36682600 0 36682600 G G G G G G C C G G G G G G G G G G G G
28 chr28_36692495 0 36692495 C C C C C C C C C C C C C C C C C G C C
28 chr28_36696676 0 36696676 C C C C C C C C A A A A C C C C C C A A
28 chr28_36697453 0 36697453 G G G G G G G G T T T T G G G G G G T T
28 chr28_36704170 0 36704170 A A A A A A A A A A A A A A C C A A A A
28 chr28_36718209 0 36718209 A A A C A A A A A A A A A A A A A A A A
28 chr28_36739884 0 36739884 G G G G G G G G G G G G G T G G G G G G
28 chr28_36743136 0 36743136 C C A C C C C C C C C C C C C C C C C C
28 chr28_36746035 0 36746035 G G G G G G G G C C C C G G G G G G C C
28 chr28_36753940 0 36753940 T T T T T T T T A A A A T T T T T T A A
28 chr28_36756843 0 36756843 A A A A A A A A A A A A A A T T A A A A
28 chr28_36778539 0 36778539 C C C C C C C C A A A A C C C C C C A A
28 chr28_36790715 0 36790715 T T T T T T T T T T T T G T T T T T T T
28 chr28_36817139 0 36817139 C C C C C C C C C C C C C C C C G G C C
28 chr28_36818439 0 36818439 A A A A A A C C A A A A A A A A A A A A
28 chr28_36882476 0 36882476 G G G G G G G G C G G G G G G G G G G G
28 chr28_36921981 0 36921981 C C G G G G C C C C C C C C C C C C C C
28 chr28_36943013 0 36943013 T T G G G G T T T T T T T T T T T T T T
28 chr28_36965706 0 36965706 A A A A A A A A T T T T A A A A A A T T
28 chr28_36990360 0 36990360 A A C C C C A A A A A A A A A A A A A A
28 chr28_37040911 0 37040911 A A A A T T A A A A A A A A A A A A A A
28 chr28_37060322 0 37060322 C C C C C C C C G G G G C C C C C C G G
28 chr28_37064692 0 37064692 G G G G G G G G T T T T G G G G G G T T
28 chr28_37066287 0 37066287 A A A A A A A A C C C C A A A A A A C C
28 chr28_37082328 0 37082328 T T T T T T T T T T T T G G G G T T T T
28 chr28_37090152 0 37090152 G G G G G G G G G G G G C C G G G G G G
28 chr28_37102253 0 37102253 C C A A A A C C C C C C C C C C C C C C
28 chr28_37137732 0 37137732 C C C C C C C C A A A A A A A A A A A A
28 chr28_37154407 0 37154407 G G C G G G G G G G G G G G G G G G G G
28 chr28_37157785 0 37157785 G G G G G G G G G G G G C G G G G G G G
28 chr28_37179496 0 37179496 G G G G G G G G C C C C G G G G G G C C
28 chr28_37217231 0 37217231 G G G G G G G G T T T T G G G G G G T T
28 chr28_37239129 0 37239129 A A A A A A A A A T A A A A A A A A A A
28 chr28_37243658 0 37243658 T T T T T T T T T T T T A A T T T T T T
28 chr28_37268643 0 37268643 C C C C C C C C C C C G C C C C C C C C
28 chr28_37286486 0 37286486 C C C C C C C C C C C C C C C C A C C C
28 chr28_37292250 0 37292250 C C C C C C C C C C C C C C C C A C C C
28 chr28_37310199 0 37310199 C C A C C C C C C C C C C C C C C C C C
28 chr28_37310384 0 37310384 C C C C C G C C C C C C C C C C C C C C
28 chr28_37318953 0 37318953 T T T T T T T T G G G G T T T T T T G G
28 chr28_37323944 0 37323944 A A A A A A A A C C C C A A A A A A C C
28 chr28_37327756 0 37327756 C C C C C C C C A A A A C C C C C C A A
28 chr28_37328976 0 37328976 C C C C C C C C G G G G C C C C C C G G
28 chr28_37334321 0 37334321 G G G G G G G G C C C C G G G G G G C C
28 chr28_37337445 0 37337445 T T T T T T T T G G G G T T T T T T G G
28 chr28_37346893 0 37346893 G G C C C G G G G G G G G G G G G G G G
28 chr28_37351207 0 37351207 A A A A A T A A A A A A A A A A A A A A
28 chr28_37356416 0 37356416 A A A A T T A A A A A A A A A A A A A A
28 chr28_37402265 0 37402265 T T T T A T T T T T T T T T T T T T T T
28 chr28_37412703 0 37412703 C C C C C C C C C C C C A A C C C C C C
28 chr28_37424871 0 37424871 A A A A A A A A A T A A A A A A A A T T
28 chr28_37449535 0 37449535 A A C C A A A A A A A A A A A A A A A A
28 chr28_37450501 0 37450501 T T T T A T T T T T T T T T T T T T T T
28 chr28_37473696 0 37473696 G G C C C C G G C C C C C C C C C C C C
28 chr28_37512020 0 37512020 G G G G G G G G T T T T G G G G G G T T
28 chr28_37539962 0 37539962 C C C C C C C C C G C C C C C C C C C C
28 chr28_37543411 0 37543411 C C C C C C C C C C C C C C C C G G C C
28 chr28_37544323 0 37544323 G G G G G G G G C G G G G G G G G G C C
28 chr28_37579663 0 37579663 A A A A A A A A C C C C A A A A A A C C
28 chr28_37590284 0 37590284 T T A A A A T T T T T T T T T T T T T T
28 chr28_37619459 0 37619459 G G G G G G G G C G C G G G G G G G G G
28 chr28_37626834 0 37626834 T T T T T T G G T T T T T T T T T T T T
28 chr28_37657491 0 37657491 G G G G G G G G C C C C G G G G G G C C
28 chr28_37725277 0 37725277 T T T T T T T T T T T T T T T T A A T T
28 chr28_37730404 0 37730404 T T T T T T T T A A A A T T T T T T A A
28 chr28_37731998 0 37731998 C C C C C C C C A A A A A A A A A A A A
28 chr28_37732555 0 37732555 A A A A A A A A T T T T A A A A A A T T
28 chr28_37734807 0 37734807 C C C C C C C C C C C G C C C C C C C C
28 chr28_37748949 0 37748949 A A A A A A A A T T T T A A A A A A T T
28 chr28_37753063 0 37753063 A A A A A A A A C C C C A A A A A A C C
28 chr28_37755359 0 37755359 G G G G G G G G G G C G G G G G G G G G
28 chr28_37802165 0 37802165 C C C C C C C C A C A A C C C C C C A A
28 chr28_37860817 0 37860817 C C G G C C C C C C C C C C C C C C C C
28 chr28_37867576 0 37867576 G G G G G G G G G G G G G G G G G T G G
28 chr28_37873535 0 37873535 A A A A A A A A A A A A A A A A C C A A
28 chr28_37892046 0 37892046 A A A A A A A A C C C C A A A A A A C C
28 chr28_37896487 0 37896487 T T T T T T T T G G G G T T T T T T G G
28 chr28_37908960 0 37908960 C C C C C C C C C C C C C C C C G G C C
28 chr28_37915695 0 37915695 G G G G G G G G G G G G G G T T G G G G
28 chr28_37944788 0 37944788 T T G T T T T T T T T T T T T T T T T T
28 chr28_37949327 0 37949327 G G G G G G G G G G G G G G G G T T G G
28 chr28_37959727 0 37959727 C C C C C C C C C C A C C C C C C C C C
28 chr28_37991507 0 37991507 G G C C C C G G C C C C C C C C C C C C
28 chr28_38004035 0 38004035 A A A A A A A A A A A A A A T T A A A A
28 chr28_38005573 0 38005573 A A A A A A A A C C C C A A A A A A C C
28 chr28_38007234 0 38007234 G G C C G G G G G G G G G G G G G G G G
28 chr28_38021056 0 38021056 T T T T T T T T A A A A T T T T T T A A
28 chr28_38021059 0 38021059 G G G G G G G G G G G G G G G G C C G G
28 chr28_38024207 0 38024207 A A A A A A A A A A A A A A T T A A A A
28 chr28_38039038 0 38039038 T T G G G G T T T T T T T T T T T T T T
28 chr28_38051404 0 38051404 G G G G G G G G T T T T G G G G G G T T
28 chr28_38055367 0 38055367 G G G G G G G G T T T T G G G G G G T T
28 chr28_38061452 0 38061452 C C G G C G C C G G G G G G G G G G G G
28 chr28_38090951 0 38090951 G G G G G G G G T T T T G G G G G G T T
28 chr28_38092547 0 38092547 T T T T T T T T A T A A T T T T T T A A
28 chr28_38098934 0 38098934 C G C C C C C C C C C C C C C C C C C C
28 chr28_38106281 0 38106281 C C C C C C C C G G G G C C C C C C G G
28 chr28_38138647 0 38138647 A A C C C C A A C C C C C C C C C C C C
28 chr28_38189356 0 38189356 T T T T A T T T T T T T T T T T T T T T
28 chr28_38190767 0 38190767 G G G G T T G G G G G G G G G G G G G G
28 chr28_38194244 0 38194244 G G G G G G G G C C C C G G G G G G C C
28 chr28_38224776 0 38224776 C C A A A A C C A A A A A A A A A A A A
28 chr28_38228096 0 38228096 T T T T T T T T G G G G T T T T T T G G
28 chr28_38231348 0 38231348 A A A A A A A A A A A A A C A A A A A A
28 chr28_38244457 0 38244457 C C C C C C C C G G G G C C C C C C G G
28 chr28_38276413 0 38276413 C C C C C C C C G G G G C C C C C C G G
28 chr28_38280420 0 38280420 T T T T T T T T G G G G T T T T T T G G
28 chr28_38289262 0 38289262 C C C C C C C C C C C C C C G G C C C C
28 chr28_38294692 0 38294692 G G G G G G G G G G G G G G G G C G G G
28 chr28_38315744 0 38315744 G G G G G G G G T T T T G G G G G G T T
28 chr28_38323001 0 38323001 T T G G G G G G G G G G G G G G G G G G
28 chr28_38347062 0 38347062 A A A A A A A A C C A A A A A A A A C C
28 chr28_38348800 0 38348800 T T T T T T T T T T T T T T T T A A T T
28 chr28_38349250 0 38349250 C C C C C C C C C C C C C C C C A C C C
28 chr28_38353697 0 38353697 A A A A A A A A C C C C A A A A A A C C
28 chr28_38398798 0 38398798 T T T T T T T T G G T T T T T T T T T T
28 chr28_38421743 0 38421743 G G T T T T T T T T T T T T T T T T T T
28 chr28_38449765 0 38449765 G G G G G G G G G G G G C G G G G G G G
28 chr28_38451344 0 38451344 C C C C C C C C C C C C C C C C G G C C
28 chr28_38486249 0 38486249 G T G G G G G G G G G G G G G G G G G G
28 chr28_38488978 0 38488978 G G C C G G G G G G G G G G G G G G G G
28 chr28_38508611 0 38508611 C C C C A C C C C C C C C C C C C C C C
28 chr28_38510904 0 38510904 C C C C C C G G C C C C C C C C C C C C
28 chr28_38546328 0 38546328 T T T T T T T T T T T T A T T T T T T T
28 chr28_38549227 0 38549227 A A T T T T A A T T T T T T T T T T T T
28 chr28_38559491 0 38559491 T T G G G G T T G G G G G G G G G G G G
28 chr28_38598447 0 38598447 T T G G G G T T T T T T T T T T T T T T
28 chr28_38631051 0 38631051 G G C C C C C C C C C C C C C C C C C C
28 chr28_38651098 0 38651098 G G G G G G G G G G G G C C C C C C G G
28 chr28_38667638 0 38667638 C G G G G G G G G G G G G G G G G G G G
28 chr28_38668688 0 38668688 C C C C C C C C A A A A C C C C C C A A
28 chr28_38719620 0 38719620 T T A A A A A A A A A A A A A A A A A A
28 chr28_38726192 0 38726192 G G G G G G G G T T T T G G G G G G T T
28 chr28_38762313 0 38762313 G G G G G G G G G G G G G T G G G G G G
28 chr28_38777828 0 38777828 G G G G G G G G G T G G G G G G G G G G
28 chr28_38804118 0 38804118 A A A A C C A A A A A A A A A A A A A A
28 chr28_38844150 0 38844150 G G G G G G G G C C C C G G G G G G C C
28 chr28_38863414 0 38863414 C C C C A A C C C C C C C C C C C C C C
28 chr28_38886399 0 38886399 C C C C C C C C C C C C C C C C G G C C
28 chr28_38924737 0 38924737 G G G G G G G G G G G G G T G G G G G G
28 chr28_38930074 0 38930074 G G G G G G G G G G G G G G T T G G G G
28 chr28_38936184 0 38936184 G G T T T T G G T T T T T T T T T T T T
28 chr28_38974422 0 38974422 A A A A A A A A T T A T A A A A A A T T
28 chr28_38976351 0 38976351 T T T T T T T T G G G G T T T T T T G G
28 chr28_38976423 0 38976423 A A A A A A A A A A A A C C A A A A A A
28 chr28_38979928 0 38979928 C C C C C C C C C C C C C C C C A C C C
28 chr28_38982991 0 38982991 A A A A A A A A A A A A A C A A A A A A
28 chr28_38994356 0 38994356 T T G T T T T T T T T T T T T T T T T T
28 chr28_38997316 0 38997316 A A A A A A A A A A A A A A T T A A A A
28 chr28_38998488 0 38998488 C C C C C C C C A A A C C C C C C C A A
28 chr28_39004447 0 39004447 T T T T T T T T A A A A T T T T T T A A
28 chr28_39024947 0 39024947 G G G G G G G G T T T T G G G G G G T T
28 chr28_39045278 0 39045278 G G G G G G G G G G G G G G T T G G G G
28 chr28_39053395 0 39053395 G G G G G G G G G G G G G T G G G G G G
28 chr28_39056295 0 39056295 C C C C C C C C G G G G C C C C C C G G
28 chr28_39099665 0 39099665 A A A A A A T T A A A A A A A A A A A A
28 chr28_39104803 0 39104803 G G G G G G G G C C C C G G G G G G C C
28 chr28_39111528 0 39111528 G G G G G G G G G G G G G G G G T T G G
28 chr28_39128452 0 39128452 C C C C C G C C C C C C C C C C C C C C
28 chr28_39144946 0 39144946 C C C C C C C C C C C C A C C C C C C C
28 chr28_39151466 0 39151466 G G G G G G G G C C C C G G G G G G C C
28 chr28_39157081 0 39157081 T T T T T T T T G T G T T T T T T T G G
28 chr28_39193777 0 39193777 T T T T G G T T T T T T T T T T T T T T
28 chr28_39195334 0 39195334 T T T T G G T T T T T T T T T T T T T T
28 chr28_39204631 0 39204631 T T T T T T T T T T T T A T T T T T T T
28 chr28_39204995 0 39204995 G G G G G G G G G G G G C G G G C C G G
28 chr28_39216603 0 39216603 G G G G G G G G T T T T G G G G G G T T
28 chr28_39226114 0 39226114 C C C C C C C C G G G G C C C C C C G G
28 chr28_39228456 0 39228456 C C C C C C C C C C C C C C C C G G C C
28 chr28_39231150 0 39231150 C C C C C C C C C C C C C C A A C C C C
28 chr28_39311259 0 39311259 C C C C C C C C A A A A C C C C C C A A
28 chr28_39343396 0 39343396 C C C C C C C C G G G G C C C C C C G G
28 chr28_39425281 0 39425281 C C A A A A C C C C C C C C C C C C C C
28 chr28_39425861 0 39425861 G G G G G G G G G G G G G G G G T T G G
28 chr28_39433994 0 39433994 C C C C C C C C C C C C C G C C C C C C
28 chr28_39440178 0 39440178 G G G G C G G G G G G G G G G G G G G G
28 chr28_39442347 0 39442347 C C C C C C C C C C C C C C G G C C C C
28 chr28_39449614 0 39449614 C C C C C C C C A A A A C C C C C C A A
28 chr28_39452074 0 39452074 G G G G G G G G G G G G T T T T T T G G
28 chr28_39461495 0 39461495 G G G G G G G G G G G G G G G G G T G G
28 chr28_39482886 0 39482886 T T T T T T T T T T T T T T T T G T T T
28 chr28_39484811 0 39484811 G G G G G G G G C C C C G G G G G G C C
28 chr28_39484877 0 39484877 G G G G G G G G T T T T G G G G G G T T
28 chr28_39526491 0 39526491 G G G G G G G G C C C C G G G G G G C C
28 chr28_39540045 0 39540045 C C G G G G C C G G G G G G G G G G G G
28 chr28_39540396 0 39540396 C C C C C C C C A C C C C C C C C C C C
28 chr28_39543595 0 39543595 C C C C A A C C C C C C C C C C C C C C
28 chr28_39545067 0 39545067 G G G G G G G G C G G G G G G G G G G G
28 chr28_39556027 0 39556027 G G G G G G G G C C C C G G G G G G C C
28 chr28_39564185 0 39564185 G G T T G T G G G G G G G G G G G G G G
28 chr28_39597681 0 39597681 C C C C C C C C C C A C C C C C C C C C
28 chr28_39649941 0 39649941 T T T T T T T T T T T T G T T T T T T T
28 chr28_39651796 0 39651796 T T T T T T T T G G G G T T T T T T G G
28 chr28_39668373 0 39668373 G G C C G G G G G G G G G G G G G G G G
28 chr28_39671554 0 39671554 G G G G G G G G G G G G C C G G G G G G
28 chr28_39677618 0 39677618 A A A A A A A A A A A A A A C C A A A A
28 chr28_39685404 0 39685404 C C C C C C C C C C C C A C C C C C C C
28 chr28_39685886 0 39685886 G G G G G G G G G G G G G T G G G G G G
28 chr28_39692358 0 39692358 A A A A A A A A C C C C A A A A A A C C
28 chr28_39718941 0 39718941 G G G G G G G G G G G G G G G G C G G G
28 chr28_39724299 0 39724299 G G G G G T G G G G G G G G G G G G G G
28 chr28_39729757 0 39729757 C C C C G G C C C C C C C C C C C C C C
28 chr28_39748906 0 39748906 C C C C C C C C G G G G C C C C C C G G
28 chr28_39764405 0 39764405 G T G G G G G G G G G G G G G G G G G G
28 chr28_39769454 0 39769454 G G G G G G G G C C C C G G G G G G C C
28 chr28_39838450 0 39838450 G G G G G G G G G G G G G G G G C C G G
28 chr28_39855788 0 39855788 C C C C C C C C G G G G C C C C C C G G
28 chr28_39855856 0 39855856 C C G G C C C C C C C C C C C C C C C C
28 chr28_39872194 0 39872194 C C C C C C C C C C C C C G C C C C C C
28 chr28_39879152 0 39879152 T T T T T T T T T T T T T T G G T T T T
28 chr28_39883023 0 39883023 C C C C C C C C A A A A C C C C C C A A
28 chr28_39886409 0 39886409 C C C C C G C C C C C C C C C C C C C C
28 chr28_39887243 0 39887243 C G G G G G G G G G G G G G G G G G G G
28 chr28_39907672 0 39907672 T T T T T T T T A A A A T T T T T T A A
28 chr28_39927891 0 39927891 C C C C C C C C A C A C C C C C C C C C
28 chr28_39928213 0 39928213 G G G G G G G G G T G T G G G G G G T T
28 chr28_39968834 0 39968834 C C C C C C C C C C C G C C C C C C C C
28 chr28_39971846 0 39971846 A A A A A A A A T T T T A A A A A A T T
28 chr28_39976626 0 39976626 T T T T T T T T A A A A T T T T T T A A
28 chr28_39999033 0 39999033 C C C C C C C C A A A A C C C C C C A A
28 chr28_40009097 0 40009097 C C C C C C C C A A A A C C C C C C A A
28 chr28_40019150 0 40019150 A A A A A A A A A A A A A T A A A A A A
28 chr28_40025832 0 40025832 G T G G G G G G G G G G G G G G G G G G
28 chr28_40033134 0 40033134 T T T T T T T T G G G G T T T T T T G G
28 chr28_40051660 0 40051660 A A A A A A A A C C C C A A A A A A C C
28 chr28_40070236 0 40070236 T T T T T T T T A A A A T T T T T T A A
28 chr28_40070290 0 40070290 C C C C C C A A C C C C C C C C C C C C
28 chr28_40078515 0 40078515 T T T T T T T T G G G G T T T T T T G G
28 chr28_40087618 0 40087618 C C C C C C C C G G G G C C C C C C G G
28 chr28_40091744 0 40091744 A C C C C C C C C C C C C C C C C C C C
28 chr28_40095149 0 40095149 A A A A A A A A A A A A A T A A A A A A
28 chr28_40098195 0 40098195 G G G G G G G G G G C G G G G G G G G G
28 chr28_40103592 0 40103592 G G G T G G G G G G G G G G G G G G G G
28 chr28_40106550 0 40106550 A A A A A A A A A T A T A A A A A A T T
28 chr28_40112204 0 40112204 C C C C C C C C C C C C A C C C C C C C
28 chr28_40114311 0 40114311 A A A A A A A A C C C C A A A A A A C C
28 chr28_40117254 0 40117254 A A A A A A A A C C C C A A A A A A C C
28 chr28_40140647 0 40140647 C C C C C C C C G G G G C C C C C C G G
28 chr28_40163591 0 40163591 A A A A A A T T A A A A A A A A A A A A
28 chr28_40189302 0 40189302 A A A A A A T T A A A A A A A A A A A A
28 chr28_40191281 0 40191281 C C G G G G C C G G G G G G G G G G G G
28 chr28_40194399 0 40194399 C C G G G G C C C C C C C C C C C C C C
28 chr28_40210601 0 40210601 C C C C C C A A C C C C C C C C C C C C
28 chr28_40213473 0 40213473 G G C C G G G G G G G G G G G G G G G G
28 chr28_40216700 0 40216700 G G G G G G G G G G G G G G G G T T G G
28 chr28_40220983 0 40220983 A A A A A A A A A A A C A A A A A A A A
28 chr28_40223172 0 40223172 C C C C C C C C G G G G C C C C C C G G
28 chr28_40229355 0 40229355 T T T T G T T T T T T T T T T T T T T T
28 chr28_40229785 0 40229785 T T T T G T T T T T T T T T T T T T T T
28 chr28_40230584 0 40230584 C C C C C C C C G G G G G G G G G G G G
28 chr28_40259966 0 40259966 G G G G G G G G C C C C C C C C C C C C
28 chr28_40264057 0 40264057 T T T T T T T T A A A A T T T T T T A A
28 chr28_40269726 0 40269726 G G G G G G G G G G G G C C G G G G G G
28 chr28_40289730 0 40289730 G G G G G T G G G G G G G G G G G G G G
28 chr28_40318848 0 40318848 T T T T T T T T G G G G T T T T T T G G
28 chr28_40323838 0 40323838 G G G G G G G G G G G G G G T T G G G G
28 chr28_40373425 0 40373425 A A A A A A A A C C A A A A A A A A A A
28 chr28_40377278 0 40377278 C C C C C C C C G G G G C C C C C C G G
28 chr28_40385205 0 40385205 G G G G G G G G T T T T G G G G G G T T
28 chr28_40391090 0 40391090 C C C C C C C C G G G G C C C C C C G G
28 chr28_40411680 0 40411680 T T T T T T T T G G G G T T T T T T G G
28 chr28_40484659 0 40484659 G G T T T T G G G G G G G G G G G G G G
28 chr28_40507250 0 40507250 G G G G C C G G G G G G G G G G G G G G
28 chr28_40517894 0 40517894 C C G G G G G G G G G G G G G G G G G G
28 chr28_40523816 0 40523816 T T T T T T T T T T T T T T T T A A T T
28 chr28_40525357 0 40525357 G G G G G G G G T T T T G G G G G G T T
28 chr28_40555360 0 40555360 T T T T T T T T T T T T A T T T T T T T
28 chr28_40560747 0 40560747 C C C C C C C C C C C C C C C C A A C C
28 chr28_40572379 0 40572379 A A A A A A A A A A A A A T A A A A A A
28 chr28_40573210 0 40573210 G G G G G G G G C C C C G G G G G G C C
28 chr28_40589437 0 40589437 T T T T T T T T G G G G T T T T T T G G
28 chr28_40605304 0 40605304 C C C C C C C C C G C G C C C C C C C C
28 chr28_40606336 0 40606336 T T T T T T T T T T T T G G T T G G T T
28 chr28_40608015 0 40608015 G G G G G G G G C C C C G G G G G G C C
28 chr28_40615859 0 40615859 G G G G G G G G C C C C G G G G G G C C
28 chr28_40637424 0 40637424 G G G G G G G G C C C C G G G G G G C C
28 chr28_40646042 0 40646042 G G C G C G G G G G G G G G G G G G G G
28 chr28_40651027 0 40651027 G G G G G G G G T T T T G G G G G G T T
28 chr28_40656470 0 40656470 C C C C C C A A C C C C C C C C C C C C
28 chr28_40679190 0 40679190 T T T T T T T T G G G G T T T T T T G G
28 chr28_40706214 0 40706214 C C C C C C C C C G C C C C C C C C C C
28 chr28_40708378 0 40708378 G G G G G G G G G G G G G G T T G G G G
28 chr28_40718380 0 40718380 C C C C C C C C C C C C G G C C C C C C
28 chr28_40728593 0 40728593 T T T T T T G G T T T T T T T T T T T T
28 chr28_40736521 0 40736521 G G G G C G G G G G G G C C C C C C G G
28 chr28_40742298 0 40742298 A T T T T T T T T T T T T T T T T T T T
28 chr28_40744534 0 40744534 T T T T T T T T A A A T T T T T T T T T
28 chr28_40757123 0 40757123 G G T T T T G G T T T T T T T T T T T T
28 chr28_40765181 0 40765181 T T T T T T T T T T A T T T T T T T T T
28 chr28_40796695 0 40796695 A A A A A T A A A A A A A A A A A A A A
28 chr28_40804292 0 40804292 A T A A A A A A A A A A A A A A A A A A
28 chr28_40810943 0 40810943 G G G G G G G G G G G G G T G G G G G G
28 chr28_40829877 0 40829877 C C C C C C C C C C C C C C C G C C C C
28 chr28_40848882 0 40848882 A A A A A A A A T T T T A A A A A A T T
28 chr28_40856064 0 40856064 G G G G G G G G G G C G G G G G G G C C
28 chr28_40862755 0 40862755 C C C C C C C C C C C C C G C C C C C C
28 chr28_40869365 0 40869365 C C A A C C C C C C C C C C C C C C C C
28 chr28_40883794 0 40883794 C C C C C C C C C C C C C C G G C C C C
28 chr28_40889023 0 40889023 T T T T T T T T G G G G T T T T T T G G
28 chr28_40892089 0 40892089 C C C C C C C C C C C G C C C C C C C C
28 chr28_40919230 0 40919230 G G G G G G G G C C C C G G G G G G C C
28 chr28_40928597 0 40928597 G G G G G G G G G G G G C G G G G G G G
28 chr28_40944004 0 40944004 T T T T T T T T G G G G T T T T T T G G
28 chr28_40954189 0 40954189 A A A A A A A A A A A A C C A A A A A A
28 chr28_40960747 0 40960747 C C C C C C C C A A A A C C C C C C A A
28 chr28_40964296 0 40964296 C C C C C G C C C C C C C C C C C C C C
28 chr28_40965346 0 40965346 C C C C C C C C C C C C G G C C C C C C
28 chr28_40974955 0 40974955 T T T T A T T T T T T T T T T T T T T T
28 chr28_40975492 0 40975492 T T T T A T T T T T T T T T T T T T T T
28 chr28_40988425 0 40988425 C C C C C C C C C C C G C C C C C C C C
28 chr28_40989756 0 40989756 C C G G C G C C C C C C C C C C C C C C
28 chr28_40992235 0 40992235 G G G G G G G G C C C C G G G G G G C C
28 chr28_40996449 0 40996449 G G C C C C C C G G G G C C C C C C G G
28 chr28_41006498 0 41006498 C C C C C C C C A A A A C C C C C C A A
28 chr28_41013036 0 41013036 G G G G G G G G C C C C G G G G G G C C
28 chr28_41016897 0 41016897 G G G G G G G G G T G G G G G G G G G G
28 chr28_41024041 0 41024041 A A A A A A A A C C C C A A A A A A C C
28 chr28_41084153 0 41084153 C C C C C C C C G G G G C C C C C C G G
28 chr28_41133043 0 41133043 C C C C C C C C A C C C C C C C C C C C
28 chr28_41145052 0 41145052 T T T T T T T T A A A A T T T T T T A A
28 chr28_41160887 0 41160887 A A C C C C A A C C C C C C C C C C C C
28 chr28_41180312 0 41180312 A A A A A A A A A A A A A A A A T T A A
28 chr28_41190581 0 41190581 G G C C G G G G G G G G G G G G G G G G
28 chr28_41206124 0 41206124 G G G G G G G G G G G G G G G G T T G G
28 chr28_41219403 0 41219403 G G T T G G G G G G G G G G G G G G G G
28 chr28_41224511 0 41224511 A A A C A A A A A A A A A A A A A A A A
28 chr28_41227179 0 41227179 A A A A A A A A C C C C A A A A A A C C
28 chr28_41240491 0 41240491 G G G G G G G G C G G G G G G G G G C C
28 chr28_41241158 0 41241158 A A A T A A A A A A A A A A A A A A A A
28 chr28_41259687 0 41259687 C C C C G G C C C C C C C C C C C C C C
28 chr28_41283990 0 41283990 T T T T T T T T A A A A T T T T T T A A
28 chr28_41354412 0 41354412 C C C C C C C C A A A A C C C C C C A A
28 chr28_41354783 0 41354783 G G G G G G G G T T T T G G G G G G T T
28 chr28_41356467 0 41356467 T T T T T T T T T T T T T T T T G G T T
28 chr28_41364659 0 41364659 C C C C C C C C G G G G C C C C C C G G
28 chr28_41384441 0 41384441 C C C C C C C C A A A A C C C C C C A A
28 chr28_41387745 0 41387745 C C A A A A C C C C C C C C C C C C C C
28 chr28_41396656 0 41396656 C C C C C C C C G G G G C C C C C C G G
28 chr28_41436786 0 41436786 A A A A A A A A T T T T A A A A A A T T
28 chr28_41438943 0 41438943 A A C C A C A A C C C C C C C C C C C C
28 chr28_41450107 0 41450107 T T A A A T T T T T T T T T T T T T T T
28 chr28_41466692 0 41466692 G G G G G G G G G G G G G T G G G G G G
28 chr28_41467335 0 41467335 G G G G G G G G G G G G G G G T G G G G
28 chr28_41474325 0 41474325 T T T T T T T T G G G G T T T T T T G G
28 chr28_41494889 0 41494889 C C C C C C C C C C C C C G C C C C C C
28 chr28_41502070 0 41502070 G G G G G G G G G G G G G G G G C G G G
28 chr28_41509278 0 41509278 C C C C A C C C C C C C C C C C C C C C
28 chr28_41520533 0 41520533 C C A C A A C C C C C C C C C C C C C C
28 chr28_41522601 0 41522601 G G G G G G G G G G G G G G G G G T G G
28 chr28_41567747 0 41567747 G G G G G G G G G T G G G G G G G G G G
28 chr28_41581269 0 41581269 G G G G G G G G G G G G C G G G G G G G
28 chr28_41581669 0 41581669 G G G G C G G G G G G G G G G G G G G G
28 chr28_41596026 0 41596026 T T T T T T T T T T T T T T T T A A T T
28 chr28_41609631 0 41609631 C C C C C C C C C C C C C C A A C C C C
28 chr28_41609970 0 41609970 G G G G G G G G C C C C G G G G G G C C
28 chr28_41619024 0 41619024 T T T T T T T T G G G G T T T T T T G G
28 chr28_41622000 0 41622000 A A A T A T A A A A A A A A A A A A A A
28 chr28_41627677 0 41627677 G G G G G G G G T T T T G G G G G G T T
28 chr28_41632339 0 41632339 C C A A A A C C A A A A A A A A A A A A
28 chr28_41639257 0 41639257 C G G G G G C C G G G G G G G G G G G G
28 chr28_41657575 0 41657575 C C C C C C C C C C C C C C G G C C C C
28 chr28_41658238 0 41658238 A A A A A A A A C C C C A A A A A A C C
28 chr28_41676544 0 41676544 T T T T T T T T A A A A T T T T T T A A
28 chr28_41681070 0 41681070 A A A A A A A A A A A A A A A T A A A A
28 chr28_41687821 0 41687821 C C A A A A C C A A A A A A A A A A A A
28 chr28_41716769 0 41716769 C C C C C C C C A A A A C C C C C C A A
28 chr28_41723420 0 41723420 A A A A A A A A T T T T A A A A A A T T
28 chr28_41724023 0 41724023 T T T T T T T T A A A A T T T T T T A A
28 chr28_41739868 0 41739868 G G G G G G G G T T T T G G G G G G T T
28 chr28_41743998 0 41743998 A A A A A A A A C C C C A A A A A A C C
28 chr28_41755893 0 41755893 T T A T T T T T T T T T T T T T T T T T
28 chr28_41756780 0 41756780 G G G G G T G G G G G G G G G G G G G G
28 chr28_41781299 0 41781299 T T T T T T T T G G G G T T T T T T G G
28 chr28_41793722 0 41793722 G G G G G G G G C G G G G G G G G G G G
28 chr28_41806076 0 41806076 T T T T T T T T G G G G T T T T T T G G
28 chr28_41807172 0 41807172 C C C C C C C C G G G G C C C C C C G G
28 chr28_41816136 0 41816136 C C C C C C C C G G G G G G G G G G G G
28 chr28_41824141 0 41824141 A T A A A A A A A A A A A A A A A A A A
28 chr28_41831172 0 41831172 C C A A A C C C C C C C C C C C C C C C
28 chr28_41835771 0 41835771 C C C C C C C C G G G G C C C C C C G G
28 chr28_41880485 0 41880485 G G G G G G G G C C C C G G G G G G C C
28 chr28_41886704 0 41886704 G G G G G G G G G G G G T T T T T T G G
28 chr28_41895559 0 41895559 T T T T T T T T G G G G T T T T T T G G
28 chr28_41921782 0 41921782 G G G G G G G G G G G G G G G G C C G G
28 chr28_41924105 0 41924105 T T T T T T T T T T T T T T T T G G T T
28 chr28_41924258 0 41924258 G G G G G G G G C C C C G G G G G G C C
28 chr28_41933834 0 41933834 T T T T T T T T G T T T T T T T T T T T
28 chr28_41945432 0 41945432 T T T T A T T T T T T T T T T T T T T T
28 chr28_41966101 0 41966101 C C A A A A C C A A A A C C C C C C A A
28 chr28_41977961 0 41977961 C C C C C C C C C C C C C C A A C C C C
28 chr28_41990716 0 41990716 G G G G G G T T G G G G G G G G G G G G
28 chr28_42006496 0 42006496 C G G G G G C G G G G G G G G G G G G G
28 chr28_42009841 0 42009841 C C C C C C C C A A A A C C C C C C A A
28 chr28_42015617 0 42015617 A A A A A A A A A C A A A A A A A A A A
28 chr28_42016963 0 42016963 G G G G G G G G G G G G C G G G G G G G
28 chr28_42027638 0 42027638 T T T T T T T T G G G G T T T T T T G G
28 chr28_42037513 0 42037513 A A A A A A A A T T T T A A A A A A T T
28 chr28_42038423 0 42038423 A A A A A A A A A A A C A A A A A A A A
28 chr28_42044680 0 42044680 A A A A A A A A A A A A A A A T A A A A
28 chr28_42062543 0 42062543 C C C C C C C C C C C C C C A C C C C C
28 chr28_42083607 0 42083607 A A A A A A A A C C C C A A A A A A C C
28 chr28_42094724 0 42094724 C C C C G G C C C C C C C C C C C C C C
28 chr28_42111137 0 42111137 G G G G G G G G G G G G C C C C C C G G
28 chr28_42118421 0 42118421 G G G G G G G G C G C C G G G G G G G G
28 chr28_42130258 0 42130258 A A A A A A A A C C C C A A A A A A C C
28 chr28_42146181 0 42146181 C C C C C C C C A A A A C C C C C C A A
28 chr28_42160706 0 42160706 C C C C C C C C A A A A C C C C C C A A
28 chr28_42168926 0 42168926 C C A A A A C C C C C C C C C C C C C C
28 chr28_42171032 0 42171032 G G G G G G C C G G G G G G G G G G G G
28 chr28_42197427 0 42197427 G G G G G G G G G G G G G G C G G G G G
28 chr28_42218468 0 42218468 G G G G G G G G C C C C G G G G G G C C
28 chr28_42218985 0 42218985 T T T T T T T T G G G G T T T T T T G G
28 chr28_42219674 0 42219674 T T T T T T T T G G G G T T T T T T G G
28 chr28_42224086 0 42224086 G G G G G G G G G G G G G T G G G G G G
28 chr28_42231393 0 42231393 G G C C C C G G G G G G G G G G G G G G
28 chr28_42250957 0 42250957 A A C C A A A A A A A A A A A A A A A A
28 chr28_42283676 0 42283676 T T G G G G T T G G G G G G G G G G G G
28 chr28_42289439 0 42289439 C C C C A C C C C C C C C C C C C C C C
28 chr28_42314395 0 42314395 A A A A A A A A A A A A A A A A A C A A
28 chr28_42318023 0 42318023 C C C C C C C C C C C C C C C G C C C C
28 chr28_42397638 0 42397638 A A A C A A A A A A A A A A A A A A A A
28 chr28_42434835 0 42434835 C C C C C C C C G G G G C C C C C C G G
28 chr28_42466489 0 42466489 A A A A A A A A A A A A A A C C A A A A
28 chr28_42479397 0 42479397 C C A A A A C C A A A A A A A A A A A A
28 chr28_42479796 0 42479796 C C C C C C C C C C C C C C C C A C C C
28 chr28_42495654 0 42495654 C C C C C G C C C C C C C C C C C C C C
28 chr28_42504939 0 42504939 G G G G G G G G G G G G C C C C C C G G
28 chr28_42507063 0 42507063 T T G T T T T T T T T T T T T T T T T T
28 chr28_42511691 0 42511691 C C A C A A C C C C C C C C C C C C C C
28 chr28_42517354 0 42517354 A A A A A C A A A A A A A A A A A A A A
28 chr28_42519756 0 42519756 C C C G C C C C C C C C C C C C C C C C
28 chr28_42553468 0 42553468 G G G G G G G G T T G T G G G G G G G G
28 chr28_42557876 0 42557876 A A A A A A A A A A A A A A A C A A A A
28 chr28_42561845 0 42561845 C C C C C C C C G G G G C C C C C C G G
28 chr28_42584717 0 42584717 C G G G G G G G G G G G G G G G G G G G
28 chr28_42617469 0 42617469 G G G G C G G G G G G G G G G G G G G G
28 chr28_42618753 0 42618753 G G C C C G G G G G G G G G G G G G G G
28 chr28_42634595 0 42634595 A A A A A A A A T T T T A A A A A A T T
28 chr28_42645436 0 42645436 G G G G G G G G C C C C G G G G G G C C
28 chr28_42648598 0 42648598 G G G G G G G G G G G G G G C C G G G G
28 chr28_42648820 0 42648820 G G G G G G G G C C C C G G G G G G C C
28 chr28_42655190 0 42655190 C G C C C C C G C C C C C C C C C C C C
28 chr28_42670794 0 42670794 G G G G G G G G T T T T T T G G T T T T
28 chr28_42673445 0 42673445 G G C C C G G G G G G G G G G G G G G G
28 chr28_42685296 0 42685296 A A C C C C A A A A A A A A A A A A A A
28 chr28_42704456 0 42704456 C C C C C C C C C C C C C C C C A A C C
28 chr28_42721612 0 42721612 A A A A A A A A T T T T A A A A A A T T
28 chr28_42744649 0 42744649 C C C C C C C G C C C C C C C C C C C C
28 chr28_42748044 0 42748044 G G G G G G G T G G G G G G G G G G G G
28 chr28_42749156 0 42749156 A A A A A A A A A A A A A C A A A A A A
28 chr28_42750303 0 42750303 C C C C C C C C G G G G C C C C C C G G
28 chr28_42815632 0 42815632 T T T T T T T T T T T T T T G T T T T T
28 chr28_42825912 0 42825912 T T T T T T T T T T T T G T T T T T T T
28 chr28_42828551 0 42828551 G G G G G G G G G G G G G T G G G G G G
28 chr28_42865443 0 42865443 C C C C A C C C A A A A C C C C C C A A
28 chr28_42895139 0 42895139 T T T T T T T T T T T T T T T T G G T T
28 chr28_42900074 0 42900074 C C C C C C C C G G G G C C C C C C G G
28 chr28_42902869 0 42902869 G G G G G G G G C C C C G G G G G G C C
28 chr28_42911558 0 42911558 T T T T G T T T T T G G G G G G G G G G
28 chr28_42935356 0 42935356 C C C C C C C C C C A C C C C C C C A A
28 chr28_42964075 0 42964075 G G G G G G G G C C C C G G G G G G C C
28 chr28_42979926 0 42979926 G G G T G G G G G G G G G G G G G G G G
28 chr28_42980086 0 42980086 A A C C C C C C C C C C C C C C C C C C
28 chr28_42988572 0 42988572 G G G G C G G G G G G G G G G G G G G G
28 chr28_42991150 0 42991150 G G G G G G C C G G G G G G G G G G G G
28 chr28_42993093 0 42993093 C C C C C C C C A A A C C C C C C C A A
28 chr28_43028211 0 43028211 C C C C C G C C C C C C C C C C C C C C
28 chr28_43059508 0 43059508 C C A A C C C C A A A A C C C C C C A A
28 chr28_43083741 0 43083741 G G G G G G G G G G G G C G G G G G G G
28 chr28_43104156 0 43104156 C C C C C C C C C C C C C C A C C C C C
28 chr28_43108922 0 43108922 T T T T A T T T T T T T T T T T T T T T
28 chr28_43110357 0 43110357 C C C C C C C C G G G G C C C C C C G G
28 chr28_43116392 0 43116392 A A A A A A A T A A A A A A A A A A A A
28 chr28_43132693 0 43132693 G G G G G G G G G G G G G G G G C C G G
28 chr28_43153485 0 43153485 C C C C A C C C C C C C C C C C C C C C
28 chr28_43166960 0 43166960 G G G G G G G G G G G G G G G G T T G G
28 chr28_43186171 0 43186171 A A A A A A A A A A A A A C A A A A A A
28 chr28_43193951 0 43193951 G G T T T T G G G G G G G G G G G G G G
28 chr28_43225691 0 43225691 T T T T T T T T A A A A T T T T T T A A
28 chr28_43226964 0 43226964 T T T T T T T T T T T T A T T T T T T T
28 chr28_43231256 0 43231256 G G G G C C G G G G G G G G G G G G G G
28 chr28_43232795 0 43232795 G G G G G G G G G G C G G G G G G G C C
28 chr28_43266752 0 43266752 G G T T T T G T T T T T T T T T T T T T
28 chr28_43280537 0 43280537 G G G G G G G G C C C C G G G G G G C C
28 chr28_43297752 0 43297752 A A A A A T A A A A A A A A A A A A A A
28 chr28_43297998 0 43297998 C C C C C C C C A A A A C C C C C C A A
28 chr28_43324638 0 43324638 G G G G G G G G G G G G G T G G G G G G
28 chr28_43328419 0 43328419 A T T T T T A T T T T T T T T T T T T T
28 chr28_43340859 0 43340859 G G G G G G G G G G G G C G G G G G G G
28 chr28_43350017 0 43350017 A A A A A A A A C C C C A A A A A A C C
28 chr28_43376892 0 43376892 C C C C C C A C C C C C C C C C C C C C
28 chr28_43392970 0 43392970 C C C C C C C C G G G G C C C C C C G G
28 chr28_43396515 0 43396515 T T G G G G T T T T T T T T T T T T T T
28 chr28_43406303 0 43406303 G G G T G G G G G G G G G G G G G G G G
28 chr28_43416721 0 43416721 G T G G G G G G G G G G G G G G G G G G
28 chr28_43421233 0 43421233 G G G G G G G G G G G G C G G G G G G G
28 chr28_43473161 0 43473161 C C C C C C C C A A A A C C C C C C A A
28 chr28_43473428 0 43473428 A A A A A A A A T T T T A A A A A A T T
28 chr28_43476651 0 43476651 G G G G G G G G G G G G C G G G G G G G
28 chr28_43504644 0 43504644 G G G G G G G G G G G G G T G G G G G G
28 chr28_43507051 0 43507051 T T T T T T T T G G G G T T T T T T G G
28 chr28_43508953 0 43508953 C C C C A C C C C C C C A A A A A A C C
28 chr28_43515756 0 43515756 G G G G G G G G G G G G T T G G G G G G
28 chr28_43521677 0 43521677 T T T T T T T T A A T T T T T T T T T T
28 chr28_43535496 0 43535496 C C C C C C C C C C C G C C C C C C C C
28 chr28_43546004 0 43546004 C C C C C C C G C C C C C C C C C C C C
28 chr28_43554500 0 43554500 A A A A A A A A T T T T A A A A A A T T
28 chr28_43566048 0 43566048 T T T T T T T T T T T T T T T T G T T T
28 chr28_43583315 0 43583315 G G G G G G G G G G G T G G G G G G G G
28 chr28_43599972 0 43599972 C C C C C C C C C C C C A C C C C C C C
28 chr28_43621947 0 43621947 G G G G G G G T G G G G G G G G G G G G
28 chr28_43635546 0 43635546 G G C C C C G G G G G G G G G G G G G G
28 chr28_43656591 0 43656591 A A A A A A A A A A A A A A C C A A A A
28 chr28_43658889 0 43658889 C C C C C C C C C C C C A C C C C C C C
28 chr28_43663760 0 43663760 C C C C C C C C C C C C A A A A A A C C
28 chr28_43669566 0 43669566 G G G G G G G G G G G G G G G G C C G G
28 chr28_43675173 0 43675173 C C C C A C C C C C C C C C C C C C C C
28 chr28_43684536 0 43684536 T T G G G G G T T T T T T T T T T T T T
28 chr28_43687836 0 43687836 G G G G G G G G T T T T G G G G G G T T
28 chr28_43688337 0 43688337 A A A A A A A A A A A A C C A A A A A A
28 chr28_43690323 0 43690323 T T T T T T T T G G G G T T T T T T G G
28 chr28_43695984 0 43695984 C C C C C C C C C C C G C C C C C C C C
28 chr28_43742017 0 43742017 T T T T T T T T T T T T T T T T G G T T
28 chr28_43755839 0 43755839 A A A A A A A A A A A C A A A A A A C C
28 chr28_43762666 0 43762666 G G G G G G G G G G G G G G C C G G G G
28 chr28_43778427 0 43778427 C C C G C C C C C C C C C C C C C C C C
28 chr28_43784497 0 43784497 T T T T T T T T T T A T T T T T T T T T
28 chr28_43792306 0 43792306 G G G G G G G G T T T T G G G G G G T T
28 chr28_43804543 0 43804543 C C C C C C C C C C C C C C A A C C C C
28 chr28_43806051 0 43806051 A A A A A A A A T T T T A A A A A A T T
28 chr28_43813865 0 43813865 G G G G G G G G G G G G G G C G G G G G
28 chr28_43816025 0 43816025 C C C C C C C C C C C C C C C C G G C C
28 chr28_43822234 0 43822234 T T T T A A T T T T T T T T T T T T T T
28 chr28_43822891 0 43822891 C C C C C C C C A A A A C C C C C C A A
28 chr28_43830830 0 43830830 C C C G C C C C C C C C C C C C C C C C
28 chr28_43832661 0 43832661 G G C G G G G G G G G G G G G G G G G G
28 chr28_43861998 0 43861998 G G G G G G G G C C C C G G G G G G C C
28 chr28_43865129 0 43865129 G G G G G G G G G G G G T T G G G G G G
28 chr28_43875836 0 43875836 T T T T T T T T T T T T G G T T T T T T
28 chr28_43878381 0 43878381 T T G G G G T T T T T T T T T T T T T T
28 chr28_43887193 0 43887193 T T T T T T A T T T T T T T T T T T T T
28 chr28_43892480 0 43892480 C C C C C C C C C C C C C C A C C C C C
28 chr28_43893459 0 43893459 A A A A T T A A A A A A A A A A A A A A
28 chr28_43897238 0 43897238 G G G G G G G G T T G T G G G G G G G G
28 chr28_43911061 0 43911061 G G C C C C G G C C C C C C C C C C C C
28 chr28_43929679 0 43929679 T T T T T T T T G G G G T T T T T T G G
28 chr28_43931246 0 43931246 C C G G C C C C C C C C C C C C C C C C
28 chr28_43958940 0 43958940 C C C C C C C C G G G G C C C C C C G G
28 chr28_43985139 0 43985139 C C A A C C C C C C C C C C C C C C C C
28 chr28_43987671 0 43987671 G G G G G G G G C C C C G G G G G G C C
28 chr28_43993139 0 43993139 C C C C C C C C C C A C C C C C C C C C
28 chr28_44023209 0 44023209 C G C C C C C C C C C C C C C C C C C C
28 chr28_44027249 0 44027249 C C G G C G C C C C C C C C C C C C C C
28 chr28_44028738 0 44028738 C C G G G G C C G G G G G G G G G G G G
28 chr28_44034044 0 44034044 T T T T T T T T A A A A T T T T T T A A
28 chr28_44034323 0 44034323 G G G G G G G G T T T T G G G G G G T T
28 chr28_44037853 0 44037853 C C G G C C C C C C C C C C C C C C C C
28 chr28_44049695 0 44049695 G G G G G G G G T T T T G G G G G G T T
28 chr28_44057815 0 44057815 C C C C C C C G C C C C C C C C C C C C
28 chr28_44057890 0 44057890 T T T T T T T T G G G G T T T T T T G G
28 chr28_44061104 0 44061104 G G G G G G G G G G G G C C G G C C G G
28 chr28_44065228 0 44065228 A A A A A A A A A A A T A A A A A A T T
28 chr28_44072609 0 44072609 A A T T T T A A T T T T T T T T T T T T
28 chr28_44077596 0 44077596 C C C C C C C C C C C C C C G G C C C C
28 chr28_44083087 0 44083087 A A A A A A A A A A A A A C A A A A A A
28 chr28_44086355 0 44086355 G G G G G G G G C C C C G G G G G G C C
28 chr28_44092991 0 44092991 A A A A A A A A T T T T A A A A A A T T
28 chr28_44093251 0 44093251 C C C C C C C C C C C G C C C C C C C C
28 chr28_44095070 0 44095070 C C C C C C C C A A A A C C C C C C A A
28 chr28_44103906 0 44103906 A A A A A T A A A A A A A A A A A A A A
28 chr28_44105815 0 44105815 C C C C C C A A C C C C C C C C C C C C
28 chr28_44112754 0 44112754 G G G G G G G G T T T T G G G G G G T T
28 chr28_44114103 0 44114103 C C C C C C C C G G G G C C C C C C G G
28 chr28_44118706 0 44118706 C C G G G G C G G G G G G G G G G G G G
28 chr28_44126423 0 44126423 G G G G G G G G C C C C G G G G G G C C
28 chr28_44129389 0 44129389 T T T T G T T T T T T T T T T T T T T T
28 chr28_44131501 0 44131501 G G G G G G G G G G G G G G G T G G G G
28 chr28_44141287 0 44141287 G G G G G G G G G G G G G T G G G G G G
28 chr28_44156321 0 44156321 T T T T T T T T T T T T G G T T T T T T
28 chr28_44167777 0 44167777 C C C C C C C C A A A A C C C C C C A A
28 chr28_44168278 0 44168278 C C C C A C C C C C C C C C C C C C C C
28 chr28_44188072 0 44188072 G G G G G G G G C C C C G G G G G G C C
28 chr28_44242271 0 44242271 A A A A A A A A C C C C A A A A A A C C
28 chr28_44273210 0 44273210 T T T T T T T T G G G G T T T T T T G G
28 chr28_44277004 0 44277004 A A A A A A A A A A A A A T A A A A A A
28 chr28_44279493 0 44279493 G G G G G G G G C C C G G G G G G G G G
28 chr28_44295320 0 44295320 G G G G G G G G G G G G G G G G T T G G
28 chr28_44312715 0 44312715 G G G G G G G G G G G G G G G G C G G G
28 chr28_44313260 0 44313260 A C C C C C C C C C C C C C C C C C C C
28 chr28_44318757 0 44318757 A A A A A A A A T T T T A A A A A A T T
28 chr28_44321905 0 44321905 C C C C C C C C A A A A C C C C C C A A
28 chr28_44324822 0 44324822 A A A A A A A A C C C C A A A A A A C C
28 chr28_44334625 0 44334625 T T A A T T T T T T T T T T T T T T T T
28 chr28_44335893 0 44335893 A A A A A A A A A A A A A A A T A A A A
28 chr28_44349325 0 44349325 G G G G G G G G C C C C G G G G G G C C
28 chr28_44360565 0 44360565 A C C C C C C C C C C C C C C C C C C C
28 chr28_44382183 0 44382183 C C C C C C C C G G G G C C C C C C G G
28 chr28_44382283 0 44382283 A A A A A T A A A A A A T T A A A A A A
28 chr28_44383104 0 44383104 G T T T T T T T T T T T T T T T T T T T
28 chr28_44383675 0 44383675 A A A A A A A A A C A C A A A A A A A A
28 chr28_44383864 0 44383864 C C C C A C C C C C C C C C C C C C C C
28 chr28_44393810 0 44393810 G G G G G G G G T T T T G G G G G G T T
28 chr28_44414505 0 44414505 A A A C A C A A C C C C C C C C C C C C
28 chr28_44434357 0 44434357 G G G G G G G G G G C G G G G G G G G G
28 chr28_44435594 0 44435594 T T T T T T T T G G G G T T T T T T G G
28 chr28_44439643 0 44439643 T T T T T T T T G G G G T T T T T T G G
28 chr28_44441772 0 44441772 A A A A A A A A T T T T A A A A A A T T
28 chr28_44465074 0 44465074 G G G G G G G G T T T T G G G G G G T T
28 chr28_44468062 0 44468062 C C C C C C C C G G G G C C C C C C G G
28 chr28_44474529 0 44474529 T T T T T T T T T T T T A T T T T T T T
28 chr28_44511442 0 44511442 T T T T T T T T T T T T G G T T T T T T
28 chr28_44519955 0 44519955 G G G G G G G G G T G T G G G G G G G G
28 chr28_44529113 0 44529113 T T T T T T T T T T T T G T T T T T T T
28 chr28_44535653 0 44535653 G G G G G G G G G G G G G G C G G G G G
28 chr28_44566314 0 44566314 C C A A A A A A A A A A A A A A A A A A
28 chr28_44590879 0 44590879 T T T T T T T T T T T T T T T T A T T T
28 chr28_44596328 0 44596328 T T T T T T T T G G T T T T T T T T T T
28 chr28_44615785 0 44615785 A A A A A A A A A A A A A A A T A A A A
28 chr28_44624271 0 44624271 C C C C C C C C C C C C C G C C C C C C
28 chr28_44625111 0 44625111 C C C C C C C C C C C C C C G G C C C C
28 chr28_44631872 0 44631872 G G G G G G G G G G C C G G G G G G G G
28 chr28_44646535 0 44646535 A A A A A A A A C C C C A A A A A A C C
28 chr28_44649967 0 44649967 T T T T T T T T T T T T T T G G T T T T
28 chr28_44651113 0 44651113 A A A A A A A A T T T T A A A A A A T T
28 chr28_44656240 0 44656240 A A A A A A A A T T T T A A A A A A T T
28 chr28_44660675 0 44660675 A A A A A A A A A A A A A T A A A A A A
28 chr28_44668016 0 44668016 G G G G G G G G C C C G G G G G G G C C
28 chr28_44668818 0 44668818 C C C C C C C C C C C C C C A C C C C C
28 chr28_44682109 0 44682109 A A A A A A A A A A A A A A A A A C A A
28 chr28_44686561 0 44686561 C C C C C C C C C C C C C C C C G G C C
28 chr28_44696202 0 44696202 T T T T T T T T A A A A T T T T T T A A
28 chr28_44701084 0 44701084 C C C C C C C C A A A A C C C C C C A A
28 chr28_44705265 0 44705265 T T G G T T T T T T T T T T T T T T T T
28 chr28_44707350 0 44707350 C C C C C C C C G G G G C C C C C C G G
28 chr28_44715163 0 44715163 C C C C C C C C C C C C C G C C C C C C
28 chr28_44716480 0 44716480 G G G G G T G G G G G G T T G G T T G G
28 chr28_44726554 0 44726554 G G T T T T G G G G G G G G G G G G G G
28 chr28_44742756 0 44742756 A A C C C C A A C C C C C C C C C C C C
28 chr28_44756579 0 44756579 G G G G G G G G C C C C G G G G G G C C
28 chr28_44769010 0 44769010 A A A A A A A A A A A C A A A A A A A A
28 chr28_44774088 0 44774088 A A A A A A A A T T T T A A A A A A T T
28 chr28_44789454 0 44789454 C C G G G G C C G G G G G G G G G G G G
28 chr28_44791476 0 44791476 C C C C C C C C C C C C C G C C C C C C
28 chr28_44802821 0 44802821 C C C C C C C C C C C C C C C C G G C C
28 chr28_44806378 0 44806378 C C C C C C C C A C C C C C C C C C C C
28 chr28_44816223 0 44816223 G G G G G G G G G G G G C G G G G G G G
28 chr28_44826016 0 44826016 G G G G G G G G C C C C G G G G G G C C
28 chr28_44827936 0 44827936 A A C C A C A A A A A A A A A A A A A A
28 chr28_44832225 0 44832225 C C C C A C C C C C C C C C C C C C C C
28 chr28_44843542 0 44843542 G G G G G G G G C C G G G G G G G G G G
28 chr28_44866881 0 44866881 G G G G G G G G G G G G G G T T G G G G
28 chr28_44911807 0 44911807 A A A A A A A A C C C C A A A A A A C C
28 chr28_44915005 0 44915005 A A A A A A A A T T T T A A A A A A T T
28 chr28_44921913 0 44921913 T T T T T T T T T T A T T T T T T T T T
28 chr28_44924003 0 44924003 T T T T T T T T A A A A T T T T T T A A
28 chr28_44927004 0 44927004 G G G G G G T T G G G G G G G G G G G G
28 chr28_44932072 0 44932072 A A A A A A A A A A A A A T T T A A A A
28 chr28_44946698 0 44946698 G G T T T T G G G G G G G G G G G G G G
28 chr28_44946737 0 44946737 C C C C C C C C C C C C C G C C C C C C
28 chr28_44955171 0 44955171 T T T T T T T T G G G G T T T T T T G G
28 chr28_44957210 0 44957210 T T T T T T T T G G G G T T T T T T G G
28 chr28_44982843 0 44982843 C C C C C G C C C C C C C C C C C C C C
28 chr28_44988325 0 44988325 G G G G G G G G C C C C G G G G G G C C
28 chr28_44995977 0 44995977 C C C C A C C C C C C C C C C C C C C C
28 chr28_44996229 0 44996229 A A A A A A A A A A A A A A T T A A A A
28 chr28_44998814 0 44998814 G G G G G G G G G G G G G G G G T T G G
28 chr28_45004196 0 45004196 T T A A A A T T A A A A T T T T T T A A
28 chr28_45016704 0 45016704 A A A A A A A A C C C C A A A A A A C C
28 chr28_45035950 0 45035950 C C C C C C C C G G G G C C C C C C G G
28 chr28_45037736 0 45037736 A T T T T T T T T T T T T T T T T T T T
28 chr28_45041286 0 45041286 A A A A A A A A A A A A A A A A T T A A
28 chr28_45041799 0 45041799 G G G G G G G G T T T T G G G G G G T T
28 chr28_45050983 0 45050983 G G G G G G G G G G G G G G G G C C G G
28 chr28_45068586 0 45068586 G G G G G G G G C C C C G G G G G G C C
28 chr28_45071593 0 45071593 T T T T T T T T T T T T A A A A A A T T
28 chr28_45076988 0 45076988 A A A A A A A A A A A A A A T T A A A A
28 chr28_45097170 0 45097170 T T T T T T T T G G G G T T T T T T G G
28 chr28_45105064 0 45105064 C C C C C C C C C C C C C C A C C C C C
28 chr28_45105965 0 45105965 A A A A A A A A A A A A A T A A A A A A
28 chr28_45111188 0 45111188 A A A C A A A A A A A A A A A A A A A A
28 chr28_45125121 0 45125121 A A C C C C A A C C C C C C C C C C C C
28 chr28_45161989 0 45161989 G G G G G G G G G G G G C C G G G G G G
28 chr28_45162557 0 45162557 G G C C C G G G G G G G G G G G G G G G
28 chr28_45213367 0 45213367 T T T T A T T T T T T T T T T T T T T T
28 chr28_45216772 0 45216772 C C G G G G C C G G G G G G G G G G G G
28 chr28_45227661 0 45227661 G G G G G G G G G G G G G T G G G G G G
28 chr28_45246959 0 45246959 C C C C C C C C G G G G C C C C C C G G
28 chr28_45247826 0 45247826 C C C C C C C C G G G G C C C C C C G G
28 chr28_45254308 0 45254308 C C C C C G C C C C C C C C C C C C C C
28 chr28_45318556 0 45318556 G G T T T T G G T T T T T T T T T T T T
28 chr28_45330447 0 45330447 A A C C A A A A A A A A A A A A A A A A
28 chr28_45397437 0 45397437 A A A A A A A A C C C C A A A A A A C C
28 chr28_45429136 0 45429136 G G G G G G G G T T T T G G G G G G T T
28 chr28_45445838 0 45445838 T T T T T T T T A A A A T T T T T T A A
28 chr28_45446000 0 45446000 C C C C C C C C C C C C C C C C A A C C
28 chr28_45479488 0 45479488 G G G G G G G G G T G G G G G G G G G G
28 chr28_45516230 0 45516230 T T T T T T T T T T T T G G T T T T T T
28 chr28_45524159 0 45524159 A A A A A A A A A A A A A A A A A C A A
28 chr28_45527896 0 45527896 G G C C C C C C C C C C C C C C C C C C
28 chr28_45532645 0 45532645 G G G G G G G G G G G G C C C C G G G G
28 chr28_45552017 0 45552017 C C C C C C C C C C C C A C C C C C C C
28 chr28_45573716 0 45573716 G G G G G G G G G G G G G G C G G G G G
28 chr28_45578055 0 45578055 C C C C C C C C G G G G C C C C C C G G
28 chr28_45605258 0 45605258 G G G G G G T T G G G G G G G G G G G G
28 chr28_45610525 0 45610525 A A A A A A A A A T T T A A A A A A T T
28 chr28_45611489 0 45611489 A A A A A A A A C C C C A A A A A A C C
28 chr28_45639947 0 45639947 G G G G G G G G C C C C G G G G G G C C
28 chr28_45652838 0 45652838 G G G G C G G G G G G G G G G G G G G G
28 chr28_45662350 0 45662350 G G G G G T G G G G G G G G G G G G G G
28 chr28_45682826 0 45682826 A A T T A A A A A A A A A A A A A A A A
28 chr28_45684381 0 45684381 G G G G G G G G C C C C G G G G G G C C
28 chr28_45691419 0 45691419 A A A A A A A A A A A A A A A A T T A A
28 chr28_45701813 0 45701813 A A A A A A A A C C A C A A A A A A A A
28 chr28_45727987 0 45727987 T T A A A A T T A A A A A A A A A A A A
28 chr28_45743168 0 45743168 G G G G G G G G T T T T G G G G G G T T
28 chr28_45773577 0 45773577 T T T T T T T T T T T T T T A T T T T T
28 chr28_45832080 0 45832080 T T T T T T T T G G T T T T T T T T T T
28 chr28_45833168 0 45833168 A A A A A A A A T T T T A A A A A A T T
28 chr28_45850840 0 45850840 A A T T A A A A A A A A A A A A A A A A
28 chr28_45855884 0 45855884 A A C C C C A A C C C C C C C C C C C C
28 chr28_45861297 0 45861297 A A A A A T A A A A A A A A A A A A A A
28 chr28_45864853 0 45864853 C C C C G G C C C C C C C C C C C C C C
28 chr28_45869357 0 45869357 C C G G G G C C C C C C C C C C C C C C
28 chr28_45903503 0 45903503 C C C C C C C C G G G G C C C C C C G G
28 chr28_45912791 0 45912791 C C C C C C G G C C C C C C C C C C C C
28 chr28_45956151 0 45956151 T T T T T T T T T T T T G G G G G G T T
28 chr28_46008703 0 46008703 A A A A A A A A C C C C A A A A A A C C
28 chr28_46025323 0 46025323 G G G G G G G G T T T T G G G G G G T T
28 chr28_46042797 0 46042797 C C C C C C C C C C C C G G C C C C C C
28 chr28_46071376 0 46071376 C C C C C C C C C C C C G G C C C C C C
28 chr28_46080552 0 46080552 G G G G G G T T G G G G G G G G G G G G
28 chr28_46085272 0 46085272 C C C C C C C C G G G G C C C C C C G G
28 chr28_46156401 0 46156401 C C C C C C C C C C C C C C C C C G C C
29 chr29_1307619 0 1307619 A T T T T T A T A A A A A A A A A A A A
29 chr29_1448987 0 1448987 G G G G G G G G T T T T G G G G G G T T
29 chr29_1489317 0 1489317 C C C C C C C C C C C C C C G G C C C C
29 chr29_1496533 0 1496533 G G G G G G G G G G G T G G G G G G G G
29 chr29_1503072 0 1503072 C C C C C C C C C C C C A C C C C C C C
29 chr29_1514758 0 1514758 A A A A A A A A A A A A T T A A A A A A
29 chr29_1532188 0 1532188 A A A A A A A A A A A A A A A A C C A A
29 chr29_1538669 0 1538669 A A A A A A A A A A A C A A A A A A A A
29 chr29_1559522 0 1559522 G G G G G G G G C C C C G G G G G G C C
29 chr29_1567683 0 1567683 C C C C C C C C C C C C C C C C A A C C
29 chr29_1588297 0 1588297 G G G G G G G G T T T T G G G G G G T T
29 chr29_1647165 0 1647165 C C C C A C C C C C C C C C C C C C C C
29 chr29_1650313 0 1650313 T T T T T T G T T T T T T T T T T T T T
29 chr29_1651567 0 1651567 T T T T T T T T T T G T T T T T T T T T
29 chr29_1695847 0 1695847 T T T T T T T T A A A A T T T T T T A A
29 chr29_1709247 0 1709247 T T T T T T T T A A A A T T T T T T A A
29 chr29_1715895 0 1715895 T T T T T T T T A A A A T T T T T T A A
29 chr29_1738601 0 1738601 C C C C A A C C C C C C C C C C C C C C
29 chr29_1744686 0 1744686 A C C C C C C C C C C C C C C C C C C C
29 chr29_1763398 0 1763398 A A A A A A A A A A A C A A A A A A A A
29 chr29_1768377 0 1768377 T T T T T T T T G G G G T T T T T T G G
29 chr29_1778633 0 1778633 G G G G G G G G G G G G C G G G G G G G
29 chr29_1781274 0 1781274 G G G G G G G G G G G G G G T T G G G G
29 chr29_1809195 0 1809195 G G G G G G G G G G G G C G G G G G G G
29 chr29_1811690 0 1811690 C C C C C C C C C C A C C C C C C C C C
29 chr29_1818996 0 1818996 G G G G G G G G T T G G G G G G G G G G
29 chr29_1819457 0 1819457 G G G G G G G G T T T T G G G G G G T T
29 chr29_1859754 0 1859754 A A A A A A A A T T T T A A A A A A T T
29 chr29_1863239 0 1863239 G G G G G G G G C C C C G G G G G G C C
29 chr29_1897559 0 1897559 G G G G G G G G T T T T G G G G G G T T
29 chr29_1917316 0 1917316 T T T T T T T T G G T T T T T T T T T T
29 chr29_1948484 0 1948484 T T T T T T T T T T T T G T G G T T T T
29 chr29_1995587 0 1995587 T T A T T T T T T T T T T T T T T T T T
29 chr29_2013145 0 2013145 A A A A A A A A C C C C A A A A A A C C
29 chr29_2013808 0 2013808 C C A A A A C C A A A A A A A A A A A A
29 chr29_2016081 0 2016081 C C C C C C C C A A A C C C C C C C A A
29 chr29_2037326 0 2037326 A A A A A A A A C C C C A A A A A A C C
29 chr29_2040377 0 2040377 C C C C C C C C A A A A C C C C C C A A
29 chr29_2055360 0 2055360 A A C C C C A A C C C C C C A A C C C C
29 chr29_2060374 0 2060374 G G G G G G G G G G G G G G G G T T G G
29 chr29_2066101 0 2066101 A A A A A A A A A A A C A A A A A A C C
29 chr29_2093500 0 2093500 G G G G G G G G G G G G G G G G C C G G
29 chr29_2125699 0 2125699 A A A A A C A A A A A A A A A A A A A A
29 chr29_2147901 0 2147901 A A T T A T A A A A A A A A A A A A A A
29 chr29_2154086 0 2154086 C C C C C C C C C C C C C C A A C C C C
29 chr29_2181902 0 2181902 C C C C C C C C G G C C C C C C C C C C
29 chr29_2199870 0 2199870 A A A A A A A A A A A A A A T T A A A A
29 chr29_2220836 0 2220836 G G G G G G G G T T T T G G G G G G T T
29 chr29_2238056 0 2238056 G G C C C C G G C C C C C C C C C C C C
29 chr29_2263482 0 2263482 T T T T T T T T G G G G G G G G G G G G
29 chr29_2274819 0 2274819 G G G G G G G G G G G G C C G G G G G G
29 chr29_2299976 0 2299976 A A A A A A T T A A A A A A A A A A A A
29 chr29_2307782 0 2307782 C C C C C C C C C C C C C C C G C C C C
29 chr29_2314859 0 2314859 T T T T T T T T G G G G T T T T T T G G
29 chr29_2316014 0 2316014 G G C C G G G G G G G G G G G G G G G G
29 chr29_2317689 0 2317689 G G G G G G G G G G G G G G G G C C G G
29 chr29_2325236 0 2325236 T T T T T T T T G G G G T T T T T T G G
29 chr29_2325295 0 2325295 T T T T T T T T G G T T T T T T T T G G
29 chr29_2338567 0 2338567 A A A A A A A A A A A A A T A A A A A A
29 chr29_2341993 0 2341993 G G G G G G G G C C C C G G G G G G C C
29 chr29_2343861 0 2343861 A A A A A A A A A A A A C C C C C C A A
29 chr29_2358454 0 2358454 G G G G G G G G G G G G G G C C G G G G
29 chr29_2415608 0 2415608 G G G G G G G G G G G G C G G G G G G G
29 chr29_2432378 0 2432378 C C G G G G G G G G G G G G G G G G G G
29 chr29_2435144 0 2435144 C C C C C C C C A A A A C C C C C C A A
29 chr29_2435618 0 2435618 T T T T T T T T A T T T T T T T T T T T
29 chr29_2459254 0 2459254 C C C C C C C C C C C C C G C C C C C C
29 chr29_2471852 0 2471852 G G G G G G G G T T G G G G G G G G T T
29 chr29_2509815 0 2509815 G G G G G G G G C C C C G G G G G G C C
29 chr29_2517096 0 2517096 G G G G G G G G G G G G C G G G G G G G
29 chr29_2521992 0 2521992 A A A A A A A A C C C C A A A A A A C C
29 chr29_2547702 0 2547702 A A A A A A A A C C C C A A A A A A C C
29 chr29_2555192 0 2555192 C C C C C C C C G G G G C C C C C C G G
29 chr29_2568565 0 2568565 C C C C C C C C A A A A C C C C C C A A
29 chr29_2576349 0 2576349 G G G G G G G G G G G T G G G G G G G G
29 chr29_2577450 0 2577450 C C G G G G C C G G G G G G G G G G G G
29 chr29_2583212 0 2583212 G G G G G G G G G G G G C G G G G G G G
29 chr29_2590817 0 2590817 C C C C C C C C C C C C C C C C A A C C
29 chr29_2593592 0 2593592 C C C C C C C C C C C C G G G G G G C C
29 chr29_2593674 0 2593674 A A A A A A A A C C C C A A A A A A C C
29 chr29_2602218 0 2602218 G G G G G G G G G G G G G T G G G G G G
29 chr29_2602569 0 2602569 G G G G G G G G G G G G G T G G G G G G
29 chr29_2607097 0 2607097 T T G G G G T T G G G G G G G G G G G G
29 chr29_2626637 0 2626637 C C C G C C C C C C C C C C C C C C C C
29 chr29_2629930 0 2629930 A A A A C C A A A A A A A A A A A A A A
29 chr29_2630608 0 2630608 C C C C C C C C C C C C C C G G C C C C
29 chr29_2632949 0 2632949 T T T T T T T T G G G G T T T T T T G G
29 chr29_2646894 0 2646894 G G T T T T G G G G G G G G G G G G G G
29 chr29_2647596 0 2647596 A A A A A A A A C C C C A A A A A A C C
29 chr29_2657242 0 2657242 T T T T T T G T T T T T T T T T T T T T
29 chr29_2685778 0 2685778 A A A A A A A A C C C C A A A A A A C C
29 chr29_2686678 0 2686678 T T T T T T T T A A A A T T T T T T A A
29 chr29_2691709 0 2691709 G G G G G G G G G G G G C C G G G G G G
29 chr29_2709993 0 2709993 A A A A A A A A A A A T A A A A A A A A
29 chr29_2711656 0 2711656 A A A A A A A A A C C C A A A A A A A A
29 chr29_2713530 0 2713530 G G G G G G G G G G G G G G G G G T G G
29 chr29_2717174 0 2717174 G G G G G G G G C C C C G G G G G G C C
29 chr29_2722763 0 2722763 T T G T T T T T T T T T T T T T T T T T
29 chr29_2740970 0 2740970 G G T T T T G G G G G G G G G G G G G G
29 chr29_2753873 0 2753873 C C C C C C C C G G G G C C C C C C G G
29 chr29_2757301 0 2757301 A A A C A A A A A A A A A A A A A A A A
29 chr29_2765074 0 2765074 A A A A A A A A T T T T A A A A A A T T
29 chr29_2769174 0 2769174 G G G G G G G G C C C C G G G G G G C C
29 chr29_2777504 0 2777504 A A A A A A A A A A A A C C A A A A A A
29 chr29_2780651 0 2780651 C C C C C C C C G G G G C C C C C C G G
29 chr29_2824523 0 2824523 C C C C C C C C A A A A C C C C C C A A
29 chr29_2830690 0 2830690 A A A A A A A C A A A A A A A A A A A A
29 chr29_2875010 0 2875010 A A A T A A A A A A A A A A A A A A A A
29 chr29_2888123 0 2888123 C C C C C C C C A A A A C C C C C C A A
29 chr29_2917718 0 2917718 T T T T T T T T T T T T G T T T T T T T
29 chr29_2917951 0 2917951 A A A A A A A A T T T T A A A A A A T T
29 chr29_2926731 0 2926731 G G G G G G G G C C C C G G G G G G C C
29 chr29_2940104 0 2940104 A C C C C C C C C C C C C C C C C C C C
29 chr29_2944871 0 2944871 G G G T G G G G G G G G G G G G G G G G
29 chr29_2944923 0 2944923 A A A A A A A A A A A A A A A C A A A A
29 chr29_2956096 0 2956096 G G G G G G G G C C C C G G G G G G C C
29 chr29_2961928 0 2961928 T T T T G G T T T T T T T T T T T T T T
29 chr29_2982145 0 2982145 G G G G G G G G G G G G G G C G G G G G
29 chr29_2997959 0 2997959 G G G G G G G G G G G G G G C C G G G G
29 chr29_3047361 0 3047361 G G C C G G G G G G G G G G G G G G G G
29 chr29_3077789 0 3077789 C C C C C C C C A A A A C C C C C C A A
29 chr29_3105142 0 3105142 A A A A A A A A T T T T A A A A A A T T
29 chr29_3116885 0 3116885 G G G G G G G G G G G G C C G G G G G G
29 chr29_3155231 0 3155231 G G G G G G G G C C C C G G G G G G C C
29 chr29_3194893 0 3194893 A A C C A A A A A A A A A A A A A A A A
29 chr29_3199795 0 3199795 C C C C C C C C G G G G C C C C C C G G
29 chr29_3203372 0 3203372 G G G G G G G G C G G G G G G G G G C C
29 chr29_3206219 0 3206219 G T T T T T T T T T T T T T T T T T T T
29 chr29_3212017 0 3212017 C C G G C C C C C C C C C C C C C C C C
29 chr29_3225956 0 3225956 A C A A A A A A A A A A A A A A A A A A
29 chr29_3231676 0 3231676 G G G G G G G G G G G G C G G G G G G G
29 chr29_3298342 0 3298342 G G G G G G G G T T T T G G G G G G T T
29 chr29_3320050 0 3320050 G G G G C C G G G G G G G G G G G G G G
29 chr29_3324947 0 3324947 T T T T T T T T T T T T G G T T T T T T
29 chr29_3345173 0 3345173 T T T T T T T T G G G G T T T T T T G G
29 chr29_3368421 0 3368421 A A A A A A A A A A A A A C A A A A A A
29 chr29_3370867 0 3370867 A A A A A A A A A T A A A A A A A A T T
29 chr29_3377156 0 3377156 C C G G G G C C G G G G C C C C C C G G
29 chr29_3382745 0 3382745 C C A A A A C C C C C C A A A A A A C C
29 chr29_3403826 0 3403826 A C A A A A A A A A A A A A A A A A A A
29 chr29_3413794 0 3413794 T T T T T T T T T T T T A A T T T T T T
29 chr29_3430056 0 3430056 A A A A A A A A A T A A A A A A A A A A
29 chr29_3433960 0 3433960 G G G G G G G G C C C C G G G G G G C C
29 chr29_3465056 0 3465056 G G G G G G G G G G G G C G G G G G G G
29 chr29_3466379 0 3466379 G G G G G G G G G T G G G G G G G G G G
29 chr29_3472631 0 3472631 A A A A T T A A A A A A A A A A A A A A
29 chr29_3486945 0 3486945 A A T T A A A A A A A A A A A A A A A A
29 chr29_3496765 0 3496765 G G G G G G G G G G G G C C G G G G G G
29 chr29_3509380 0 3509380 G G G G G G C G G G G G G G G G G G G G
29 chr29_3518232 0 3518232 T T T T G G T T T T T T T T T T T T T T
29 chr29_3520544 0 3520544 A A A A A A A A A A A A A C A A A A A A
29 chr29_3520834 0 3520834 C C C C C C C C C C C C C G C C C C C C
29 chr29_3535439 0 3535439 T T T T T T T T G G G G T T T T T T G G
29 chr29_3538830 0 3538830 A A A A A A A A T T T T A A A A A A T T
29 chr29_3551578 0 3551578 A A A A A A A A A A A C A A A A A A A A
29 chr29_3570812 0 3570812 A A T T A A A A A A A A A A A A A A A A
29 chr29_3592181 0 3592181 T T T T T T T T A A A A T T T T T T A A
29 chr29_3607579 0 3607579 G G G G G G G G T T T T G G G G G G T T
29 chr29_3620779 0 3620779 G G G G G G G G C C C G C G G G G G C C
29 chr29_3628517 0 3628517 C C C C C C C C A A A A C C C C C C A A
29 chr29_3631001 0 3631001 A A A A A A A A A T A A A A A A A A A A
29 chr29_3631232 0 3631232 A T T T T T T T T T T T T T T T T T T T
29 chr29_3637355 0 3637355 C C G G G G C C C C C C C C C C C C C C
29 chr29_3638263 0 3638263 A A A A A A A A T T T T A A A A A A T T
29 chr29_3645569 0 3645569 T T T T T T T T T T T T T T A T T T T T
29 chr29_3646072 0 3646072 A A A C A A A A A A A A A A A A A A A A
29 chr29_3659030 0 3659030 G G G G G G G G G G G G G T G G G G G G
29 chr29_3663492 0 3663492 G G G G G G G G G G G G T T G G G G G G
29 chr29_3684156 0 3684156 G G G G G G G G T T T T G G G G G G T T
29 chr29_3697028 0 3697028 T T T T T T T T G G G G T T T T T T G G
29 chr29_3709252 0 3709252 G G G G G G G G C C C C G G G G G G C C
29 chr29_3741300 0 3741300 C G G G G G C C G G G G G G G G G G G G
29 chr29_3758231 0 3758231 T T T T T T T T G T T T T T T T T T T T
29 chr29_3771752 0 3771752 G G T T G G G G G G G G G G G G G G G G
29 chr29_3771765 0 3771765 A A A A A A A A A A A T A A A A A A A A
29 chr29_3775983 0 3775983 A A A C A A A A A A A A A A A A A A A A
29 chr29_3785161 0 3785161 T T T T T T T T T T A A T T T T T T T T
29 chr29_3807672 0 3807672 G T G G G G G G G G G G G G G G G G G G
29 chr29_3844052 0 3844052 A A A A A A A A C C C C A A A A A A C C
29 chr29_3928686 0 3928686 G G G G G G G G C C C C G G G G G G C C
29 chr29_3965834 0 3965834 T T T T T T T T A A A A T T T T T T A A
29 chr29_4013259 0 4013259 G G G G G G G G C C C C G G G G G G C C
29 chr29_4043873 0 4043873 T T T T T T T T T T T T G G T T T T T T
29 chr29_4050808 0 4050808 C C C C C C C C G G G G C C C C C C G G
29 chr29_4059110 0 4059110 T T T T T T G T T T T T T T T T T T T T
29 chr29_4062145 0 4062145 G G G G G G C G G G G G G G G G G G G G
29 chr29_4068196 0 4068196 C C G G G G C C C C C C C C C C C C C C
29 chr29_4075104 0 4075104 A A A A A A A A A A A A A A A A C C A A
29 chr29_4082147 0 4082147 T T T T T T T T T T T T G G T T T T T T
29 chr29_4084174 0 4084174 A A A A A A A A A A A A A A T T A A A A
29 chr29_4094725 0 4094725 G G C C C C G G G G G G G G G G G G G G
29 chr29_4098840 0 4098840 A A A A A A A A T T T T A A A A A A T T
29 chr29_4102641 0 4102641 A A A A A A A A A A A A A A T T A A A A
29 chr29_4107000 0 4107000 A A A A A A A A A A A A A A A A C C A A
29 chr29_4132306 0 4132306 G G G G G G C G G G G G G G G G G G G G
29 chr29_4134891 0 4134891 G G G G G G G G T T T T G G G G G G T T
29 chr29_4136069 0 4136069 T T T T T T T T T T T T T T T T A A T T
29 chr29_4149990 0 4149990 A A A A A A A A A A A A A C A A A A A A
29 chr29_4152453 0 4152453 T T T T T T T T T T T T G G G G G G T T
29 chr29_4159353 0 4159353 A A A A A A A A A A A A A A C C A A A A
29 chr29_4161124 0 4161124 G G G G G G G G C C C G G G G G G G G G
29 chr29_4169643 0 4169643 G G G G G G G G C G C G G G G G G G G G
29 chr29_4171862 0 4171862 T T T T T T T T G T G T T T T T T T T T
29 chr29_4202390 0 4202390 A A T T T T A A T T T T T T T T T T T T
29 chr29_4214775 0 4214775 T T T T T T T T G G G G T T T T T T G G
29 chr29_4220253 0 4220253 G G G G G G G G G G G G C G G G G G G G
29 chr29_4224206 0 4224206 A A T T A A A A A A A A A A A A A A A A
29 chr29_4233955 0 4233955 C G G G G G G G G G G G G G G G G G G G
29 chr29_4251098 0 4251098 T T T T A A T T T T T T T T T T T T T T
29 chr29_4251310 0 4251310 T T T T T T T T T T T T T T G G G G T T
29 chr29_4258040 0 4258040 T T G G T T T T T T T T T T T T T T T T
29 chr29_4282650 0 4282650 G G C G G G G G G G G G G G G G G G G G
29 chr29_4295210 0 4295210 G G C C G G G G G G G G G G G G G G G G
29 chr29_4314869 0 4314869 G G G G G G G G T T T T G G G G G G T T
29 chr29_4323254 0 4323254 C C C C C C C C G G G G C C C C C C G G
29 chr29_4323628 0 4323628 A A C C C C C C C C C C C C C C C C C C
29 chr29_4346748 0 4346748 G G G G G G G G G G T T G G G G G G G G
29 chr29_4355903 0 4355903 A A A A A A A A C C C C A A A A A A C C
29 chr29_4360232 0 4360232 C C C C C C C C C C C G C C C C C C C C
29 chr29_4370109 0 4370109 C C C C C C C C C C C C C G C C C C C C
29 chr29_4383174 0 4383174 A C C C C C C C C C C C C C C C C C C C
29 chr29_4431963 0 4431963 G G T T T T G G G G G G G G G G G G G G
29 chr29_4435850 0 4435850 C C C C C C C C C C C C A A C C C C C C
29 chr29_4440887 0 4440887 G G G G C C G G G G G G G G G G G G G G
29 chr29_4459000 0 4459000 T T T T T T T T T T T T G T T T T T T T
29 chr29_4473794 0 4473794 T T G T T T T T T T T T T T T T T T T T
29 chr29_4478042 0 4478042 A A A A A A A A T T T T A A A A A A T T
29 chr29_4478573 0 4478573 T T T T G G T T T T T T T T T T T T T T
29 chr29_4493733 0 4493733 C C C C C C C G C C C C C C C C C C C C
29 chr29_4541854 0 4541854 C C C C C C C C G G G G C C C C C C G G
29 chr29_4543117 0 4543117 A A A A A A A A A A A A A A A A T T A A
29 chr29_4556104 0 4556104 C C C C C C C C G G G G C C C C C C G G
29 chr29_4565004 0 4565004 T T T T T T T T A A A A T T T T T T A A
29 chr29_4565187 0 4565187 T T T T T T T T G G G G T T T T T T G G
29 chr29_4567843 0 4567843 G G G G G G G G G G G G C C G G G G G G
29 chr29_4576106 0 4576106 T T G G T T T T T T T T T T T T T T T T
29 chr29_4583447 0 4583447 C C C C C C C C G G G G C C C C C C G G
29 chr29_4597348 0 4597348 T T T T T T T T G T T T T T T T T T G G
29 chr29_4600718 0 4600718 G G G G G G G G G G G G C G G G G G G G
29 chr29_4602590 0 4602590 T T T T T T T T T T A A T T T T T T A A
29 chr29_4622570 0 4622570 C C C C C C C C C C C C C C C C A A C C
29 chr29_4628131 0 4628131 G G G G G G G G G G G G G G G G C C G G
29 chr29_4632680 0 4632680 C C A A C C C C C C C C C C C C C C C C
29 chr29_4650841 0 4650841 C C C C C C C C C C C C G G G G G G C C
29 chr29_4678525 0 4678525 C C C C C C C C G G G G C C C C C C G G
29 chr29_4712446 0 4712446 G G G G T T G G G G G G G G G G G G G G
29 chr29_4721000 0 4721000 G G C C C C G G G G G G C C C C C C G G
29 chr29_4783065 0 4783065 C C C C C C C C G G G G C C C C C C G G
29 chr29_4792955 0 4792955 T T T T T T T T T T T T G T T T T T T T
29 chr29_4800206 0 4800206 G G G G C C G G G G G G G G G G G G G G
29 chr29_4827483 0 4827483 A A A A A A A A A A A A A A A C A A A A
29 chr29_4835766 0 4835766 T T A A A A T T T T T T T T T T T T T T
29 chr29_4854057 0 4854057 G G G G G G G G G G G G C G G G G G G G
29 chr29_4891461 0 4891461 G G G G G G G G G G G G G G C G G G G G
29 chr29_4911490 0 4911490 A A A A A A A A A A A A A T A A A A A A
29 chr29_4912459 0 4912459 C C C C C C C C G G G G C C C C C C G G
29 chr29_4924454 0 4924454 C C C C C C C C C C C C C C A A C C C C
29 chr29_4925177 0 4925177 A A T T T T A A A A A A A A A A A A A A
29 chr29_4938567 0 4938567 A A A A A A A A T T T T A A A A A A T T
29 chr29_4941662 0 4941662 T T T T G G T T T T T T T T T T T T T T
29 chr29_4942500 0 4942500 C C C C C C C C C C C C C C G G C C C C
29 chr29_4951721 0 4951721 G G C C C C G G G G G G C C C C C C G G
29 chr29_4956875 0 4956875 A A C C C C A A A A A A C C C C C C A A
29 chr29_5004685 0 5004685 G G C C G G G G G G G G G G G G G G G G
29 chr29_5015882 0 5015882 T T T T T T T T T T G T T T T T T T T T
29 chr29_5037764 0 5037764 T T T T T T T T T T A T T T T T T T T T
29 chr29_5045450 0 5045450 G G G G G G G G T T T T G G G G G G T T
29 chr29_5067298 0 5067298 T T T T T T T T G G G G T T T T T T G G
29 chr29_5114494 0 5114494 G G G G G G G G C C C C G G G G G G C C
29 chr29_5126463 0 5126463 C C C C C C C C A A A A C C C C C C A A
29 chr29_5239338 0 5239338 T T G G G G T T G G G G G G G G G G G G
29 chr29_5250029 0 5250029 C C A A A A C C A A A A A A A A A A A A
29 chr29_5267665 0 5267665 C C C C C C C C C C C C C C C C A A C C
29 chr29_5318351 0 5318351 A A A A A A A A A A A A A A A A T T A A
29 chr29_5325856 0 5325856 A A A A A A A A C C C C A A A A A A C C
29 chr29_5379026 0 5379026 G G G G G G G G G T G G G G G G G G G G
29 chr29_5421358 0 5421358 A A A A A A A A A A A A A C A A A A A A
29 chr29_5436823 0 5436823 T T A A A A T T T T T T T T T T T T T T
29 chr29_5443157 0 5443157 A C C C C C C C C C C C C C C C C C C C
29 chr29_5489645 0 5489645 C C C C C C C C C C C C C C G G C C C C
29 chr29_5493454 0 5493454 T T T T T T T T T T T T T T T T G G T T
29 chr29_5521847 0 5521847 C C C C C C C C C C C C A C C C C C C C
29 chr29_5551686 0 5551686 G G G G G G G G C C C C G G G G G G C C
29 chr29_5560605 0 5560605 A A A A A A A A A A A A A T A A A A A A
29 chr29_5562487 0 5562487 A A A A A A A T A A A A A A A A A A A A
29 chr29_5578064 0 5578064 G G G G G G G G G G G G G G G G G T G G
29 chr29_5586841 0 5586841 G G G G G G G G G G G G C C G G G G G G
29 chr29_5592050 0 5592050 C C C C C C C C A A A A C C C C C C A A
29 chr29_5606631 0 5606631 T T T T T T T T A A A A T T T T T T A A
29 chr29_5619618 0 5619618 C C C C C C C C C C C C C C A A C C C C
29 chr29_5731683 0 5731683 C G C C C C C C C C C C C C C C C C C C
29 chr29_5744875 0 5744875 A A A A A A A A A A A A A A A A T T A A
29 chr29_5756000 0 5756000 T T T T T T T T A A A A T T T T T T A A
29 chr29_5780215 0 5780215 C C G G C C C C C C C C G G G G G G C C
29 chr29_5803400 0 5803400 C C C C C C C C C C C C C C G G C C C C
29 chr29_5814804 0 5814804 A A A A A A A A C C C C A A A A A A C C
29 chr29_5817005 0 5817005 T T T T T T T T G G G G T T T T T T G G
29 chr29_5828709 0 5828709 T T G T T T T T T T T T T T T T T T T T
29 chr29_5829248 0 5829248 G T G G G G G G G G G G G G G G G G G G
29 chr29_5857566 0 5857566 G G G G G G G G G G G G G T G G G G G G
29 chr29_5893189 0 5893189 A A A A A A A A A A A A T T A A A A A A
29 chr29_5957730 0 5957730 C C C C G G C C C C C C C C C C C C C C
29 chr29_5967109 0 5967109 G G C C C C G G C C C C G G G G G G C C
29 chr29_5986369 0 5986369 A C A A A A A C A A A A A A A A A A A A
29 chr29_6000011 0 6000011 C C G G G G C C C C C C C C C C C C C C
29 chr29_6038314 0 6038314 A A A A A A A A C C C C A A A A A A C C
29 chr29_6039879 0 6039879 T T T T T T T T T T T T A T A A A A T T
29 chr29_6061811 0 6061811 T T T T T T T T A A A A T T T T T T A A
29 chr29_6081402 0 6081402 T T T T G G T T T T T T T T T T T T T T
29 chr29_6111617 0 6111617 A A A A A A A A A A A C A A A A A A A A
29 chr29_6124153 0 6124153 C C C C C C C C A A A A C C C C C C A A
29 chr29_6132274 0 6132274 C C A A C C C C C C C C C C C C C C C C
29 chr29_6147517 0 6147517 G G G G G G G G G G G G G G G G C G G G
29 chr29_6147988 0 6147988 G G G G G G G G G G G G G G G T G G G G
29 chr29_6148143 0 6148143 G G G G G G G G T T T T G G G G G G T T
29 chr29_6159883 0 6159883 A A A A A A A A A A A A A T A A A A A A
29 chr29_6161632 0 6161632 G G G G G G G G G G G G T T T T T T G G
29 chr29_6175526 0 6175526 C C G G G G C C G G G G G G G G G G G G
29 chr29_6182313 0 6182313 G G G G G G G G C C C C G G G G G G C C
29 chr29_6191324 0 6191324 G G G G G G G G T T T T G G G G G G T T
29 chr29_6217764 0 6217764 T T T T T T T T G G G G T T T T T T G G
29 chr29_6219065 0 6219065 T T T T T T T T T T G T T T T T T T T T
29 chr29_6222284 0 6222284 A A A A A A A A C C C C A A A A A A C C
29 chr29_6250272 0 6250272 T T T T T T T T A A A A T T T T T T A A
29 chr29_6252091 0 6252091 G G G G G G G G T T T T G G T T T T T T
29 chr29_6252373 0 6252373 G G G G G G G G G G G G G G G G T T G G
29 chr29_6259776 0 6259776 T T T T T T T T A A A A T T T T T T A A
29 chr29_6278345 0 6278345 C C C C C C C C C C C C C C A C C C C C
29 chr29_6295571 0 6295571 G G G G G G G G G G G G G G G G T T G G
29 chr29_6299116 0 6299116 A A A A C C A A A A A A A A A A A A A A
29 chr29_6300004 0 6300004 T T G G G G T T T T T T G T G G T T T T
29 chr29_6305464 0 6305464 C C C C C C C C C G C C C C C C C C C C
29 chr29_6310930 0 6310930 G G G G G G G G C C C C G G G G G G C C
29 chr29_6311586 0 6311586 T T G G T T T T G G G G G G G G G G G G
29 chr29_6315450 0 6315450 G G G T T T G G G G G G G G G G G G G G
29 chr29_6317240 0 6317240 T T T T T T T T A A A A T T T T T T A A
29 chr29_6319966 0 6319966 C C C C C C C C C C C C A A C C C C C C
29 chr29_6347855 0 6347855 C C C C C C C C C C C G C C C C C C C C
29 chr29_6361177 0 6361177 C C C C C C C C C C C C C C A A C C C C
29 chr29_6381168 0 6381168 T T A A T T T T T T T T T T T T T T T T
29 chr29_6394963 0 6394963 C C C C C C C C G G G G C C C C C C G G
29 chr29_6403832 0 6403832 A A A A C C A A A A A A A A A A A A A A
29 chr29_6418208 0 6418208 T T T T T T T T G G G G T T T T T T G G
29 chr29_6510292 0 6510292 G G G G G G G G T T T T G G G G G G T T
29 chr29_6529268 0 6529268 C C C C C C C C G G G G C C C C C C G G
29 chr29_6535678 0 6535678 G G G G G G G G C C C C G G G G G G C C
29 chr29_6537343 0 6537343 T T T T T T T T G G G G T T T T T T G G
29 chr29_6547758 0 6547758 T T T T T T T T A A A A T T T T T T A A
29 chr29_6602856 0 6602856 A A A A A A A A A A A A A A C C A A A A
29 chr29_6607703 0 6607703 T T G G T T T T T T T T T T T T T T T T
29 chr29_6611809 0 6611809 C C C C C C C C G G G G C C C C C C G G
29 chr29_6625089 0 6625089 T T T T T T T T T T T T T T G T T T T T
29 chr29_6667298 0 6667298 T T G G G G T T G G G G G G G G G G G G
29 chr29_6670414 0 6670414 G G G G G G G G C C C C G G G G G G C C
29 chr29_6672396 0 6672396 A A A A A A A A A A A A A A C C A A A A
29 chr29_6687028 0 6687028 G T G G G G G G G G G G G G G G G G G G
29 chr29_6703105 0 6703105 C C C C C C C C C C C C C G C C C C C C
29 chr29_6719018 0 6719018 A A A A A A A A A A C C A A A A A A A A
29 chr29_6722526 0 6722526 A C A A A A A A A A A A A A A A A A A A
29 chr29_6818779 0 6818779 C C C C C C C C C C G G C C C C C C C C
29 chr29_6827888 0 6827888 G G G G G G G G C C C C G G G G G G C C
29 chr29_6835873 0 6835873 G G G G G G G G G G G G G G G T G G G G
29 chr29_6835879 0 6835879 T T T T T T G T T T T T T T T T T T T T
29 chr29_6880508 0 6880508 T T T T T T T T G G G G T T T T T T G G
29 chr29_6892237 0 6892237 T T T T T T T T A A A A T T T T T T A A
29 chr29_6892385 0 6892385 C C G G G G C C C C C C C C C C C C C C
29 chr29_6894964 0 6894964 G G G G G G G G G G G G C G G G G G G G
29 chr29_6918044 0 6918044 G G G G G G G G T T T T G G G G G G T T
29 chr29_6920361 0 6920361 C C C C C C C C A A A A C C C C C C A A
29 chr29_6963137 0 6963137 C C C C C C C C A A A A C C C C C C A A
29 chr29_6968962 0 6968962 T T T T T T T T T T T T G T G T T T T T
29 chr29_6992729 0 6992729 G G G G G G G G G G C C G G G G G G G G
29 chr29_6997454 0 6997454 G G C G G G G G G G G G G G G G G G G G
29 chr29_7003383 0 7003383 A A A A A A A A C C C C A A A A A A C C
29 chr29_7006896 0 7006896 A A A A A A A A C C C C A A A A A A C C
29 chr29_7026155 0 7026155 C C G G G G C C G G G G G G G G G G G G
29 chr29_7034131 0 7034131 C C G G C C C C G G G G G G G G G G G G
29 chr29_7048660 0 7048660 T T G G G G T T G G G G G G G G G G G G
29 chr29_7054353 0 7054353 C C C C C C C C G G G G C C C C C C G G
29 chr29_7080385 0 7080385 G G G G G G G G G T T T G G G T G G T T
29 chr29_7148134 0 7148134 G G G G T T G G G G G G G G G G G G G G
29 chr29_7151849 0 7151849 C C C C C C C C C C C C A C C C C C C C
29 chr29_7152696 0 7152696 A A A A A A A A C C C C A A A A A A C C
29 chr29_7197414 0 7197414 T T T T T T T T G T T T T T T T T T T T
29 chr29_7230988 0 7230988 A A A A A A A A A A A A A C A A A A A A
29 chr29_7262307 0 7262307 G G G G G G G G C C C C G G G G G G C C
29 chr29_7263583 0 7263583 C C C C C C C C C C C C C C G G C C C C
29 chr29_7273664 0 7273664 C C G G G G G G G G G G G G G G G G G G
29 chr29_7274698 0 7274698 C C C C C C C C G G G G C C C C C C G G
29 chr29_7297478 0 7297478 C C C C C C C C A A A A C C C C C C A A
29 chr29_7305710 0 7305710 A A A A A A A A A A A A A A A A C C A A
29 chr29_7315704 0 7315704 A A A A A A A A C C C C A A A A A A C C
29 chr29_7327118 0 7327118 C C C C C G C C C C C C C C C C C C C C
29 chr29_7331354 0 7331354 A A A A A A A A C C C C A A A A A A C C
29 chr29_7331633 0 7331633 G G G G G G G G C C C C G G G G G G C C
29 chr29_7339492 0 7339492 A A A A A A A A A A T T A A A A A A A A
29 chr29_7376134 0 7376134 G G G G G G G G T T T T G G G G G G T T
29 chr29_7378206 0 7378206 A A A A A A A T A A A A A A A A A A A A
29 chr29_7380512 0 7380512 A A A A A A A A C C C C A A A A A A C C
29 chr29_7396785 0 7396785 C C A C A C C C C C C C C C C C C C C C
29 chr29_7397964 0 7397964 C C C C C C C C G G G G C C C C C C G G
29 chr29_7413970 0 7413970 C C C C C C C C C C C C C C A A C C C C
29 chr29_7420622 0 7420622 A A A A A A A A A A A A A A A C A A A A
29 chr29_7421746 0 7421746 T T T T G T T T G G G G T T T T T T G G
29 chr29_7422141 0 7422141 C C C C C C C C G G G G C C C C C C G G
29 chr29_7459188 0 7459188 A A A A A A A A A A A A A C A A A A A A
29 chr29_7464782 0 7464782 C C C C C C C C G G G G C C C C C C G G
29 chr29_7478738 0 7478738 A A A A C C A A A A A A A A A A A A A A
29 chr29_7479879 0 7479879 T T A A A A A A A A A A A A A A A A A A
29 chr29_7481178 0 7481178 C C A A A A C C A A A A A A A A A A A A
29 chr29_7486059 0 7486059 G G G G G G G G T T T T G G G G G G T T
29 chr29_7533701 0 7533701 C C C C C C C C C C C C A A C C C C C C
29 chr29_7551124 0 7551124 T T G G T T T T T T T T T T T T T T T T
29 chr29_7558540 0 7558540 G G G G G G G G T T T T G G G G G G T T
29 chr29_7589838 0 7589838 G G C C C G G G G G G G G G G G G G G G
29 chr29_7592374 0 7592374 C C C C C C C C A A A A C C C C C C A A
29 chr29_7594833 0 7594833 A A A A A A A A A A A A A A A A C C A A
29 chr29_7597385 0 7597385 A A A T A A A A A A A A A A A A A A A A
29 chr29_7598849 0 7598849 T T G T T T T T T T T T T T T T T T T T
29 chr29_7643628 0 7643628 G G G G G G G G G G G G G G G G T T G G
29 chr29_7644116 0 7644116 A A A A A A A A A A A A A A A A C C A A
29 chr29_7651777 0 7651777 G G G G G G G G G G G G G T G G G G G G
29 chr29_7652239 0 7652239 C C C C C C C C C C C C C C C C G G C C
29 chr29_7663948 0 7663948 A A A A A A A A A A A A A A A A A C A A
29 chr29_7670511 0 7670511 G G G G G G G G T T T T G G G G G G T T
29 chr29_7703804 0 7703804 G G G G G G G G G G G G G G G G C G G G
29 chr29_7709676 0 7709676 A A A A A A A A C C A A A A A A A A A A
29 chr29_7724460 0 7724460 G G G G G G G G G G G G C G G G G G G G
29 chr29_7740695 0 7740695 T T T T T T T T G G G G T T T T T T G G
29 chr29_7752997 0 7752997 C C C C C G C C C C C C C C C C C C C C
29 chr29_7761660 0 7761660 G G G G G G G G C C C C G G G G G G C C
29 chr29_7770287 0 7770287 T T T T T T T T G G G G T T T T T T T T
29 chr29_7774494 0 7774494 G G G G G G G G G G G G T T G G G G G G
29 chr29_7776076 0 7776076 A A A A A A A A C C A A A A A A A A A A
29 chr29_7808686 0 7808686 G G G G C G G G G G G G G G G G G G G G
29 chr29_7810692 0 7810692 C C C C C C C C C C C C C C G G C C C C
29 chr29_7833405 0 7833405 G G G G G G G G T T T T G G G G G G T T
29 chr29_7838713 0 7838713 C C C C C C C C A A A A C C C C C C A A
29 chr29_7891062 0 7891062 A A A A A A A A C C C C A A A A A A C C
29 chr29_7895639 0 7895639 C C C C C C C C G G C C C C C C C C C C
29 chr29_7917062 0 7917062 T T T T T T T T G G G G T T T T T T G G
29 chr29_7920112 0 7920112 G G G G G G G G G G G G G T G G G G G G
29 chr29_7936948 0 7936948 T T T T T T T T G G G G T T T T T T G G
29 chr29_7958665 0 7958665 G G G G G G G G T T T T G G G G G G T T
29 chr29_7965058 0 7965058 G G T T T T G G T T T T T T T T T T T T
29 chr29_7969716 0 7969716 T T G G G G T T G G G G G G G G G G G G
29 chr29_7995566 0 7995566 G T G G G G G G G G G G G G G G G G G G
29 chr29_7999067 0 7999067 C C C C A C C C C C C C C C C C C C C C
29 chr29_8013791 0 8013791 C C C C A C C C C C C C C C C C C C C C
29 chr29_8115000 0 8115000 T T T T T T T T G T T T T T T T T T T T
29 chr29_8121462 0 8121462 C C C C C G C C C C C C C C C C C C C C
29 chr29_8134911 0 8134911 G G G G G G G G T T T T G G G G G G T T
29 chr29_8136630 0 8136630 G G T T G G G G G G G G G G G G G G G G
29 chr29_8140056 0 8140056 T T T T T T T T A A A A T T T T T T A A
29 chr29_8157548 0 8157548 G G G G G G G G C G G G G G G G G G G G
29 chr29_8159073 0 8159073 C C C C C G C C C C C C C C C C C C C C
29 chr29_8170730 0 8170730 T T T T T T T T T T T T T T T T G G T T
29 chr29_8189007 0 8189007 G G G G G G G G G G G G G G T T G G G G
29 chr29_8196091 0 8196091 A A A A A A A A A A A A A T A A A A A A
29 chr29_8202564 0 8202564 T T T T G T T T T T T T T T T T T T T T
29 chr29_8207410 0 8207410 C C A A A C C C C C C C C C C C C C C C
29 chr29_8220192 0 8220192 G G G G G G G G G G G G C G G G G G G G
29 chr29_8228996 0 8228996 C C C C C C C C G G G G C C C C C C G G
29 chr29_8246313 0 8246313 G G G G G G G G T T T T G G G G G G T T
29 chr29_8275466 0 8275466 C C C C C C C C G G G G C C C C C C G G
29 chr29_8302066 0 8302066 T T T T T T T T G G G G T T T T T T G G
29 chr29_8302851 0 8302851 A C A A A A A C A A A A A A A A A A A A
29 chr29_8310257 0 8310257 G G G G G G G G C C C C G G G G G G C C
29 chr29_8321753 0 8321753 A A A A A A A A A A A A A T A A A A A A
29 chr29_8323029 0 8323029 T T T T T T T T T T T T T T A A T T T T
29 chr29_8362358 0 8362358 T T T T T T T T A A A A T T T T T T A A
29 chr29_8367104 0 8367104 T T T T T T T T T T T T T T T T G T T T
29 chr29_8402910 0 8402910 T T T T T T T T A T T T T T T T T T A A
29 chr29_8417076 0 8417076 G G G G G G G G G G G G C C G G G G G G
29 chr29_8434410 0 8434410 A A A A A A A A A A A A A A C C A A A A
29 chr29_8442698 0 8442698 T T G G G G T T G G G G G G G G G G G G
29 chr29_8443064 0 8443064 A A A A A A A A T T T T A A A A A A T T
29 chr29_8467074 0 8467074 T T G G G G T T T T T T T T T T T T T T
29 chr29_8509647 0 8509647 G G T T G T G G G G G G G G G G G G G G
29 chr29_8521457 0 8521457 G G G G G G G G T T T T G G G G G G T T
29 chr29_8582705 0 8582705 C C C G G G C C C C C C C C C C C C C C
29 chr29_8591740 0 8591740 G G G T G G G G G G G G G G G G G G G G
29 chr29_8677136 0 8677136 G G G G G G G G C C C C G G G G G G C C
29 chr29_8681107 0 8681107 G G G G G G G G T T T T G G G G G G T T
29 chr29_8685091 0 8685091 A A A A A A A A A C A A A A A A A A A A
29 chr29_8735395 0 8735395 G G G G G G G G T T T T G G G G G G T T
29 chr29_8765012 0 8765012 A A C C C C A A C C C C C C C C C C C C
29 chr29_8774578 0 8774578 T T T T T T T T G T T T T T T T T T T T
29 chr29_8774931 0 8774931 G G G G G G T T G G G G G G G G G G G G
29 chr29_8807140 0 8807140 G G G G G G G G G G G G C C C C C C G G
29 chr29_8898788 0 8898788 A A A A A A A A C C C C A A A A A A C C
29 chr29_8908921 0 8908921 C G G G G G G G G G G G G G G G G G G G
29 chr29_8924836 0 8924836 G G G G G G G G C C C C G G G G G G C C
29 chr29_8948224 0 8948224 A A A A A A A A A A A A A A A T T T A A
29 chr29_8949683 0 8949683 T T A A A T T T T T T T T T T T T T T T
29 chr29_8977544 0 8977544 T T T T T T T T T T T T A T T T T T T T
29 chr29_9020972 0 9020972 C C C C C C C C C G C C C C C C C C C C
29 chr29_9022589 0 9022589 C C C G C C C C C C C C C C C C C C C C
29 chr29_9033756 0 9033756 G G G G G G G G G G G G G G C G G G G G
29 chr29_9061121 0 9061121 G G G G G G G G T T T T G G G G G G T T
29 chr29_9061648 0 9061648 G G C C C G G G G G G G G G G G G G G G
29 chr29_9079740 0 9079740 G G G G G G G G T T T T G G G G G G T T
29 chr29_9080414 0 9080414 A A C C A A A A A A A A A A A A A A A A
29 chr29_9087181 0 9087181 C G G G G G G G G G G G G G G G G G G G
29 chr29_9091860 0 9091860 G G G G G G G G G T T T G G G G G G T T
29 chr29_9115424 0 9115424 C C C C G G C C C C C C G G C C G G C C
29 chr29_9140669 0 9140669 T T T T G G T T T T T T T T T T T T T T
29 chr29_9141203 0 9141203 C C G G G G C C G G G G G G G G G G G G
29 chr29_9182355 0 9182355 A A T T T T A A T T T T T T T T T T T T
29 chr29_9190638 0 9190638 A A A A A A A A A A A A A A A A A C A A
29 chr29_9192186 0 9192186 T T T T T T T T A A A A T T T T T T A A
29 chr29_9201935 0 9201935 C C C C C C C C C C C C C C C C C G C C
29 chr29_9242826 0 9242826 T T T T T T T T G G G G T T T T T T G G
29 chr29_9253156 0 9253156 G G G G G G G G T T T T G G G G G G T T
29 chr29_9265825 0 9265825 T T T T T T T T T T T T T T G T T T T T
29 chr29_9268781 0 9268781 C C A A A A C C A A A A A A A A A A A A
29 chr29_9273201 0 9273201 A C C C C C C C C C C C C C C C C C C C
29 chr29_9312357 0 9312357 A A A T T T A A T T T T T T T T T T T T
29 chr29_9323959 0 9323959 T T T T T T T T G G G G T T T T T T G G
29 chr29_9355146 0 9355146 G G G G G G G G T T T T G G G G G G T T
29 chr29_9420500 0 9420500 T T T T T T T T T T T T T T T T A T T T
29 chr29_9424592 0 9424592 A A A A A A A A A A A A C C A A A A A A
29 chr29_9426233 0 9426233 C C C C C C C C C C C C C C C C A C C C
29 chr29_9433859 0 9433859 C G G G G G C C G G G G G G G G G G G G
29 chr29_9433929 0 9433929 A A A A A A A A A A A A C C A A A A A A
29 chr29_9435189 0 9435189 G G G G G G G G C C C C G G G G G G C C
29 chr29_9437634 0 9437634 G G G G G G G G G G G G G G G G G T G G
29 chr29_9465720 0 9465720 T T G G G T T T G G G G G G G G G G G G
29 chr29_9475483 0 9475483 G G G G G G G T G G G G G G G G G G G G
29 chr29_9516444 0 9516444 G G G G G G G G T T T T G G G G G G T T
29 chr29_9521266 0 9521266 T T A A A A T T T T T T T T T T T T T T
29 chr29_9521704 0 9521704 A A A A A A A A C C C C A A A A A A C C
29 chr29_9536505 0 9536505 C C C C C C C C G G G G C C C C C C G G
29 chr29_9536926 0 9536926 G G C C C C G G C C C C C C C C C C C C
29 chr29_9558793 0 9558793 G G G G G G G G C C C C G G G G G G C C
29 chr29_9601050 0 9601050 A A A A A A A A A A A A A A A A A C A A
29 chr29_9613819 0 9613819 A A A A A A A A A A A A A A A A A T A A
29 chr29_9636522 0 9636522 T T G T T T T T T T T T T T T T T T T T
29 chr29_9644330 0 9644330 C C G G G G C C G G G G G G G G G G G G
29 chr29_9647371 0 9647371 T T T T T T T T T T T T T T A T T T T T
29 chr29_9648818 0 9648818 C C C G C G C C C C C C C C C C C C C C
29 chr29_9649556 0 9649556 C C C C C C C C C C C C C C A C C C C C
29 chr29_9654921 0 9654921 G G G G G G G G C C C C G G G G G G C C
29 chr29_9662136 0 9662136 A A A A A A A C A A A A A A A A A A A A
29 chr29_9662148 0 9662148 C C C C C C C C C C C C C G C C C C C C
29 chr29_9680041 0 9680041 T T A T T T T T T T T T T T T T T T T T
29 chr29_9691123 0 9691123 G G G G G G C G G G G G G G G G G G G G
29 chr29_9691308 0 9691308 C C C C C C C C A A A A C C C C C C A A
29 chr29_9701242 0 9701242 T T T T T T T T T T G T T T T T T T G G
29 chr29_9703178 0 9703178 T T T T T T G T T T T T T T T T T T T T
29 chr29_9718856 0 9718856 G G G G C G G G G G G G G G G G G G G G
29 chr29_9726394 0 9726394 G G G G G G G T G G G G G G G G G G G G
29 chr29_9739264 0 9739264 C C C C C C C C C C C C C C C C C G C C
29 chr29_9794027 0 9794027 A C C C C C C C C C C C C C C C C C C C
29 chr29_9809799 0 9809799 C C C C C C C C G G G G C C C C C C G G
29 chr29_9845048 0 9845048 G G G G G T G G T T T T G G G G G G T T
29 chr29_9855739 0 9855739 C C C C C C C C C C C C C C C C G G C C
29 chr29_9862022 0 9862022 T T T T T T T T T T T T G T T T T T T T
29 chr29_9869342 0 9869342 A A A A A A A A A A A A A A C C A A A A
29 chr29_9899416 0 9899416 T T T T T T T T T T T T T T T T A A T T
29 chr29_9906615 0 9906615 C C A A A A C C A A A A A A A A A A A A
29 chr29_9912531 0 9912531 A A A A A A A A T T T T T T T T T T T T
29 chr29_9925305 0 9925305 G G C G G G G G G G G G G G G G G G G G
29 chr29_9926126 0 9926126 G G G G C G G G G G G G G G G G G G G G
29 chr29_9937738 0 9937738 C C C C C C C C A A A A C C C C C C A A
29 chr29_9964995 0 9964995 G G T T T T G G G G G G G G G G G G G G
29 chr29_10069253 0 10069253 A A A A A A A A A A A A A A A A C C A A
29 chr29_10070968 0 10070968 G G G G G G G G G G G G C G G G G G G G
29 chr29_10071998 0 10071998 C C G G G G C C G G G G G G G G G G G G
29 chr29_10078453 0 10078453 A A A A A A A A T T A A A A A A A A A A
29 chr29_10095176 0 10095176 G G G G G G G G G G G G T T T T G G G G
29 chr29_10096480 0 10096480 T T T T T T A T T T T T T T T T T T T T
29 chr29_10107697 0 10107697 G G G G G G G G G G T T G G G G G G T T
29 chr29_10167272 0 10167272 G G G G G G G G G G G G C C G G C C G G
29 chr29_10173702 0 10173702 A A A A A A A A C C C C A A A A A A C C
29 chr29_10197541 0 10197541 A A A A A C A A A A A A A A A A A A A A
29 chr29_10198916 0 10198916 G G G G G G G G C C C C G G G G G G C C
29 chr29_10199505 0 10199505 G G G G G G G G T T T T G G G G G G T T
29 chr29_10231252 0 10231252 G G G G G G G G T T T T G G G G G G T T
29 chr29_10250135 0 10250135 C C C C C C C C C C C C C C A C C C C C
29 chr29_10278488 0 10278488 T T T T T T T T T T T T G T T T T T T T
29 chr29_10281995 0 10281995 C C C C C C C C C C C C C C G G C C C C
29 chr29_10303366 0 10303366 C C C C C C C C A A A A C C C C C C A A
29 chr29_10304174 0 10304174 A A A A A A A A A A A A A C A A A A A A
29 chr29_10305822 0 10305822 T T T T T T T T T T T T A A T T T T T T
29 chr29_10313525 0 10313525 C C A A A A C C C C C C C C C C C C C C
29 chr29_10314882 0 10314882 T T T T T T T T G G G G T T T T T T G G
29 chr29_10339215 0 10339215 A A A A A A A A C C C C A A A A A A C C
29 chr29_10341280 0 10341280 C C C C C C C C A A A A C C C C C C A A
29 chr29_10360763 0 10360763 T T T T T T T T T T T T A A A A A A T T
29 chr29_10379279 0 10379279 C C C C C C A C C C C C C C C C C C C C
29 chr29_10381320 0 10381320 A A A A A A A A A A A A C C A A A A A A
29 chr29_10381434 0 10381434 G G T T G G G G G G G G G G G G G G G G
29 chr29_10381924 0 10381924 A C C C C C C C C C C C C C C C C C C C
29 chr29_10439429 0 10439429 T T T T T T T T G G G G T T G G T T G G
29 chr29_10442706 0 10442706 A A A A A A A A C C C C A A A A A A C C
29 chr29_10446098 0 10446098 T T T T T T T T G G G G T T T T T T G G
29 chr29_10459003 0 10459003 C C A C C C C C C C C C C C C C C C C C
29 chr29_10471727 0 10471727 A A A A A A A A T T T T A A A A A A T T
29 chr29_10477688 0 10477688 G G G T G T G G G G G G G G G G G G G G
29 chr29_10522381 0 10522381 G G G G G G G G T T T T G G G G G G T T
29 chr29_10523623 0 10523623 C C C C C C C C A A A A C C C C C C A A
29 chr29_10526981 0 10526981 T T T T T T T T G G G G T T T T T T G G
29 chr29_10547627 0 10547627 G G G G G G G G C C C C G G G G G G C C
29 chr29_10562653 0 10562653 A A A A A A A A A A A A A A C C A A A A
29 chr29_10563558 0 10563558 C C C C C C C C A A A A C C C C C C A A
29 chr29_10567040 0 10567040 G G G G G G G G G G G G G G G G T T G G
29 chr29_10575085 0 10575085 C C C C C C C C G G G G C C C C C C G G
29 chr29_10580984 0 10580984 A A A A A T A A A A A A A A A A A A A A
29 chr29_10639681 0 10639681 C C C C C C C C C C C C C C C C A A C C
29 chr29_10657987 0 10657987 T T T T T T T T T T A A T T T T T T T T
29 chr29_10677456 0 10677456 T T T T T T T T G G G G T T T T T T G G
29 chr29_10702654 0 10702654 A A A A A A A A C C C C A A A A A A C C
29 chr29_10702714 0 10702714 A A A A A A A A C C C C A A A A A A C C
29 chr29_10713728 0 10713728 C C C C C C C C C C C C C C C C A A C C
29 chr29_10735928 0 10735928 C C C C C C C C C C C C A C C C C C C C
29 chr29_10737589 0 10737589 T T T T T T T T A A A A T T T T T T A A
29 chr29_10745866 0 10745866 C C C C C C C C C G C C C C C C C C C C
29 chr29_10754206 0 10754206 C C C C C C C C A A A A C C C C C C A A
29 chr29_10757216 0 10757216 C C C C C C C C G G G G C C C C C C G G
29 chr29_10760889 0 10760889 C C C C C C C C C G C C C C C C C C G G
29 chr29_10765865 0 10765865 C C C C C C C C A A A A C C C C C C A A
29 chr29_10771920 0 10771920 A C C C C C C C C C C C C C C C C C C C
29 chr29_10771960 0 10771960 T T T T T T T T G G G G T T T T T T G G
29 chr29_10796693 0 10796693 A A A A A A A A A A A A A A A A A C A A
29 chr29_10804395 0 10804395 G G C C C C G G C C C C C C C C C C C C
29 chr29_10838850 0 10838850 A A A A A A A A C C C C A A A A A A C C
29 chr29_10851549 0 10851549 T T T T T T T T T T T T G T T T T T T T
29 chr29_10890253 0 10890253 A A A A A A A A A A A A A C A A A A A A
29 chr29_10892759 0 10892759 T T G T T T T T T T T T T T T T T T T T
29 chr29_10926956 0 10926956 C C A C C C C C C C C C C C C C C C C C
29 chr29_10933044 0 10933044 G G G T G G G G G G G G G G G G G G G G
29 chr29_10940653 0 10940653 C G G G G G G G G G G G G G G G G G G G
29 chr29_10969128 0 10969128 G G G G G G G G T T T T G G G G G G T T
29 chr29_10986458 0 10986458 T T T T T T T T A T T T T T T T T T T T
29 chr29_11006699 0 11006699 G G G G G G G G G T G G G G G G G G G G
29 chr29_11018508 0 11018508 T T T T T T T T A A A A T T T T T T A A
29 chr29_11022374 0 11022374 C C G G G G C C C C C C C C C C C C C C
29 chr29_11038187 0 11038187 C C C C C C G G C C C C C C C C C C C C
29 chr29_11044103 0 11044103 C C C C C C C C C C C C G G G G G G C C
29 chr29_11072706 0 11072706 A A A A C C A A A A A A A A A A A A A A
29 chr29_11079624 0 11079624 C C A A C C C C C C C C C C C C C C C C
29 chr29_11081089 0 11081089 A A A A A A A A C C C C A A A A A A C C
29 chr29_11086738 0 11086738 G G G G G G G G G G C C G G G G G G C C
29 chr29_11086899 0 11086899 G G G G G G G G G G G G G G G G C C G G
29 chr29_11089892 0 11089892 C C C C C C C C C C C C C C C C A A C C
29 chr29_11110955 0 11110955 A A A A C C A A A A A A A A A A A A A A
29 chr29_11134605 0 11134605 C C G G G G C C G G G G G G G G G G G G
29 chr29_11145392 0 11145392 A A C C A A A A A A A A A A A A A A A A
29 chr29_11177438 0 11177438 C C C C G G C C C C C C C C C C C C C C
29 chr29_11222264 0 11222264 G G G G G G G G C G C G G G G G G G C C
29 chr29_11229837 0 11229837 T T A T T T T T T T T T T T T T T T T T
29 chr29_11231745 0 11231745 C C C C C C C C A A A A C C C C C C A A
29 chr29_11234295 0 11234295 A A A A A A A A A A A A A A A T A A A A
29 chr29_11262557 0 11262557 T T T T T T T T T T T T T T T T A A T T
29 chr29_11292269 0 11292269 C C C C C C C C C C C C C C C G C C C C
29 chr29_11299172 0 11299172 A A A A A A A A C C C C A A A A A A C C
29 chr29_11316218 0 11316218 C C C C C C C C A C A A C C C C C C A A
29 chr29_11331738 0 11331738 T T T T T T T T G T T T T T T T T T T T
29 chr29_11368852 0 11368852 T T T T G G T T T T T T T T T T T T T T
29 chr29_11429987 0 11429987 T T T T T T T T G G G G T T T T T T G G
29 chr29_11434849 0 11434849 G G G G G G G G C C C C G G G G G G C C
29 chr29_11449839 0 11449839 G G G G G G G G G G G G G G G G C G G G
29 chr29_11450106 0 11450106 T T T T T T T T G G G G T T T T T T G G
29 chr29_11459776 0 11459776 C C C C C C C C C C C C A C C C C C C C
29 chr29_11487339 0 11487339 G G G G G G G G G G G G G T G G G G G G
29 chr29_11539045 0 11539045 T T T T T T T T G T T T T T T T T T T T
29 chr29_11542461 0 11542461 T T T T T T T T T T T T G T T T T T T T
29 chr29_11542697 0 11542697 C C A C C C C C C C C C C C C C C C C C
29 chr29_11544275 0 11544275 C C C C C C C C G G G G C C C C C C G G
29 chr29_11550129 0 11550129 T T T T T T T T T T T T G G T T T T T T
29 chr29_11555536 0 11555536 C C A C A A C C C C C C C C C C C C C C
29 chr29_11563926 0 11563926 T T T T T T T T T T T T G T T T T T T T
29 chr29_11596448 0 11596448 C C C C C C C C A A A A C C C C C C A A
29 chr29_11607552 0 11607552 G G G G G G T T G G G G G G G G G G G G
29 chr29_11638939 0 11638939 A A A A A A A A C C C C A A A A A A C C
29 chr29_11652517 0 11652517 A A A A C C A A A A A A A A A A A A A A
29 chr29_11662815 0 11662815 G G G G G G G G T T T T G G G G G G T T
29 chr29_11674416 0 11674416 T T T T T T T T T T T T T T G G T T T T
29 chr29_11706198 0 11706198 C C C C C C C C G G G G C C C C C C G G
29 chr29_11709801 0 11709801 G G G G C C G G G G G G G G G G G G G G
29 chr29_11719923 0 11719923 T T T T T T T T G G G G T T T T T T G G
29 chr29_11721973 0 11721973 T T T T T T T T A A A A T T T T T T A A
29 chr29_11727236 0 11727236 T T T T T T T T T T T T T T T T G G T T
29 chr29_11734345 0 11734345 G G G G G G G G T T T T G G G G G G T T
29 chr29_11747691 0 11747691 T T T T T T T T T T T T G T T T T T T T
29 chr29_11771129 0 11771129 G T T T T T G T T T T T T T T T T T T T
29 chr29_11795355 0 11795355 G G C C G G G G G G G G G G G G G G G G
29 chr29_11795746 0 11795746 A A A A A A A A A A A A A A A A T T A A
29 chr29_11798192 0 11798192 T T T T T T T T A A A T T T T T T T A A
29 chr29_11802082 0 11802082 C C C C C C C C C C C C C C C C A A C C
29 chr29_11808566 0 11808566 T T T T T T T T T T T T T T T T G G T T
29 chr29_11827351 0 11827351 G G G G G G G G C C C C G G G G G G C C
29 chr29_11831686 0 11831686 A A A A A A A A C C C C A A A A A A C C
29 chr29_11837561 0 11837561 G G G G G G G G G G G G T T T T T T G G
29 chr29_11838841 0 11838841 G G G G G G G G G G G G G G T T G G G G
29 chr29_11848184 0 11848184 T T T T T T T T G G G G T T T T T T G G
29 chr29_11868885 0 11868885 G G G G G G G G G G G T G G G G G G G G
29 chr29_11880620 0 11880620 C C C C C C C C C C C C C C C C A C C C
29 chr29_11908996 0 11908996 G T T T T T G T T T T T T T T T T T T T
29 chr29_11918329 0 11918329 C C C C C C C C C C C C C C C C A C C C
29 chr29_12020874 0 12020874 T T T T T T T T T T T T T T T T G T T T
29 chr29_12039438 0 12039438 A A A A A A C C A A A A A A A A A A A A
29 chr29_12079847 0 12079847 A A A A A A A A A A A A A A T T A A A A
29 chr29_12089899 0 12089899 C C C G C C C C C C C C C C C C C C C C
29 chr29_12096025 0 12096025 C C C C A A C C C C C C C C C C C C C C
29 chr29_12107636 0 12107636 A A A A A A A A A A A A C C A A A A A A
29 chr29_12113657 0 12113657 G G G G G G G G C C C C G G G G G G C C
29 chr29_12126228 0 12126228 C C C C C C C C A A A A C C C C C C A A
29 chr29_12127981 0 12127981 C C C C C C C C C C C C C C C C A A C C
29 chr29_12133203 0 12133203 A A A A A A A A C C C C A A A A A A C C
29 chr29_12138970 0 12138970 T T T T T T T T A A T T T T T T T T A A
29 chr29_12162967 0 12162967 C C C C C C C C C C C C C G C C C C C C
29 chr29_12170513 0 12170513 C C C C C C C C A A A A C C C C C C A A
29 chr29_12179222 0 12179222 C C C C C C C C A A A A C C C C C C A A
29 chr29_12186621 0 12186621 C C C C C C C C G G G G C C C C C C G G
29 chr29_12191265 0 12191265 C C C C C C C C C C C C A C C C C C C C
29 chr29_12224889 0 12224889 G G G T G G G G G G G G G G G G G G G G
29 chr29_12235066 0 12235066 G G G G G G G G G G G G G G C G G G G G
29 chr29_12243511 0 12243511 G G G G G G G G T T T T G G G G G G T T
29 chr29_12246269 0 12246269 T T T T T T G T T T T T T T T T T T T T
29 chr29_12248296 0 12248296 T T G G G G G G G G G G G G G G G G G G
29 chr29_12258663 0 12258663 C C C C C C C C C C C C C C A C C C C C
29 chr29_12285629 0 12285629 A A A A A A A A A A C C A A A A A A A A
29 chr29_12286085 0 12286085 C C C C C G C C C C C C C C C C C C C C
29 chr29_12290483 0 12290483 G G G G G G G G C G G G G G G G G G G G
29 chr29_12292812 0 12292812 G G G G G G G G G G G G C G G G G G G G
29 chr29_12295208 0 12295208 G G G G G G G G C G G G G G G G G G G G
29 chr29_12324484 0 12324484 G G G G G G G G G G G G G G G G G T G G
29 chr29_12338053 0 12338053 G G G G G G C G G G G G G G G G G G G G
29 chr29_12359390 0 12359390 T T T T T T T T G G G G T T T T T T G G
29 chr29_12360816 0 12360816 C C A C C C C C C C C C C C C C C C C C
29 chr29_12369966 0 12369966 G G G G G G G G T T T T G G G G G G T T
29 chr29_12391379 0 12391379 T T T T T T T T G T G T T T T T T T T T
29 chr29_12392112 0 12392112 T T T T T T T T A A A A T T T T T T A A
29 chr29_12392937 0 12392937 C C C C A C C C C C C C C C C C C C C C
29 chr29_12406571 0 12406571 A A A A A A A A A A A A A A A C A A A A
29 chr29_12424987 0 12424987 C C C C C C C C C C A C C C C C C C C C
29 chr29_12507996 0 12507996 T T G T T T T T T T T T T T T T T T T T
29 chr29_12512094 0 12512094 G G G G G G G G T T T T G G G G G G T T
29 chr29_12534772 0 12534772 A A A A A A A A A A A A A A C C C C A A
29 chr29_12569294 0 12569294 T T T T T T T T G T T T T T T T T T T T
29 chr29_12590351 0 12590351 T T T T T T T T G G G G T T T T T T G G
29 chr29_12613536 0 12613536 C C C C C C C C C G C C C C C C C C C C
29 chr29_12613918 0 12613918 G G G G G G G G G T G G G G G G G G G G
29 chr29_12655648 0 12655648 T T G G T T T T T T T T T T T T T T T T
29 chr29_12676205 0 12676205 C C C C C C C C G G G G C C C C C C G G
29 chr29_12677779 0 12677779 G G G G G G G G G G G G G T G G G G G G
29 chr29_12685983 0 12685983 G G G G T T G G G G G G G G G G G G G G
29 chr29_12689341 0 12689341 C C C C C C C C G G G G C C C C C C G G
29 chr29_12690374 0 12690374 G G G G G G G G C C C C G G G G G G C C
29 chr29_12690507 0 12690507 C C C C C C C C C C C C C C C C A A C C
29 chr29_12694671 0 12694671 C C C C C C C C C C C G C C C C C C C C
29 chr29_12702685 0 12702685 C C A A C C C C C C C C C C C C C C C C
29 chr29_12703809 0 12703809 C C G G G G C G G G G G G G G G G G G G
29 chr29_12723818 0 12723818 C C C C C C C C G G G G C C C C C C G G
29 chr29_12735282 0 12735282 T T T T T T T T G T G T T T T T T T T T
29 chr29_12769663 0 12769663 A A A A A A A A C C C C A A A A A A C C
29 chr29_12770089 0 12770089 C C A C C C C C C C C C C C C C C C C C
29 chr29_12780067 0 12780067 G G G G G G G G T T T T G G G G G G T T
29 chr29_12855892 0 12855892 C C C C C C C C A C A C C C C C C C C C
29 chr29_12918841 0 12918841 G G G G G G G G C C C C G G G G G G C C
29 chr29_12936251 0 12936251 T T T T T T T T G G G G T T T T T T G G
29 chr29_12951831 0 12951831 G G G G G G G G G G G T G G G G G G G G
29 chr29_12955704 0 12955704 G G G G G G G G C C C C G G G G G G C C
29 chr29_12988318 0 12988318 T T T T T T T T G G G G T T T T T T G G
29 chr29_12990830 0 12990830 T T T T T T T T A T T T T T T T T T T T
29 chr29_12991599 0 12991599 A A A A A A A A T T T T A A A A A A T T
29 chr29_12996190 0 12996190 G G G G G G G G T T T T G G G G G G T T
29 chr29_13055513 0 13055513 G G G G G G G G G G G G G G G G G T G G
29 chr29_13103671 0 13103671 A A A A A A C C A A A A A A A A A A A A
29 chr29_13120121 0 13120121 C C C C C C C C G G G G C C C C C C C C
29 chr29_13132656 0 13132656 C C A A A A C C A A A A A A A A A A A A
29 chr29_13152062 0 13152062 A A A A A A A A C C C C A A A A A A C C
29 chr29_13166502 0 13166502 C C C C C C C C A A A A C C C C C C A A
29 chr29_13172810 0 13172810 C C C G C C C C C C C C C C C C C C C C
29 chr29_13175776 0 13175776 C C C C C C C C G G G G C C C C C C G G
29 chr29_13181845 0 13181845 G G G G G G G G C C C C G G G G G G C C
29 chr29_13181874 0 13181874 T T T T T T T T T T T T T T T T A T T T
29 chr29_13186321 0 13186321 A A A A A A A A T T T T A T T T T T T T
29 chr29_13192107 0 13192107 C C C C C C C C C C C C C C C G C C C C
29 chr29_13228628 0 13228628 C C C C C C C C C C C C C C C G C C C C
29 chr29_13229975 0 13229975 T T T T T T T T T T T T T T T T G G T T
29 chr29_13276210 0 13276210 T T T T T T T T A A A A T T T T T T A A
29 chr29_13299498 0 13299498 C C C C C C C C C C C C C C G G C C C C
29 chr29_13323379 0 13323379 C C C C C C C C C G C G C C C C C C C C
29 chr29_13334852 0 13334852 C G C C C C G G C C C C C C C C C C C C
29 chr29_13336009 0 13336009 G T T T T T T T T T T T T T T T T T T T
29 chr29_13352097 0 13352097 C C C C C C C C A A A A C C C C C C A A
29 chr29_13373358 0 13373358 C C C C C C C C C C C G C C C C C C C C
29 chr29_13388532 0 13388532 A T T T T T A A T T T T T T T T T T T T
29 chr29_13397718 0 13397718 T T T T T T T T T T T T T T T T A T T T
29 chr29_13410894 0 13410894 C C C C C C C C C C C C C C C C G G C C
29 chr29_13430843 0 13430843 G G G G G G G G T T T T G G G G G G T T
29 chr29_13433213 0 13433213 A A A C C C A A A A A A A A A A A A A A
29 chr29_13479993 0 13479993 T T G G G G T T G G G G G G G G G G G G
29 chr29_13480678 0 13480678 T T T T T T T T A T A T T T T T T T T T
29 chr29_13485159 0 13485159 A A A A A A A A A A A A A C A A A A A A
29 chr29_13503379 0 13503379 C C G G C C C C G G G G G G G G G G G G
29 chr29_13510335 0 13510335 C C C C C C C C A A A A C C C C C C A A
29 chr29_13511123 0 13511123 C C G G G G C C G G G G G G G G G G G G
29 chr29_13548089 0 13548089 C G C C C C G G C C C C C C C C C C C C
29 chr29_13553074 0 13553074 G G G G G G G G C G G G G G G G G G G G
29 chr29_13646947 0 13646947 G G G G G T G G G G G G G G G G G G G G
29 chr29_13648738 0 13648738 A A C C A A A A A A A A A A A A A A A A
29 chr29_13652128 0 13652128 C C C C C C C C G G G G C C C C C C G G
29 chr29_13653199 0 13653199 G G G G G G G G C C C C G G G G G G C C
29 chr29_13680728 0 13680728 G G T T T T G G G G G G G G G G G G G G
29 chr29_13682782 0 13682782 G G G G T T G G G G G G G G G G G G G G
29 chr29_13684681 0 13684681 G G G G G G G G G G G G G T G G G G G G
29 chr29_13698048 0 13698048 T T T T T T T T G T G T T T T T T T T T
29 chr29_13740162 0 13740162 G G G G G G G G C G C G G G G G G G G G
29 chr29_13747841 0 13747841 A A A A A A A A C C C C A A A A A A C C
29 chr29_13765504 0 13765504 C C C C C G C C C C C C C C C C C C C C
29 chr29_13782651 0 13782651 A A A A A A A A A T A A A A A A A A A A
29 chr29_13802926 0 13802926 G G G G G G G G T T T T G G G G G G T T
29 chr29_13815293 0 13815293 G G T T T T G G T T T T T T T T T T T T
29 chr29_13834300 0 13834300 C C C C C C C C G G G G C C C C C C G G
29 chr29_13863125 0 13863125 T T T T T T T T T T T T G T T T T T T T
29 chr29_13885477 0 13885477 C C A A C C C C C C C C C C C C C C C C
29 chr29_13894254 0 13894254 A A A A A A A A A A A A A A T T A A A A
29 chr29_13905404 0 13905404 C C C C C C C C C C C C C C C C G G C C
29 chr29_13927534 0 13927534 T T A A A A T T T T T T T T T T T T T T
29 chr29_13978871 0 13978871 C C A A A A C C A A A A A A A A A A A A
29 chr29_14023108 0 14023108 A A A A A A A A A A A A A A A A C C A A
29 chr29_14026706 0 14026706 C C C C C C C C G G G G C C C C C C G G
29 chr29_14030862 0 14030862 C C C C C C C C C C A C C C C C C C C C
29 chr29_14033123 0 14033123 G G G G G G G G G G C G G G G G G G G G
29 chr29_14061859 0 14061859 A A A A C C A A A A A A A A A A A A A A
29 chr29_14071786 0 14071786 T T T T T T T T G G G G T T T T T T G G
29 chr29_14072672 0 14072672 A A A A A A A A C C A C A A A A A A C C
29 chr29_14098470 0 14098470 G G C C C C G G G G G G G G G G G G G G
29 chr29_14109491 0 14109491 G G G G G G G G T T G T G G G G G G T T
29 chr29_14111570 0 14111570 G G G G G G G G G G G G G G G G T T G G
29 chr29_14132248 0 14132248 G G G G G G G G C C C C G G G G G G C C
29 chr29_14209471 0 14209471 G G T T T T G G T T T T T T T T T T T T
29 chr29_14226521 0 14226521 A A A A A A A A A A A A A A C C A A A A
29 chr29_14239424 0 14239424 T T A A A A T T A A A A A A A A A A A A
29 chr29_14244507 0 14244507 G G G G G G G G G G G G C G G G G G G G
29 chr29_14257791 0 14257791 G G G G G G G G C C C C G G G G G G C C
29 chr29_14264713 0 14264713 A A A A A A A A A C A A A A A A A A A A
29 chr29_14299994 0 14299994 T T T T T T T T T T T T T T T T G G T T
29 chr29_14320494 0 14320494 A A A A A A A A C C C C A A A A A A C C
29 chr29_14324620 0 14324620 G G G G G G G G G T G G G G G G G G G G
29 chr29_14332621 0 14332621 T T T T T T T T G G G G T T T T T T G G
29 chr29_14339715 0 14339715 C C C C C C C C C C C C G G C C C C C C
29 chr29_14348097 0 14348097 A C A A A A A A A A A A A A A A A A A A
29 chr29_14383558 0 14383558 G G G G G G G G G G G G C C C C G G G G
29 chr29_14386015 0 14386015 T T T T T T A A T T T T T T T T T T T T
29 chr29_14420028 0 14420028 A A A A A A A A C C C C A A A A A A C C
29 chr29_14453001 0 14453001 A A A A A A A A A A A A A C A A A A A A
29 chr29_14454120 0 14454120 A A A A A A A A C C C C A A A A A A C C
29 chr29_14468018 0 14468018 A A A A A A A A A A A A A C A A C C A A
29 chr29_14468495 0 14468495 G G G G G G G G T T T T G G G G G G T T
29 chr29_14478192 0 14478192 C C C C C C C C C C C C C C C G C C C C
29 chr29_14478221 0 14478221 A A A A A A A A A A A A A A A A T T A A
29 chr29_14490673 0 14490673 G G G G G G G G T T T T T T T T T T T T
29 chr29_14495483 0 14495483 G G G G G G G G G G G G G G G G C G G G
29 chr29_14530255 0 14530255 A A C C C C A A A A A A A A A A A A A A
29 chr29_14543404 0 14543404 G G T T T T T T T T T T T T T T T T T T
29 chr29_14575866 0 14575866 C C C C C C C C G G G G C C C C C C G G
29 chr29_14622292 0 14622292 C C C C C C C C C C C C C C A C C C C C
29 chr29_14642813 0 14642813 C C C C C C C C G G G G C C C C C C G G
29 chr29_14644242 0 14644242 G G G G G G G G C C C C G G G G G G C C
29 chr29_14662533 0 14662533 G G G G G G G G T T T T G G G G G G T T
29 chr29_14668806 0 14668806 G G G T G G G G G G G G G G G G G G G G
29 chr29_14676922 0 14676922 C C C C C C C C A A A A C C C C C C A A
29 chr29_14686757 0 14686757 C C C C A A C C C C C C C C C C C C C C
29 chr29_14710450 0 14710450 A A A A C C A A A A A A A A A A A A A A
29 chr29_14712397 0 14712397 G G G G G G G G G G G G G G C G G G G G
29 chr29_14713000 0 14713000 T T T T T T T T A A A T T T T T T T A A
29 chr29_14735658 0 14735658 C C A A A A C C A A A A A A A A A A A A
29 chr29_14735945 0 14735945 G G G G G G G G G G G G G G C G G G G G
29 chr29_14774051 0 14774051 G G G G G G G G G G G G C C G G C C G G
29 chr29_14781296 0 14781296 T T T T T T T T T T T T T T T T A A T T
29 chr29_14783397 0 14783397 G G C C C C G G G G G G G G G G G G G G
29 chr29_14793860 0 14793860 T T T T T T T T G G G G T T T T T T G G
29 chr29_14809316 0 14809316 A A C C C C A A A A A A A A A A A A A A
29 chr29_14811658 0 14811658 T T T T T T T T A A A A T T T T T T A A
29 chr29_14814243 0 14814243 A A C C C C A A C C C C C C C C C C C C
29 chr29_14840103 0 14840103 C C C C C C C C A A A A C C C C C C A A
29 chr29_14854869 0 14854869 C C G G G G C C G G G G G G G G G G G G
29 chr29_14866849 0 14866849 T T T T T T T T A A A A T T T T T T A A
29 chr29_14881780 0 14881780 C C G G G G C C C C C C C C C C C C C C
29 chr29_14931375 0 14931375 A A T T T T A A T T T T T T T T T T T T
29 chr29_14937041 0 14937041 C C C C C C C C C C C C C C C C A C C C
29 chr29_14956395 0 14956395 A A A A A A A A A A A A A A A A C C A A
29 chr29_14956958 0 14956958 C C C C C C C C C G C G C C C C C C C C
29 chr29_14966128 0 14966128 G G G G G G G G T T T T G G G G G G T T
29 chr29_14976499 0 14976499 T T T T T T T T A A A A T T T T T T A A
29 chr29_14998488 0 14998488 A A A A A A A A A A A A T T A A A A A A
29 chr29_15000076 0 15000076 T T A A T T T T T T T T T T T T T T T T
29 chr29_15025378 0 15025378 A A A A A A A A A A A A T T A A T T A A
29 chr29_15052085 0 15052085 C C C C C C C C C C C C C C C C A C C C
29 chr29_15074036 0 15074036 A A T T T T A A T T T T T T T T T T T T
29 chr29_15085448 0 15085448 C C A A A A A A A A A A A A A A A A A A
29 chr29_15131642 0 15131642 A C A A A A C C A A A A A A A A A A A A
29 chr29_15132198 0 15132198 T T T T T T A A T T T T T T T T T T T T
29 chr29_15155263 0 15155263 T T T T T T T T G G G G T T T T T T G G
29 chr29_15159655 0 15159655 T T T T T T T T T T T T G G T T T T T T
29 chr29_15231132 0 15231132 C C C C C C C C G G G G C C C C C C G G
29 chr29_15235852 0 15235852 T T T T T T T T T T T T T T T T G G T T
29 chr29_15235872 0 15235872 G G G G G G G G G G G T G G G G G G G G
29 chr29_15243560 0 15243560 T T T T T T T T T T G T T T T T T T T T
29 chr29_15244161 0 15244161 C C C C C C C C A A A C C C C C C C A A
29 chr29_15257060 0 15257060 A A A A A A A A T T T T A A A A A A T T
29 chr29_15281120 0 15281120 A A C C C C A A C C C C C C C C C C C C
29 chr29_15350061 0 15350061 G G G G C G G G G G G G G G G G G G G G
29 chr29_15375718 0 15375718 A A A A A A A A C C C C A A A A A A C C
29 chr29_15385482 0 15385482 A A A A A A A A A A A A A T A A A A A A
29 chr29_15401695 0 15401695 C C C C C C G G C C C C C C C C C C C C
29 chr29_15417651 0 15417651 C C C C C C C C A A A A C C C C C C A A
29 chr29_15447846 0 15447846 A A A A A A A A A A A A A A A A C C A A
29 chr29_15453769 0 15453769 C C G G C C C C C C C C C C C C C C C C
29 chr29_15470098 0 15470098 T T T T T T T T T T T T T T T T G G T T
29 chr29_15489267 0 15489267 C C C C C C C C C C C C C C G G C C C C
29 chr29_15508657 0 15508657 T T G G G T T T T T T T T T T T T T T T
29 chr29_15529609 0 15529609 C C C C C C C C A A A A C C C C C C A A
29 chr29_15530533 0 15530533 C C C C C C C C A C C C C C C C C C A A
29 chr29_15530657 0 15530657 G G G G G G G G C C C C G G G G G G C C
29 chr29_15531248 0 15531248 C C C C C G C C C C C C C C C C C C C C
29 chr29_15533216 0 15533216 T T T T T T T T T T T T T T T T G T T T
29 chr29_15596577 0 15596577 G G G G G T G G G G G G G G G G G G G G
29 chr29_15601483 0 15601483 C C C C A C C C C C C C C C C C C C C C
29 chr29_15607895 0 15607895 A A C C C C A A A A A A A A A A A A A A
29 chr29_15609307 0 15609307 G G G G G G G G G G G G G G G G C G G G
29 chr29_15659303 0 15659303 C C C C C C C C G G G G C C C C C C G G
29 chr29_15659487 0 15659487 G G G G G G G G C C C C G G G G G G C C
29 chr29_15670978 0 15670978 C G G G G G G G G G G G G G G G G G G G
29 chr29_15708575 0 15708575 C C G G G G C C G G G G G G G G G G G G
29 chr29_15710064 0 15710064 A A A A A A A A T T T T A A A A A A T T
29 chr29_15719882 0 15719882 G G G G G G G G G G G G G G C C G G G G
29 chr29_15748459 0 15748459 A A A A A A A A A A A A A C C C A A A A
29 chr29_15750226 0 15750226 G G G G G G C C G G G G G G G G G G G G
29 chr29_15759355 0 15759355 A A A A A A A A A A A A A A A A T T A A
29 chr29_15761353 0 15761353 C C G G G G G G G G G G G G G G G G G G
29 chr29_15768599 0 15768599 G G C G G G G G G G G G G G G G G G G G
29 chr29_15775726 0 15775726 A A A A A A A A C C C C A A A A A A C C
29 chr29_15790124 0 15790124 G G G G G G G G G G G G G G T T G G G G
29 chr29_15796002 0 15796002 G G G G G G G G G G G G G G G G C C G G
29 chr29_15796529 0 15796529 C C C C C C C C C C A A C C C C C C C C
29 chr29_15798336 0 15798336 T T T T T T T T G G G G T T T T T T G G
29 chr29_15798396 0 15798396 C C C C C C C C G G G G C C C C C C G G
29 chr29_15810807 0 15810807 A A A A A A A A C C C C A A A A A A C C
29 chr29_15829509 0 15829509 G G G G C G G G G G G G G G G G G G G G
29 chr29_15853480 0 15853480 A A A A A C A A A A A A A A A A A A A A
29 chr29_15870384 0 15870384 C C C C A C C C C C C C C C C C C C C C
29 chr29_15872941 0 15872941 C C C C A C C C C C C C C C C C C C C C
29 chr29_15875409 0 15875409 C C C C C C C C A A A A C C C C C C A A
29 chr29_15877100 0 15877100 T T T T T T T T T T T T G G G G T T T T
29 chr29_15891620 0 15891620 C G C C C C C C C C C C C C C C C C C C
29 chr29_15896271 0 15896271 A A A A A A A A C C C C A A A A A A C C
29 chr29_15902499 0 15902499 C C C C C C C C A A A A C C C C C C A A
29 chr29_15924272 0 15924272 A A A A A A A A A A A A A T A A A A A A
29 chr29_15946708 0 15946708 C C C C C C C C G G G G C C C C C C G G
29 chr29_15948481 0 15948481 A A A A A A A A A A A T A A A A A A A A
29 chr29_15956629 0 15956629 A A A A A C A A A A A A A A A A A A A A
29 chr29_15996778 0 15996778 C C C C C C C C C C C C C G C C C C C C
29 chr29_15997022 0 15997022 A A A A A A A A C C C C A A A A A A C C
29 chr29_16028885 0 16028885 G G G G G G G G G G G G G G G G C C G G
29 chr29_16067746 0 16067746 C C G G G G C C G G G G G G G G G G G G
29 chr29_16072977 0 16072977 A C A A A A C C A A A A A A A A A A A A
29 chr29_16079261 0 16079261 C C C C C C C C A A A A C C C C C C A A
29 chr29_16094627 0 16094627 C C C C C C C C C C C C C C C C A C C C
29 chr29_16172608 0 16172608 A A A A A A A A C C C C A A A A A A C C
29 chr29_16175458 0 16175458 C C C C C C C C C C C C A C C C C C C C
29 chr29_16178194 0 16178194 T T T T A T T T T T T T A T T T T T T T
29 chr29_16184150 0 16184150 T T T T T T T T T T T T G T T T T T T T
29 chr29_16185820 0 16185820 T T A T A T T T T T T T T T T T T T T T
29 chr29_16215998 0 16215998 C C C C C C C C G G C C C C C C C C C C
29 chr29_16250878 0 16250878 G G G G G G G G G G G G G T G G G G G G
29 chr29_16253259 0 16253259 A A A A A A A A A A A A A A C C A A A A
29 chr29_16266827 0 16266827 A A T T T T A A T T T T A A A A A A T T
29 chr29_16266999 0 16266999 A A A A A A A A A A A A A A C C C C A A
29 chr29_16267915 0 16267915 T T T T T T A A T T T T T T T T T T T T
29 chr29_16268326 0 16268326 A A A A A A A A A A A C A A A A A A C C
29 chr29_16272787 0 16272787 A A A A A A A A T T T T A A A A A A T T
29 chr29_16284382 0 16284382 C C C C C C C C C C C C C C G G C C C C
29 chr29_16317340 0 16317340 T T T T T T T T T T T T A T T T T T T T
29 chr29_16335122 0 16335122 T T T T T T T T A T A T T T T T T T A A
29 chr29_16341593 0 16341593 T T T T T T T T A A A A T T T T T T A A
29 chr29_16343976 0 16343976 C C C C C C C C A C C C C C C C C C C C
29 chr29_16372588 0 16372588 G T T T T T T T T T T T T T T T T T T T
29 chr29_16419129 0 16419129 A A C C C C A A C C C C C C C C C C C C
29 chr29_16455615 0 16455615 C C A C A C C C C C C C C C C C C C C C
29 chr29_16455869 0 16455869 C C C C C C C C C C C C A C C C C C C C
29 chr29_16484910 0 16484910 A A C C C C A A C C C C C C C C C C C C
29 chr29_16498133 0 16498133 C C A A A A C C C C C C C C C C C C C C
29 chr29_16519227 0 16519227 T T G G G G T T G G G G G G G G G G G G
29 chr29_16539870 0 16539870 T T T T T T T T A T A T T T T T T T T T
29 chr29_16557205 0 16557205 T T T T T T T T G G G G T T T T T T G G
29 chr29_16569181 0 16569181 C C C C C C C C G G G G C C C C C C G G
29 chr29_16591329 0 16591329 G G G G G G G G G G G G G G G G C C G G
29 chr29_16595637 0 16595637 G G G G G T G G G G G G G G G G G G G G
29 chr29_16606481 0 16606481 T T T T T T T T T T T T T T T T G G T T
29 chr29_16615585 0 16615585 C C C C C C C C G G G G C C C C C C G G
29 chr29_16630883 0 16630883 G G G T G G G G G G G G G G G G G G G G
29 chr29_16664826 0 16664826 T T T T T T T T A T A A T T T T T T T T
29 chr29_16680530 0 16680530 T T T T A T T T T T T T T T T T T T T T
29 chr29_16703598 0 16703598 T T T T T T T T G G G G T T T T T T G G
29 chr29_16745287 0 16745287 G G G G G G G G G G G T G G G G G G G G
29 chr29_16747791 0 16747791 T T T T T T T T T T T T T T A T T T T T
29 chr29_16762559 0 16762559 C C C C C C A A C C C C C C C C C C C C
29 chr29_16772302 0 16772302 T T A A A A A A A A A A A A A A A A A A
29 chr29_16794788 0 16794788 T T T T T T T T T T T T T T T T G G T T
29 chr29_16813145 0 16813145 A A A A A A A A A A A A C C C C C C A A
29 chr29_16821654 0 16821654 C C C C C C C C C C C C A C C C C C C C
29 chr29_16823952 0 16823952 G G G G G G G G G G G G G G C G G G G G
29 chr29_16841816 0 16841816 C C G G G G C C G G G G G G G G G G G G
29 chr29_16859244 0 16859244 C C C C C C C C C C C C C C G G C C C C
29 chr29_16877275 0 16877275 G G G G G T G G G G G G G G G G G G G G
29 chr29_16911954 0 16911954 A A A A A A A A A A A A A A A A A C A A
29 chr29_16915330 0 16915330 C C C C C C C C G G G G C C C C C C G G
29 chr29_16929679 0 16929679 G G G G G G G G G G G G G T G G G G G G
29 chr29_16950437 0 16950437 C C C C C C C C C C C C A C C C C C C C
29 chr29_16972073 0 16972073 T T T T T T G G T T T T T T T T T T T T
29 chr29_16974656 0 16974656 G G T T T T G G T T T T T T T T T T T T
29 chr29_16978698 0 16978698 C C C C A A C C C C C C C C C C C C C C
29 chr29_16981302 0 16981302 C C C C C C C C C C C C C C G G C C C C
29 chr29_16987884 0 16987884 G G G G G G G G G G G G C C G G G G G G
29 chr29_16988715 0 16988715 T T T T T T T T A A A A T T T T T T A A
29 chr29_16990906 0 16990906 T T T T T T T T G G G G T T T T T T G G
29 chr29_17071194 0 17071194 G G G G G G G G G G G T G G G G G G G G
29 chr29_17096848 0 17096848 A A A A A A A A T T T T A A A A A A T T
29 chr29_17107344 0 17107344 A A C C C C A A A A A A A A A A A A A A
29 chr29_17108276 0 17108276 A C A A A A A A A A A A A A A A A A A A
29 chr29_17108848 0 17108848 G G G G G G G G T T T T G G G G G G T T
29 chr29_17110439 0 17110439 C C C C C C C C C C C C C G C C C C C C
29 chr29_17114927 0 17114927 T T T T T T T T G G G G T T T T T T G G
29 chr29_17130937 0 17130937 A A A A A A A A A A A A A C A A A A A A
29 chr29_17137714 0 17137714 G G G G G G G G T T T T G G G G G G T T
29 chr29_17154176 0 17154176 C C C C C C C C G G G G C C C C C C G G
29 chr29_17164737 0 17164737 C C C C C C C C C C C C C G G G C C C C
29 chr29_17197412 0 17197412 T T T T T T T T A A A A T T T T T T A A
29 chr29_17205389 0 17205389 G G G T G G G G G G G G G G G G G G G G
29 chr29_17205986 0 17205986 G G G G G G G G C C C C G G G G G G C C
29 chr29_17222516 0 17222516 C C G G G G C C G G G G G G G G G G G G
29 chr29_17248282 0 17248282 A A A A A A A A A A A A C C C C C C A A
29 chr29_17274639 0 17274639 G G G G G G G G G G G G C G G G G G G G
29 chr29_17329230 0 17329230 A A C C C C A A C C C C A A A A A A C C
29 chr29_17333542 0 17333542 C C C C C C C C G G C G C C C C C C G G
29 chr29_17333915 0 17333915 C C C C C C C C G G G G C C C C C C G G
29 chr29_17344370 0 17344370 C C C C C C C C C C A C C C C C C C C C
29 chr29_17350413 0 17350413 C C A A A A C C A A A A A A A A A A A A
29 chr29_17367236 0 17367236 G G G G G G G G C C C C G G G G G G C C
29 chr29_17370039 0 17370039 G G G G G G G G C C C C G G G G G G C C
29 chr29_17376923 0 17376923 C C C C C C C C C C C C C C A C C C C C
29 chr29_17382364 0 17382364 G G C G G G G G G G G G G G G G G G G G
29 chr29_17414131 0 17414131 A A A A A A A A C C C C A A A A A A C C
29 chr29_17417663 0 17417663 A A A A A A A A A C A A A A A A A A A A
29 chr29_17425518 0 17425518 A A A A A A A A A A A A A A A A A C A A
29 chr29_17434414 0 17434414 T T T T T T T T G G G G T T T T T T G G
29 chr29_17473213 0 17473213 G G G G G G G G G G G G G G G G C C G G
29 chr29_17487467 0 17487467 A A A A A A A A C C C C A A A A A A C C
29 chr29_17499735 0 17499735 T T T T T T T T A A A A T T T T T T A A
29 chr29_17501935 0 17501935 G G C C C C G G G G G G G G G G G G G G
29 chr29_17508989 0 17508989 G G G G G G G G C C C C G G G G G G C C
29 chr29_17518420 0 17518420 T T T T T T T T G G G G T T T T T T G G
29 chr29_17521248 0 17521248 C C C C C C C C C C C C C C C C A A C C
29 chr29_17526598 0 17526598 T T T T T T T T G G G G T T T T T T G G
29 chr29_17535589 0 17535589 C C A A A A C C C C C C C C C C C C C C
29 chr29_17550699 0 17550699 T T T T T T T T A A A A T T T T T T A A
29 chr29_17577818 0 17577818 A A A A A A A A T T T T A A A A A A T T
29 chr29_17605632 0 17605632 A A A A A A A A A A T T A A A A A A A A
29 chr29_17606329 0 17606329 C C C C C C C C C C C C C C A A C C C C
29 chr29_17612367 0 17612367 A A A T A A A A A A A A A A A A A A A A
29 chr29_17631936 0 17631936 G G G G G G G G T T T T G G G G G G T T
29 chr29_17639041 0 17639041 G G G G G G G G G G G G C C G G G G G G
29 chr29_17644418 0 17644418 G G T T T T G G G G G G G G G G G G G G
29 chr29_17651968 0 17651968 T T T T T T T T A A A A T T T T T T A A
29 chr29_17659732 0 17659732 A A A A T T A A A A A A A A A A A A A A
29 chr29_17663192 0 17663192 C C C C C C G G C C C C C C C C C C C C
29 chr29_17673376 0 17673376 A A A A T T A A A A A A A A A A A A A A
29 chr29_17679738 0 17679738 G G G G G G G G G G G G G T G G G G G G
29 chr29_17680018 0 17680018 C G C C C C G G C C C C C C C C C C C C
29 chr29_17697442 0 17697442 T T T T T T T T A T T T T T T T T T T T
29 chr29_17709828 0 17709828 G G G G C C G G G G G G G G G G G G G G
29 chr29_17714294 0 17714294 C C A C C C C C C C C C C C C C C C C C
29 chr29_17772689 0 17772689 T T T T T T T T T T A T T T T T T T T T
29 chr29_17793683 0 17793683 G G G G G G G G G T G G G G G G G G G G
29 chr29_17838151 0 17838151 C C C C C C C C C C G G C C C C C C C C
29 chr29_17870426 0 17870426 A A A A A A A A C C C C A A A A A A C C
29 chr29_17876067 0 17876067 G G G G G G G G G T G G G G G G G G G G
29 chr29_17907207 0 17907207 C C C G C C C C C C C C C C C C C C C C
29 chr29_17967741 0 17967741 G G G G G G T T G G G G G G G G G G G G
29 chr29_17970176 0 17970176 G G G G G G G G G G G G C G G G G G G G
29 chr29_17996705 0 17996705 C C C C C C C C G G G G C C C C C C G G
29 chr29_18042762 0 18042762 C C C C C C C C C C A C C C C C C C C C
29 chr29_18043465 0 18043465 T T T T T T T T T T A T T T T T T T T T
29 chr29_18048720 0 18048720 G G G G G G G G G G G G G G C C G G G G
29 chr29_18068117 0 18068117 C C C C A A C C C C C C C C C C C C C C
29 chr29_18070358 0 18070358 G G C C G G G G G G G G G G G G G G G G
29 chr29_18085875 0 18085875 C C C C C C C C C C C C C G C C C C C C
29 chr29_18114088 0 18114088 A A A A A A T T A A A A A A A A A A A A
29 chr29_18135503 0 18135503 C C C C C C C C C C C C C G C C C C C C
29 chr29_18139310 0 18139310 G G G G G G G G G G G G T T G G G G G G
29 chr29_18168914 0 18168914 C C C C A A C C C C C C C C C C C C C C
29 chr29_18201857 0 18201857 T T A A A A T T A A A A A A A A A A A A
29 chr29_18205951 0 18205951 A T T T T T T T T T T T T T T T T T T T
29 chr29_18230157 0 18230157 G G G G G G G G G G G T G G G G G G G G
29 chr29_18241046 0 18241046 G G G G G G G G T T G T G G G G G G T T
29 chr29_18249472 0 18249472 G G G G G G G G G G G G T T G G G G G G
29 chr29_18281038 0 18281038 G G G G G G G G T T T T G G G G G G T T
29 chr29_18312750 0 18312750 A A A A A C A A A A A A A A A A A A A A
29 chr29_18314318 0 18314318 T T T T T T T T T T T T T T A A T T T T
29 chr29_18371133 0 18371133 G G G G G G G G G G G G G G G G T T G G
29 chr29_18415823 0 18415823 T T T T T T T T G G G G T T T T T T G G
29 chr29_18424554 0 18424554 G G G G G G C C G G G G G G G G G G G G
29 chr29_18445643 0 18445643 C C C C C C C C C C C C C C C C C G C C
29 chr29_18450393 0 18450393 T T T T G T T T T T T T T T T T T T T T
29 chr29_18452183 0 18452183 C C G G G G C C G G G G G G G G G G G G
29 chr29_18460855 0 18460855 T T T T A T T T T T T T T T T T T T T T
29 chr29_18467265 0 18467265 C C C C C C C C A A A A C C C C C C A A
29 chr29_18480191 0 18480191 C C C C C C C C A A A A C C C C C C A A
29 chr29_18528763 0 18528763 G G G G G G G G C G G G G G G G G G G G
29 chr29_18546630 0 18546630 C C C C C C C C G G G G C C C C C C G G
29 chr29_18565631 0 18565631 G G G G G G G G G T G G G G G G G G G G
29 chr29_18610992 0 18610992 C C C C C C C C C C C C A C C C C C C C
29 chr29_18617164 0 18617164 G G G G G G G G G G G G G G G G C C G G
29 chr29_18627418 0 18627418 G T T T T T G G T T T T T T T T T T T T
29 chr29_18661106 0 18661106 T T G G T T T T T T T T T T T T T T T T
29 chr29_18661266 0 18661266 T T T T T T T T A A A A A A A A A A A A
29 chr29_18663627 0 18663627 A A A A A A A A A A A A A A A A A C A A
29 chr29_18668197 0 18668197 C C C C C C C C G G G G C C C C C C G G
29 chr29_18735235 0 18735235 A A A A A A A A C C C C A A A A A A C C
29 chr29_18760450 0 18760450 C G G G G G G G G G G G G G G G G G G G
29 chr29_18763582 0 18763582 T T T T T T T T A A A A T T T T T T A A
29 chr29_18765105 0 18765105 C G G G G G C C G G G G G G G G G G G G
29 chr29_18825963 0 18825963 A A A A A A A A A C A A A A A A A A A A
29 chr29_18848002 0 18848002 G G G G G G G G C C C C G G G G G G C C
29 chr29_18875364 0 18875364 G G G G G G G G G G G G G G C G G G G G
29 chr29_18932771 0 18932771 T T G T T T T T T T T T T T T T T T T T
29 chr29_18978370 0 18978370 C C C C A C C C C C C C C C C C C C C C
29 chr29_19047308 0 19047308 C C G G C C C C C C C C C C C C C C C C
29 chr29_19058323 0 19058323 C C C C C C C C C C C C A A C C C C C C
29 chr29_19098250 0 19098250 A A A A A A A A A C A A A A A A A A A A
29 chr29_19109620 0 19109620 A A A A A A A A A C A A A A A A A A A A
29 chr29_19134909 0 19134909 G G T T T T G G T T T T T T T T T T T T
29 chr29_19146619 0 19146619 A A A A A A A A A A A A A A A C A A A A
29 chr29_19164514 0 19164514 T T T T T T T T A A A A T T T T T T A A
29 chr29_19182130 0 19182130 C C C C C C C C G G C C C C C C C C C C
29 chr29_19183200 0 19183200 G G G G G G G G C C C C G G G G G G C C
29 chr29_19233546 0 19233546 G G G G G G G G C C C C G G G G G G C C
29 chr29_19282454 0 19282454 C C C C C C C C A A A A C C C C C C A A
29 chr29_19287521 0 19287521 C C C C C C C C G G G G C C C C C C G G
29 chr29_19297696 0 19297696 C C C C C C C C A A A A C C C C C C A A
29 chr29_19315438 0 19315438 C C C C C C C C C C C C A C C C C C C C
29 chr29_19316134 0 19316134 C C C C C C C C C C C C C C C C G G C C
29 chr29_19334318 0 19334318 A A A A A A A A A A A A A A C C A A A A
29 chr29_19347617 0 19347617 C C C C C C C C G G G G C C C C C C G G
29 chr29_19363416 0 19363416 T T T T T T T T G G G G T T T T T T G G
29 chr29_19382704 0 19382704 A A T T A T A A A A A A A A A A A A A A
29 chr29_19396669 0 19396669 G G G G G G G G C C C C G G G G G G C C
29 chr29_19405338 0 19405338 C C G G G G C C G G G G G G G G G G G G
29 chr29_19425670 0 19425670 C C A A A A C C A A A A A A A A A A A A
29 chr29_19426972 0 19426972 C C C C C C C C C C C C C C C C A C C C
29 chr29_19450650 0 19450650 C C C C C C C C C C C C C C G G C C C C
29 chr29_19456918 0 19456918 A A A A A A A A C C C C A A A A A A C C
29 chr29_19473458 0 19473458 G G C C G G G G G G G G G G G G G G G G
29 chr29_19482467 0 19482467 A C C C C C C C C C C C C C C C C C C C
29 chr29_19489054 0 19489054 C C C C C C C C C C G G C C C C C C C C
29 chr29_19496629 0 19496629 T T T T T T T T A A A A T T T T T T A A
29 chr29_19507372 0 19507372 C C C C A C C C C C C C C C C C C C C C
29 chr29_19523858 0 19523858 A A A A A A A A A T A T A A A A A A A A
29 chr29_19536809 0 19536809 A A T T T T T T T T T T T T T T T T T T
29 chr29_19545898 0 19545898 G G G G G G G G T T T T G G G G G G T T
29 chr29_19602418 0 19602418 A A A A A A A A A A A A C C A A A A A A
29 chr29_19604151 0 19604151 A A T T T T A A T T T T T T T T T T T T
29 chr29_19652402 0 19652402 C C C C C C C C C C C C G G C C C C C C
29 chr29_19665517 0 19665517 A A A A A A A A A T T T A A A A A A T T
29 chr29_19667770 0 19667770 C C C C C C C C A C A A C C C C C C A A
29 chr29_19688695 0 19688695 C C C C C C C C G G G G C C C C C C G G
29 chr29_19690940 0 19690940 T T T T T T T T G G G G T T T T T T G G
29 chr29_19709001 0 19709001 T T T T T T T T A A A A T T T T T T A A
29 chr29_19720692 0 19720692 C C C C C C C C G G G G C C C C C C G G
29 chr29_19721508 0 19721508 C C C C C C C C C C A C C C C C C C C C
29 chr29_19732755 0 19732755 G G G G G G G G T T T T G G G G G G T T
29 chr29_19736313 0 19736313 C C C C A C C C C C C C C C C C C C C C
29 chr29_19748978 0 19748978 A A A A A A A A A A A A A A A A T T A A
29 chr29_19777363 0 19777363 T T T T G G T T T T T T T T T T T T T T
29 chr29_19799494 0 19799494 A C A A A A A A A A A A A A A A A A A A
29 chr29_19799670 0 19799670 A A A A A A A A A A A A T T A A A A A A
29 chr29_19804802 0 19804802 A A A A A A A A A A A A A A A T A A A A
29 chr29_19841152 0 19841152 T T T T T T T T A A A A T T T T T T A A
29 chr29_19850225 0 19850225 C C C C C C C C C C C C C C C C G G C C
29 chr29_19860839 0 19860839 T T T T T T T T T T T T T T G G T T T T
29 chr29_19870625 0 19870625 T T T T T T T T T T A T T T T T T T T T
29 chr29_19888290 0 19888290 T T G G T T T T T T T T T T T T T T T T
29 chr29_19893544 0 19893544 C C C C C C C C A A A A C C C C C C A A
29 chr29_19897399 0 19897399 C C A A A A C C A A A A A A A A A A A A
29 chr29_19898486 0 19898486 A A A A A A A A A A A A A C A A A A A A
29 chr29_19902267 0 19902267 A A A A A A A A C C C C A A A A A A C C
29 chr29_19903668 0 19903668 A A A A A A A A C C C C A A A A A A C C
29 chr29_19912502 0 19912502 A A A A A A A A A A A A T T A A A A A A
29 chr29_19917226 0 19917226 T T T T T T T T T T T T T T T T A A T T
29 chr29_19925705 0 19925705 C C C C C C C C G G G G C C C C C C G G
29 chr29_19934355 0 19934355 C C C C C C C C A A A A C C C C C C A A
29 chr29_19943559 0 19943559 C C A A C C C C C C C C A A A A A A C C
29 chr29_19946122 0 19946122 G G G G G G G G G G G T G G G G G G G G
29 chr29_19951365 0 19951365 C C C C C C C C C C C C C C C C C G C C
29 chr29_19951997 0 19951997 T T T T T T G G T T T T T T T T T T T T
29 chr29_19976333 0 19976333 A A A A A A A A A A A A A C A A A A A A
29 chr29_20008604 0 20008604 C C C C C C C C A A A A C C C C C C A A
29 chr29_20017537 0 20017537 C C C C C C C C C C C C C C C C A A C C
29 chr29_20038298 0 20038298 G G C C G G G G G G G G G G G G G G G G
29 chr29_20071077 0 20071077 G G G G G G G G T T T T G G G G G G T T
29 chr29_20072829 0 20072829 A A A A A A A A C C C C A A A A A A C C
29 chr29_20106818 0 20106818 T T A A A A T T T T T T T T T T T T T T
29 chr29_20113293 0 20113293 A C A C A C A C A A A A A C A C A C A A
29 chr29_20127945 0 20127945 C C C C C C C C C C C C C C G G C C C C
29 chr29_20147107 0 20147107 C C C C C C C C C C C C A C C C C C C C
29 chr29_20152785 0 20152785 A C A A A A A A A A A A A A A A A A A A
29 chr29_20179353 0 20179353 T T T T T T T T A A A A T T T T T T A A
29 chr29_20181134 0 20181134 T T T T T T T T T T T T T T T T A A T T
29 chr29_20191663 0 20191663 G G C C C C G G G G G G C C C C C C G G
29 chr29_20205150 0 20205150 A A A A A A A A C C C C A A A A A A C C
29 chr29_20212988 0 20212988 C C C C C C C C G G G G C C C C C C G G
29 chr29_20229407 0 20229407 A A C C A A A A A A A A A A A A A A A A
29 chr29_20234017 0 20234017 G G G G G T G G G G G G G G G G G G G G
29 chr29_20245454 0 20245454 G G G T G G G G G G G G G G G G G G G G
29 chr29_20252919 0 20252919 G G G G G G G G G T G G G G G G G G G G
29 chr29_20283669 0 20283669 G G G G G G G G C C C C G G G G G G C C
29 chr29_20306614 0 20306614 T T T T T T T T T T T T T T T T G G T T
29 chr29_20307593 0 20307593 G G G G G G G G C C C C G G G G G G C C
29 chr29_20325803 0 20325803 G G C C C C C C C C C C C C C C C C C C
29 chr29_20344103 0 20344103 G G G G G G G G C C C C G G G G G G C C
29 chr29_20353335 0 20353335 A A A A A A A A C C C C A A A A A A C C
29 chr29_20354319 0 20354319 A A A A A T A A A A A A A A A A A A A A
29 chr29_20354835 0 20354835 A A A A A A A A A A A A A C C C A A A A
29 chr29_20373190 0 20373190 G G G G G G G G G G G G G T G G G G G G
29 chr29_20408178 0 20408178 G G G G C C G G C C C C G G G G G G G G
29 chr29_20411501 0 20411501 G G G G G G G G G G G G G T G G G G G G
29 chr29_20418296 0 20418296 G G G G G G G G G G G G G G C G G G G G
29 chr29_20435958 0 20435958 A A A A A A A A A C A A A A A A A A A A
29 chr29_20445028 0 20445028 C C C C C C C C G G G G C C C C C C G G
29 chr29_20467004 0 20467004 T T T T T T T T G G G G T T T T T T G G
29 chr29_20475728 0 20475728 T T T T T T T T A A A A T T T T T T A A
29 chr29_20485945 0 20485945 C C C C C C C C G G G G C C C C C C G G
29 chr29_20488173 0 20488173 C C C C C C C C G G G G G G G G G G G G
29 chr29_20505183 0 20505183 G G G G G G G G G G G G G T G G G G G G
29 chr29_20512802 0 20512802 A C A A A A A A A A A A A A A A A A A A
29 chr29_20518392 0 20518392 T T T T T T T T A A A A T T T T T T A A
29 chr29_20526129 0 20526129 A A A A A A A A A A A A A A A A A C A A
29 chr29_20559195 0 20559195 C C G G G G C C G G G G G G G G G G G G
29 chr29_20571946 0 20571946 T T T T T T T T A A A A T T T T T T A A
29 chr29_20586595 0 20586595 T T T T T T T T G T G G T T T T T T T T
29 chr29_20592978 0 20592978 G G G T T T G G G G G G G G G G G G G G
29 chr29_20602735 0 20602735 G G G G G G G G G G G G G G G G C C G G
29 chr29_20602839 0 20602839 A A A T A A A A A A A A A A A A A A A A
29 chr29_20620249 0 20620249 C C C C C C C C C C C C C C C C A A C C
29 chr29_20635616 0 20635616 C C C C C C C C C C C C A C C C C C C C
29 chr29_20646798 0 20646798 T T T T T T T T G G G G T T T T T T G G
29 chr29_20669340 0 20669340 G G G G G G G G T T T T G G G G G G T T
29 chr29_20675440 0 20675440 A A C C C C A A C C C C C C C C C C C C
29 chr29_20701527 0 20701527 A A A A A A A A A A A A A A A A A T A A
29 chr29_20708494 0 20708494 A A A A A A A A T T T T A A A A A A T T
29 chr29_20715110 0 20715110 T T T T T T T T T T T T G G T T T T T T
29 chr29_20723687 0 20723687 A A T T T T A A T T T T T T T T T T T T
29 chr29_20733019 0 20733019 C C C C C C C C A A A A C C C C C C A A
29 chr29_20738308 0 20738308 C C C C C C C C G G G G C C C C C C G G
29 chr29_20743524 0 20743524 T T A A A A T T A A A A A A A A A A A A
29 chr29_20744078 0 20744078 T T T T G T T T T T T T T T T T T T T T
29 chr29_20763652 0 20763652 G G G G G G G G C C C C G G G G G G C C
29 chr29_20774084 0 20774084 A A A A A A A A A C C C A A A A A A C C
29 chr29_20790591 0 20790591 C G G G G G C C G G G G G G G G G G G G
29 chr29_20794493 0 20794493 C C C C C C C C A A A A C C C C C C A A
29 chr29_20794825 0 20794825 G G G G C G G G G G G G G G G G G G G G
29 chr29_20817240 0 20817240 G G G G G G G G G G C G G G G G G G G G
29 chr29_20819308 0 20819308 A A A A A A A A A A A A A A A A C C A A
29 chr29_20829801 0 20829801 G T T T T T T T T T T T T T T T T T T T
29 chr29_20858036 0 20858036 C C C C C C C C G G G G C C C C C C G G
29 chr29_20875359 0 20875359 G G G G G G G G T T T T G G G G G G T T
29 chr29_20887159 0 20887159 C C C C C C C C G G G G C C C C C C G G
29 chr29_20887700 0 20887700 C C C C C C C C C C C C C C C C C G C C
29 chr29_20889734 0 20889734 A A A A A A A A A C A A A A A A A A A A
29 chr29_20890555 0 20890555 C G G G G G C G G G G G G G G G G G G G
29 chr29_20896253 0 20896253 C C C C C C C C G G G G C C C C C C G G
29 chr29_20899139 0 20899139 C C C C C C C C G G G G C C C C C C G G
29 chr29_20929265 0 20929265 C C G G G G C C G G G G G G G G C C G G
29 chr29_20936382 0 20936382 T T G G G G T T T T T T G T G G G G T T
29 chr29_20942564 0 20942564 C C C C C C C C A A A A C C C C C C A A
29 chr29_20982212 0 20982212 C C C C C C C C A A A A C C C C C C A A
29 chr29_20986518 0 20986518 A A A A A A A A C C C C A A A A A A C C
29 chr29_20993157 0 20993157 G G G G G G T T G G G G G G G G G G G G
29 chr29_20995951 0 20995951 G G G G G G G G T T T T G G G G G G T T
29 chr29_21013191 0 21013191 C C C C C C C C C G C C C C C C C C C C
29 chr29_21051009 0 21051009 T T T T T T T T T T A T T T T T T T T T
29 chr29_21053908 0 21053908 G G G G G G G G C C C C G G G G G G C C
29 chr29_21058662 0 21058662 A A A A A A C C A A A A A A A A A A A A
29 chr29_21073447 0 21073447 T T T T T T T T G T G G T T T T T T G G
29 chr29_21075408 0 21075408 A A A A A A A A C C C C A A A A A A C C
29 chr29_21086267 0 21086267 A A A A A A A A T T T T A A A A A A T T
29 chr29_21124324 0 21124324 C C A C C C C C C C C C C C C C C C C C
29 chr29_21131767 0 21131767 A A A A A A A A T T T T A A A A A A T T
29 chr29_21170117 0 21170117 G G G G G G G G G G G G C G G G G G G G
29 chr29_21188567 0 21188567 C C C C C C C C G G G G C C C C C C G G
29 chr29_21226184 0 21226184 A A A A A A A A T T T T A A A A A A T T
29 chr29_21235032 0 21235032 G G G G G G G G G G G G C G G G G G G G
29 chr29_21258489 0 21258489 C C C C C C C C C C C C C G C C C C C C
29 chr29_21266166 0 21266166 G T G G G G G G G G G G G G G G G G G G
29 chr29_21282432 0 21282432 G G C C C C G G G G G G G G G G G G G G
29 chr29_21282947 0 21282947 A A A A A A A A T T A T A A A A A A A A
29 chr29_21297034 0 21297034 C C C C C C C C A A A A C C C C C C A A
29 chr29_21305553 0 21305553 T T T T T T T T A A A A T T T T T T A A
29 chr29_21333262 0 21333262 C C C C C C C C A A A A C C C C C C A A
29 chr29_21333696 0 21333696 G G C C C C G G G G G G G G G G G G G G
29 chr29_21344506 0 21344506 G G G G G G G G C C C C G G G G G G C C
29 chr29_21357118 0 21357118 A A A A A A T T A A A A A A A A A A A A
29 chr29_21377798 0 21377798 C C A A C C C C C C C C C C C C C C C C
29 chr29_21391440 0 21391440 T T T T T T G G T T T T T T T T T T T T
29 chr29_21394103 0 21394103 C C A A A C C C C C C C C C C C C C C C
29 chr29_21400058 0 21400058 C C C G G G C C C C C C C C C C C C C C
29 chr29_21433337 0 21433337 C C C C C C G G C C C C C C C C C C C C
29 chr29_21453081 0 21453081 T T T T T T T T T T G T T T T T T T T T
29 chr29_21458857 0 21458857 C G G G G G C G G G G G G G G G G G G G
29 chr29_21459488 0 21459488 G G G G G G G G G G G G G G G G G T G G
29 chr29_21464844 0 21464844 T T T T T T T T T T T T T T T T G G T T
29 chr29_21464953 0 21464953 A A A A A C A A A A A A A A A A A A A A
29 chr29_21477910 0 21477910 T T T T T T T T G G G G T T T T T T G G
29 chr29_21480252 0 21480252 G G G G G G G G G G G G G G G G C C G G
29 chr29_21498912 0 21498912 C C C C C C C C C C C C C C G G C C C C
29 chr29_21513518 0 21513518 T T T T T T T T T T T T T T T T G T T T
29 chr29_21545539 0 21545539 T T A A A A T T A A A A A A A A A A A A
29 chr29_21591413 0 21591413 G G G G G G G G G G G G G T G G G G G G
29 chr29_21622580 0 21622580 T T T T T T T T A A A T T T T T T T A A
29 chr29_21631507 0 21631507 C C C C C C C C C C C C C G C C C C C C
29 chr29_21636735 0 21636735 C C G G G G C C C C C C C C C C C C C C
29 chr29_21646936 0 21646936 A A A A A C A A A A A A A A A A A A A A
29 chr29_21651674 0 21651674 G G G G G G G G G G G G G G C G G G G G
29 chr29_21697870 0 21697870 G G G G G T G G G G G G G G G G G G G G
29 chr29_21703437 0 21703437 G G G G G G G G C G C C G G G G G G G G
29 chr29_21709562 0 21709562 A A T T T T A A T T T T T T T T T T T T
29 chr29_21713144 0 21713144 G G C C C C G G C C C C C G G G C C C C
29 chr29_21714723 0 21714723 A A A A A T A A A A A A A A A A A A A A
29 chr29_21747906 0 21747906 C C C C C C C C A A A A C C C C C C A A
29 chr29_21845131 0 21845131 T T G G G G T T G G G G G T G G G G G G
29 chr29_21845201 0 21845201 G G G G G G G G G G G G G T G G G G G G
29 chr29_21854364 0 21854364 G G G G G T G G G G G G G G G G G G G G
29 chr29_21855977 0 21855977 G G G T G G G G G G G G G G G G G G G G
29 chr29_21861694 0 21861694 A A A T A A A A A A A A A A A A A A A A
29 chr29_21863933 0 21863933 T T T T T T T T T T T T T T A T T T T T
29 chr29_21872879 0 21872879 C G G G G G C C G G G G G G G G G G G G
29 chr29_21880698 0 21880698 C C C C C C C C G G G G C C C C C C G G
29 chr29_21896561 0 21896561 G G G G G G G G T T T T G G G G G G T T
29 chr29_21904056 0 21904056 C C A A A C C C C C C C C C C C C C C C
29 chr29_21908666 0 21908666 G G C C C G G G G G G G G G G G G G G G
29 chr29_21929478 0 21929478 A A A A A A A A T T T T A A A A A A T T
29 chr29_21958296 0 21958296 G G G G G G G G C C C C G G G G G G C C
29 chr29_21972404 0 21972404 G G G G G G G G C G G G G G G G G G C C
29 chr29_21997183 0 21997183 T T T T T T T T T T T T T T A T T T T T
29 chr29_21998052 0 21998052 G G G G G G G G G G C C G G G G G G C C
29 chr29_21998696 0 21998696 A T A A A A T T A A A A A A A A A A A A
29 chr29_22012633 0 22012633 A A A A A A A A C C C C A A A A A A C C
29 chr29_22015027 0 22015027 A A A A A A A A T T T T A A A A A A T T
29 chr29_22015390 0 22015390 A A A A A A A A A A A A A A A A A C A A
29 chr29_22036972 0 22036972 C C C C C C A A C C C C C C C C C C C C
29 chr29_22043123 0 22043123 C C G G C C C C C C C C C C C C C C C C
29 chr29_22064498 0 22064498 C C C G G G C C C C C C C C C C C C C C
29 chr29_22073042 0 22073042 T T T T T T T T T T T T T T G G T T T T
29 chr29_22087556 0 22087556 T T A A A A T T A A A A A A A A A A A A
29 chr29_22088078 0 22088078 T T T T T T T T G G G G T T T T T T G G
29 chr29_22095127 0 22095127 A A C C A A A A A A A A A A A A A A A A
29 chr29_22098940 0 22098940 T T G G G T T T T T T T T T T T T T T T
29 chr29_22110169 0 22110169 C C C C C C C C C C C C C C G G C C C C
29 chr29_22120278 0 22120278 G G G G G T G G G G G G G G G G G G G G
29 chr29_22140108 0 22140108 T T T T T T T T G T T T T T T T T T T T
29 chr29_22176137 0 22176137 C C C C C G C C C C C C C C C C C C C C
29 chr29_22179432 0 22179432 T T T T G T T T T T T T T T T T T T T T
29 chr29_22181666 0 22181666 A C C C C C C C C C C C C C C C C C C C
29 chr29_22182041 0 22182041 G T T T T T T T T T T T T T T T T T T T
29 chr29_22182129 0 22182129 G G C C G G G G G G G G G G G G G G G G
29 chr29_22190696 0 22190696 C C C C C C C C G G G G C C C C C C G G
29 chr29_22192872 0 22192872 G G C G G G G G G G G G G G G G G G G G
29 chr29_22202455 0 22202455 A A A A A A A A A C C C A A A A A A A A
29 chr29_22224271 0 22224271 C C C C C C A A C C C C C C C C C C C C
29 chr29_22267978 0 22267978 C C C C C C C C C C C C C C C C A A C C
29 chr29_22288379 0 22288379 C C C C C C C C A C C C C C C C C C C C
29 chr29_22397034 0 22397034 C C G G C C C C C C C C C C C C C C C C
29 chr29_22404679 0 22404679 A T A A A A A A A A A A A A A A A A A A
29 chr29_22409755 0 22409755 T T T T T T T T T T T T G T T T T T T T
29 chr29_22418041 0 22418041 T T G T T T T T T T T T T T T T T T T T
29 chr29_22466161 0 22466161 A A A A A A A A A A A A A T A A A A A A
29 chr29_22491079 0 22491079 G G G G G G G G C C C C G G G G G G C C
29 chr29_22496514 0 22496514 A A A A A A A A A A A A A A A A A T A A
29 chr29_22497887 0 22497887 T T T T T T T T T T T T G T T T T T T T
29 chr29_22509983 0 22509983 T T T T T T T T A T A A T T T T T T A A
29 chr29_22523028 0 22523028 G G G G G G G G C C C C G G G G G G C C
29 chr29_22523145 0 22523145 G G G G G T G G G G G G G G G G G G G G
29 chr29_22641707 0 22641707 A A A A A A A A A A A A A A A A A C A A
29 chr29_22652243 0 22652243 C C G G C C C C C C C C C C C C C C C C
29 chr29_22664030 0 22664030 T T T T T T T T A A A A T T T T T T T T
29 chr29_22668813 0 22668813 T T T T A T T T T T T T T T T T T T T T
29 chr29_22677386 0 22677386 G G G G G G G G C C C C G G G G G G C C
29 chr29_22702982 0 22702982 C C G G G G C C G G G G G G G G G G G G
29 chr29_22719554 0 22719554 G G G G G G G G G G G G G G G G T T G G
29 chr29_22742346 0 22742346 G T T T T T G G T T T T T T T T T T T T
29 chr29_22761023 0 22761023 G G G T G T G G G G G G G G G G G G G G
29 chr29_22768680 0 22768680 A A C C C C A A C C C C C C C C C C C C
29 chr29_22771984 0 22771984 C C C C C C C C G G G G G G G G G G G G
29 chr29_22802396 0 22802396 T T T T T T A A T T T T T T T T T T T T
29 chr29_22808768 0 22808768 C C A A A A C C C C C C C C C C C C C C
29 chr29_22811697 0 22811697 T T T T T T T T G G G G T T T T T T G G
29 chr29_22820318 0 22820318 T T T T A T T T T T T T T T T T T T T T
29 chr29_22821873 0 22821873 C C C C C C C C A C C C C C C C C C C C
29 chr29_22847861 0 22847861 G G G G G G G G T T T T G G G G G G T T
29 chr29_22892998 0 22892998 G G G G C G G G G G G G G G G G G G G G
29 chr29_22904678 0 22904678 C C A A A A C C A A A A A A A A A A A A
29 chr29_22912333 0 22912333 A A A A A A A A A A A A C C A A A A A A
29 chr29_22967038 0 22967038 A A A A A A A A A A A A A A A A A C A A
29 chr29_22970216 0 22970216 G G G G G G G G C C C C G G G G G G C C
29 chr29_22985039 0 22985039 C C C C C C C C G G G G C C C C C C G G
29 chr29_22985446 0 22985446 C C G G G G C C G G G G C C C C C C G G
29 chr29_22986082 0 22986082 T T T T T T T T G G G G T T T T T T G G
29 chr29_23103243 0 23103243 G G G G G G G G C C C C G G G G G G C C
29 chr29_23109218 0 23109218 G G G G G G G G T T T T G G G G G G T T
29 chr29_23114818 0 23114818 C C C C G G C C C C C C C C C C C C C C
29 chr29_23119375 0 23119375 G G G G G G G G G G G T G G G G G G G G
29 chr29_23130714 0 23130714 G G T T G G G G G G G G G G G G G G G G
29 chr29_23132896 0 23132896 C C A A A A C C A A A A A A A A A A A A
29 chr29_23151519 0 23151519 C C C C C C C C C C C C C G C C C C C C
29 chr29_23162121 0 23162121 G G G G G G G G G G G G C G G G G G G G
29 chr29_23164596 0 23164596 T T T T G G T T T T T T T T T T T T T T
29 chr29_23171661 0 23171661 C C C C C C C C G G G G C C C C C C G G
29 chr29_23184697 0 23184697 G G G G G G G G T T T T G G G G G G T T
29 chr29_23188704 0 23188704 A A T T T T A A T T T T T T T T T T T T
29 chr29_23220785 0 23220785 C C C C A A C C C C C C C C C C C C C C
29 chr29_23223453 0 23223453 A A A A C C A A A A A A C C C C C C A A
29 chr29_23228172 0 23228172 A A A A A A A A A A A A A A A A C C A A
29 chr29_23234591 0 23234591 G G T T T T G G T T T T T T T T T T T T
29 chr29_23238023 0 23238023 A A T T T T A A T T T T T T T T T T T T
29 chr29_23266514 0 23266514 T T T T T T T T A A A A T T T T T T A A
29 chr29_23271579 0 23271579 G G G G G G T T G G G G G G G G G G G G
29 chr29_23291859 0 23291859 C C C C C C C C A A A A C C C C C C A A
29 chr29_23370215 0 23370215 G G G G G G G G T T T T G G G G G G T T
29 chr29_23389074 0 23389074 C C C C C C C C C C C C A A C C C C C C
29 chr29_23424059 0 23424059 A A A A A A A A A A A A A A C C A A A A
29 chr29_23430654 0 23430654 G G G G T T G G G G G G G G G G G G G G
29 chr29_23431018 0 23431018 A A A A A A A A C C C C A A A A A A C C
29 chr29_23442145 0 23442145 C C A C C C C C C C C C C C C C C C C C
29 chr29_23457993 0 23457993 C C C C C C C C G G G G C C C C C C G G
29 chr29_23473961 0 23473961 T T T T T T T T T T T T T T A T T T T T
29 chr29_23475422 0 23475422 C C A C C C C C C C C C C C C C C C C C
29 chr29_23486338 0 23486338 A A C C C C A A A A A A A A A A A A A A
29 chr29_23495378 0 23495378 C C A A A A C C C C C C C C C C C C C C
29 chr29_23512412 0 23512412 A T T T T T T T T T T T T T T T T T T T
29 chr29_23513385 0 23513385 C C C C C C C C C C C C A C C C C C C C
29 chr29_23541745 0 23541745 C C C C C C C C C C C C C C C G C C C C
29 chr29_23542258 0 23542258 C C C C A A C C C C C C C C C C C C C C
29 chr29_23590996 0 23590996 C C C C C C C C C C C C A C C C C C C C
29 chr29_23601699 0 23601699 C C A A A A C C A A A A A A A A A A A A
29 chr29_23613001 0 23613001 G T G G G G G G G G G G G G G G G G G G
29 chr29_23627748 0 23627748 C C C C C C C C G G G G C C C C C C G G
29 chr29_23666652 0 23666652 C C A A A A C C A A A A A A A A A A A A
29 chr29_23699075 0 23699075 G G G G G G G G G G G G G G G G C C G G
29 chr29_23699141 0 23699141 A A A A A A A A C C C C A A A A A A C C
29 chr29_23708761 0 23708761 T T T T T T T T G G T T T T T T T T T T
29 chr29_23712175 0 23712175 A A C C C C C C C C C C C C C C C C C C
29 chr29_23727014 0 23727014 C C C C C C C C C C G G C C C C C C C C
29 chr29_23727522 0 23727522 C C C G C C C C C C C C C C C C C C C C
29 chr29_23736248 0 23736248 T T T T T T T T T T T T A T T T T T T T
29 chr29_23743236 0 23743236 C C G G G G C C G G G G C C C C C C G G
29 chr29_23749028 0 23749028 A T T T T T T T T T T T T T T T T T T T
29 chr29_23758329 0 23758329 A A A A A A A A A A A A A C A A A A A A
29 chr29_23793482 0 23793482 G G T T T T G G T T T T T T T T T T T T
29 chr29_23797345 0 23797345 A A A A A A A A T T T T A A A A A A T T
29 chr29_23799054 0 23799054 T T T T T T T T T T T T T T G T T T T T
29 chr29_23822311 0 23822311 T T T T T T T T T T A A T T T T T T T T
29 chr29_23848129 0 23848129 A A A A A A A A T T T T A A A A A A T T
29 chr29_23849479 0 23849479 A A A A A A A A A A A A A A A A C C A A
29 chr29_23852741 0 23852741 T T A T T T T T T T T T T T T T T T T T
29 chr29_23855052 0 23855052 T T T T T T T T T T T T T T T T G G T T
29 chr29_23884242 0 23884242 A T T T T T T T T T T T T T T T T T T T
29 chr29_23891681 0 23891681 A A A A A A A A C C C C A A A A A A C C
29 chr29_23905360 0 23905360 A A A A A A T T A A A A A A A A A A A A
29 chr29_23907816 0 23907816 G G G G G G G G C C C C G G G G G G C C
29 chr29_23916482 0 23916482 A A A A A A A A T T T T A A A A A A T T
29 chr29_23916952 0 23916952 G G G G G G G G G G G G C C G G G G G G
29 chr29_23950832 0 23950832 A A A A A A A A A A A A A T A A A A A A
29 chr29_23971515 0 23971515 A A A A A A A A C C A A A A A A A A A A
29 chr29_23977823 0 23977823 A A A A A A A A A A A A A A A A T T A A
29 chr29_24011726 0 24011726 G T G G G G G G G G G G G G G G G G G G
29 chr29_24025061 0 24025061 A A A A A A A A C C C C A A A A A A C C
29 chr29_24060795 0 24060795 A A A A A A A A A A A A A A A A A C A A
29 chr29_24106341 0 24106341 T T T T G G T T T T T T T T T T T T T T
29 chr29_24133210 0 24133210 G G G G G G G G G G G G G G C C G G G G
29 chr29_24134373 0 24134373 T T T T T T T T T T T T T T T T A T T T
29 chr29_24177208 0 24177208 T T T T T T T T T T T T A T T T T T T T
29 chr29_24188207 0 24188207 A A A A A A A A T T T T A A A A A A T T
29 chr29_24207398 0 24207398 A A A A A A A A A A A A A A A T A A A A
29 chr29_24213388 0 24213388 C C C C C C C C G G G G G G G G G G G G
29 chr29_24214075 0 24214075 G G G T T T G G G G G G G G G G G G G G
29 chr29_24302629 0 24302629 G G G G G G G G T T T T G G G G G G T T
29 chr29_24331062 0 24331062 T T T T T T T T G G G G T T T T T T G G
29 chr29_24333803 0 24333803 G G C C C C G G G G G G G G G G G G G G
29 chr29_24342348 0 24342348 T T T T T T T T A A T T T T T T T T T T
29 chr29_24390710 0 24390710 G G G G G G G G G G G G G G G G C G G G
29 chr29_24418995 0 24418995 G G T T G G G G G G G G G G G G G G G G
29 chr29_24428432 0 24428432 C C C C C C C C A A C C C C C C C C C C
29 chr29_24430220 0 24430220 T T G G G G T T T T T T T T T T T T T T
29 chr29_24450795 0 24450795 C C C C C G C C C C C C C C C C C C C C
29 chr29_24458795 0 24458795 A C A A A A C C A A A A A A A A A A A A
29 chr29_24479054 0 24479054 C C G G C C C C C C C C C C C C C C C C
29 chr29_24497625 0 24497625 G G G G G G G G C C G G G G G G G G C C
29 chr29_24509801 0 24509801 T T T T T T T T T T T T T T T T A A T T
29 chr29_24542677 0 24542677 T T T T T T T T T T T T T T T T A A T T
29 chr29_24598966 0 24598966 T T T T T T T T T T G G T T T T T T T T
29 chr29_24625077 0 24625077 T T T T T T T T T T T T G T T T T T T T
29 chr29_24670155 0 24670155 C C C C C C C C G G G G C C C C C C G G
29 chr29_24703970 0 24703970 A A A T A A A A A A A A A A A A A A A A
29 chr29_24716443 0 24716443 C C C C C C C C G G G G C C C C C C G G
29 chr29_24720425 0 24720425 T T T T T T T T G G G G T T T T T T G G
29 chr29_24725696 0 24725696 G G T T G G G G G G G G G G G G G G G G
29 chr29_24730603 0 24730603 T T G G G G T T T T T T T T T T T T T T
29 chr29_24740438 0 24740438 C C C C C C C C C C C C C C A C C C C C
29 chr29_24742091 0 24742091 C C C C C C C C A A A A C C C C C C A A
29 chr29_24742792 0 24742792 C C C C C C C C C C C C C C A C C C C C
29 chr29_24746938 0 24746938 G G T T T T G G T T T T T T T T T T T T
29 chr29_24791390 0 24791390 G G T T T T G G G G G G G G G G G G G G
29 chr29_24796600 0 24796600 G G G G G G G G C C G G G G G G G G G G
29 chr29_24802409 0 24802409 A A C C C C A A C C C C C C C C C C C C
29 chr29_24811462 0 24811462 G G G G G G G G G G G G G T G G G G G G
29 chr29_24822871 0 24822871 G G G G T T G G G G G G G G G G G G G G
29 chr29_24839183 0 24839183 T T G G T T T T T T T T T T T T T T T T
29 chr29_24855631 0 24855631 G G G G G G G G G G G G G G C G G G G G
29 chr29_24865420 0 24865420 G G G G G G G G C C C C G G G G G G C C
29 chr29_24876549 0 24876549 C C C C C C C C A A A A C C C C C C A A
29 chr29_24900202 0 24900202 T T G G G T T T T T T T T T T T T T T T
29 chr29_24933802 0 24933802 T T G G G G G G G G G G G G G G G G G G
29 chr29_24949909 0 24949909 C C A C C C C C C C C C C C C C C C C C
29 chr29_24958413 0 24958413 A A A A A A A A C C C C A A A A A A C C
29 chr29_24992971 0 24992971 T T T T T T T T T T T T G G T T T T T T
29 chr29_25029962 0 25029962 G G C G C G G G C C C C G G G G G G C C
29 chr29_25075741 0 25075741 G G G G G G G G G G G T G G G G G G G G
29 chr29_25078372 0 25078372 C C C C C C C C C C C C C C C C A A C C
29 chr29_25105273 0 25105273 A A A A A T A A A A A A A A A A A A A A
29 chr29_25146069 0 25146069 A A A A A A A A C C C C A A A A A A C C
29 chr29_25197259 0 25197259 T T A A A A T T A A A A A A A A A A A A
29 chr29_25198587 0 25198587 T T T T T T T T G G G G T T T T T T G G
29 chr29_25201879 0 25201879 A A A A A A A A A A A A C C C C C C A A
29 chr29_25229463 0 25229463 A A A A A A A A A A A A A A A T A A A A
29 chr29_25237228 0 25237228 A A T T T T A A T T T T T T T T T T T T
29 chr29_25246334 0 25246334 G G G G G G G G T T T T G G G G G G T T
29 chr29_25251786 0 25251786 T T T T T T T T T T T T A A A A A A T T
29 chr29_25272627 0 25272627 C C C C C C C C A A A A C C C C C C A A
29 chr29_25319750 0 25319750 A A A A A A A A C C C C A A A A A A C C
29 chr29_25327086 0 25327086 T T T T T T T T G G G G T T T T T T G G
29 chr29_25337472 0 25337472 T T G T T T T T T T T T T T T T T T T T
29 chr29_25346345 0 25346345 A A A A A A A A A A A A A A A A T T A A
29 chr29_25355370 0 25355370 A A A C A A A A A A A A A A A A A A A A
29 chr29_25417702 0 25417702 C C C C C C C C G G G G C C C C C C G G
29 chr29_25427585 0 25427585 A A A A A A A A T T A A A A A A A A A A
29 chr29_25464961 0 25464961 G G G G G G G G T T T T G G G G G G T T
29 chr29_25465888 0 25465888 T T T T T T T T G G G G T T T T T T G G
29 chr29_25479262 0 25479262 G G G G G G G G G G G G G T G G G G G G
29 chr29_25493840 0 25493840 A A A A A A A A A A A A A T A A A A A A
29 chr29_25518420 0 25518420 G G G G T T G G G G G G G G G G G G G G
29 chr29_25548688 0 25548688 G G G G G G G G T T T T G G G G G G T T
29 chr29_25549040 0 25549040 C C A C C C C C C C C C C C C C C C C C
29 chr29_25550038 0 25550038 T T T T T T T T T T T T T T T T G G T T
29 chr29_25550654 0 25550654 C C G G C G C C C C C C C C C C C C C C
29 chr29_25553999 0 25553999 C C A A A A C C A A A A A A A A A A A A
29 chr29_25596932 0 25596932 A A A A A A A A C C A A A A A A A A C C
29 chr29_25612579 0 25612579 C C C C C C C C C C C C C C C C A A C C
29 chr29_25661321 0 25661321 C G G G G G C C G G G G G G G G G G G G
29 chr29_25672261 0 25672261 G G G G G G G G G G G G T T T T T T G G
29 chr29_25679191 0 25679191 G G G G G G G G T T T T G G G G G G T T
29 chr29_25684195 0 25684195 C G C C C C G G C C C C C C C C C C C C
29 chr29_25723096 0 25723096 G G C C C C G G G G G G G G G G G G G G
29 chr29_25740175 0 25740175 G G G G G G G G G G G G C G G G G G G G
29 chr29_25743448 0 25743448 A A T T T T A A A A A A A A A A A A A A
29 chr29_25747190 0 25747190 G G G G G G G G C C C C G G G G G G C C
29 chr29_25801140 0 25801140 A A A A A A A A C C C C A A A A A A C C
29 chr29_25815962 0 25815962 T T T T T T T T G G G G T T T T T T G G
29 chr29_25834977 0 25834977 C G C C C G C C G G G G C C C C C C G G
29 chr29_25837584 0 25837584 G G T T G T G G G G G G G G G G G G G G
29 chr29_25854506 0 25854506 C C A A A C C C C C C C A C A A A A C C
29 chr29_25869066 0 25869066 T T T T T T A A T T T T T T T T T T T T
29 chr29_25873613 0 25873613 T T T T T T T T T T T T T T T T G G T T
29 chr29_25902827 0 25902827 A A A A A A A A C C C C A A A A A A C C
29 chr29_25905074 0 25905074 A A A A A A A A C C C C A A A A A A C C
29 chr29_25962870 0 25962870 G G G G G G T T G G G G G G G G G G G G
29 chr29_25965165 0 25965165 A A A A A C A A A A A A A A A A A A A A
29 chr29_25969973 0 25969973 G T G G G G G G G G G G G G G G G G G G
29 chr29_25970786 0 25970786 A A A A A A A A C C C C A A A A A A C C
29 chr29_25992330 0 25992330 A T T T T T T T T T T T T T T T T T T T
29 chr29_26001347 0 26001347 G G G G G G G G C C C C G G G G G G C C
29 chr29_26007260 0 26007260 G G G G G G G G T T T T G G G G G G T T
29 chr29_26008824 0 26008824 A A A A A A A A A A A A A A A A C C A A
29 chr29_26009257 0 26009257 G G G G G G G G G G G G G G C G G G G G
29 chr29_26031816 0 26031816 G G G G G G G G C C C C G G G G G G C C
29 chr29_26064045 0 26064045 T T T T T T T T T T T T G T T T T T T T
29 chr29_26079525 0 26079525 C C C C C C C C G G C C C C C C C C C C
29 chr29_26083600 0 26083600 G G G G G G G G C C C C G G G G G G C C
29 chr29_26086062 0 26086062 G G G G G G G G C C C C G G G G G G C C
29 chr29_26090615 0 26090615 T T T T T T T T G G G G T T T T T T G G
29 chr29_26099728 0 26099728 C C C C C C C C A A A A C C C C C C A A
29 chr29_26100457 0 26100457 C C C C C C C C C C C C C C C G C C C C
29 chr29_26140009 0 26140009 T T T T T T T T T T G T T T T T T T T T
29 chr29_26167966 0 26167966 C C C C A C C C C C C C C C C C C C C C
29 chr29_26168195 0 26168195 C C C C C C C C A A A A C C C C C C A A
29 chr29_26169728 0 26169728 T T T T A T T T T T T T T T T T T T T T
29 chr29_26178731 0 26178731 G G G G G G G G T T G G G G G G G G G G
29 chr29_26224812 0 26224812 T T T T T T T T T T T T T T A A T T T T
29 chr29_26234454 0 26234454 T T T T T T T T T T T T A T T T T T T T
29 chr29_26248177 0 26248177 G G G G G G G G T T T T G G G G G G T T
29 chr29_26261072 0 26261072 A A A A A A A A A A A A A C A A A A A A
29 chr29_26263986 0 26263986 C C C C C C C C A A A A C C C C C C A A
29 chr29_26289205 0 26289205 G G G G G G G G G G G G G G G G T T G G
29 chr29_26307093 0 26307093 G G G G G G G G T T T T G G G G G G T T
29 chr29_26333205 0 26333205 T T T T T T T T T T T T G T T T G G T T
29 chr29_26335663 0 26335663 A A A A A A A A A A A A A A C C A A A A
29 chr29_26337024 0 26337024 C C C C C C C C C C C C C C G G C C C C
29 chr29_26340486 0 26340486 A A A T A A A A A A A A A A A A A A A A
29 chr29_26347134 0 26347134 C C C C C C C C C C C C G G C C G G C C
29 chr29_26348567 0 26348567 G G G G G G G G T T T T G G G G G G T T
29 chr29_26355505 0 26355505 T T T T T T T T A A A A T T T T T T A A
29 chr29_26364828 0 26364828 C C C C C C C C G G G G C C C C C C G G
29 chr29_26365354 0 26365354 G G G G G G G G T T T T G G G G G G T T
29 chr29_26391658 0 26391658 C C C C C C C C G G G G C C C C C C G G
29 chr29_26411349 0 26411349 A A A A A A A A T T T T A A A A A A T T
29 chr29_26422995 0 26422995 A A A A A A A A C C C C A A A A A A C C
29 chr29_26425491 0 26425491 A C A A A A C C A A A A A A A A A A A A
29 chr29_26425496 0 26425496 T T T T G T T T T T T T T T T T T T T T
29 chr29_26428851 0 26428851 T T T T T T T T T T T T T T T T A A T T
29 chr29_26435967 0 26435967 A A A A A A A A A A A A A A A C A A A A
29 chr29_26446476 0 26446476 C G C C C C C C C C C C C C C C C C C C
29 chr29_26447400 0 26447400 C C C C C C C C G G G G C C C C C C G G
29 chr29_26451449 0 26451449 C C C C C C C C C C A C C C C C C C C C
29 chr29_26455740 0 26455740 G G G G G G G G T T T T G G G G G G T T
29 chr29_26468134 0 26468134 C C C C C C G G C C C C C C C C C C C C
29 chr29_26468533 0 26468533 G G C C C G G G G G G G G G G G G G G G
29 chr29_26480108 0 26480108 C C C C C C C C G G G G C C C C C C G G
29 chr29_26502052 0 26502052 C C A A A C C C C C C C C C C C C C C C
29 chr29_26503036 0 26503036 T T T T A T T T T T T T T T T T T T T T
29 chr29_26509741 0 26509741 G G G G G G G G C C C C G G G G G G C C
29 chr29_26538670 0 26538670 C C C C C C C C C C C C C C A A C C C C
29 chr29_26577148 0 26577148 C C C C A C C C C C C C C C C C C C C C
29 chr29_26614420 0 26614420 T T T T T T T T A A A A T T T T T T A A
29 chr29_26645585 0 26645585 G G G G G G G G G G G G G G G G C C G G
29 chr29_26660802 0 26660802 G G G G G T G G G G G G G G G G G G G G
29 chr29_26686131 0 26686131 C C G G G G C C G G G G G G G G G G G G
29 chr29_26746415 0 26746415 G G G G G G G G G G T T G G G G G G T T
29 chr29_26786667 0 26786667 T T T T A T T T T T T T T T T T T T T T
29 chr29_26816142 0 26816142 C C C C C C C C C C C C C C A C C C C C
29 chr29_26820275 0 26820275 G G G G G G G G G G C G G G G G G G G G
29 chr29_26836923 0 26836923 T T G G G G G G G G G G G G G G G G G G
29 chr29_26841068 0 26841068 G G G G G G G G T T T T G G G G G G T T
29 chr29_26843561 0 26843561 C C C C C C C C G G G G C C C C C C G G
29 chr29_26848952 0 26848952 G G G G G G G G C C C C G G G G G G C C
29 chr29_26854167 0 26854167 A A A A A A A A T T T T T T A A T T T T
29 chr29_26876416 0 26876416 G G G G G G G G G G G G C C G G G G G G
29 chr29_26878273 0 26878273 G G G G G G G G G G G G G G C C G G G G
29 chr29_26890626 0 26890626 C C C C C C C C G G G G C C C C C C G G
29 chr29_26917763 0 26917763 C C C C C C C C G G G G C C C C C C G G
29 chr29_26929645 0 26929645 T T G G G G T T T T T T T T T T T T T T
29 chr29_26964298 0 26964298 T T T T T T T T T T T T T T T T A T T T
29 chr29_26972473 0 26972473 C C C C A C C C C C C C C C C C C C C C
29 chr29_26974046 0 26974046 G G G G G G G G G G G G G G G G G T G G
29 chr29_26983970 0 26983970 A A T T T T A A A A A A A A A A A A A A
29 chr29_26991179 0 26991179 G G G G G G G G G G C G G G G G G G G G
29 chr29_26996942 0 26996942 C C C C C C C C C C C C C C C C C G C C
29 chr29_27012974 0 27012974 T T T T T T T T T T T T T T G T T T T T
29 chr29_27016752 0 27016752 T T G T T T T T T T T T T T T T T T T T
29 chr29_27028495 0 27028495 C G C C C C C C C C C C C C C C C C C C
29 chr29_27035402 0 27035402 A A A C A A A A A A A A A A A A A A A A
29 chr29_27044717 0 27044717 T T T T T T T T G G G G T T T T T T G G
29 chr29_27075873 0 27075873 A A A A A A A A A A A A A C A A A A A A
29 chr29_27081450 0 27081450 A A A A A A T T A A A A A A A A A A A A
29 chr29_27086705 0 27086705 T T T T T T T T G G G G T T T T T T G G
29 chr29_27092221 0 27092221 A A A A A A A A C C C C A A A A A A C C
29 chr29_27100829 0 27100829 G G G G G G G G T T T T G G G G G G T T
29 chr29_27101832 0 27101832 A A A A A T A A T T T T T T T T T T T T
29 chr29_27107208 0 27107208 T T T T T T G G T T T T T T T T T T T T
29 chr29_27115757 0 27115757 T T T T T T T T T T T T G G G G G G T T
29 chr29_27138727 0 27138727 C C C C A C C C C C C C C C C C C C C C
29 chr29_27173946 0 27173946 A A A A C C A A A A A A A A A A A A A A
29 chr29_27186470 0 27186470 C C C C C C C C G G G G C C C C C C G G
29 chr29_27186582 0 27186582 C C A A A A C C C C C C C C C C C C C C
29 chr29_27199388 0 27199388 C C C C C C C C G G G G C C C C C C G G
29 chr29_27281403 0 27281403 C C C C C C C C G G G G C C C C C C G G
29 chr29_27287052 0 27287052 A A A A A A A A C C C C A A A A A A C C
29 chr29_27314003 0 27314003 A A A A A A A A C C C C A A A A A A C C
29 chr29_27317359 0 27317359 G G G G G G G G G G G G G T G G G G G G
29 chr29_27337259 0 27337259 T T T T T T T T T T T T A A A A T T T T
29 chr29_27337727 0 27337727 C C C C C C C C A A A A C C C C C C A A
29 chr29_27337744 0 27337744 C C C C C C C C C C C C C C A C C C C C
29 chr29_27351957 0 27351957 T T T T T T T T A A A A T T T T T T A A
29 chr29_27467873 0 27467873 G G G G G G G G G G G G G G G G C C G G
29 chr29_27472491 0 27472491 T T G G G G T T G G G G G G G G G G G G
29 chr29_27478771 0 27478771 T T T T T T T T T T T T A A T T T T T T
29 chr29_27486170 0 27486170 C C G G C C C C C C C C C C C C C C C C
29 chr29_27521384 0 27521384 A A A A A A A A A A A A A C A A A A A A
29 chr29_27525442 0 27525442 G G G G C C G G G G G G G G G G G G G G
29 chr29_27551321 0 27551321 C C C C C C C C C C C C G G C C C C C C
29 chr29_27555226 0 27555226 A A A A C C A A A A A A A A A A A A A A
29 chr29_27564219 0 27564219 T T T T T T T T T T A T T T T T T T T T
29 chr29_27570130 0 27570130 T T T T T T T T A A A A T T T T T T A A
29 chr29_27600373 0 27600373 T T G G T T T T T T T T T T T T T T T T
29 chr29_27608125 0 27608125 A A A A A A A A C C C C A A A A A A C C
29 chr29_27626824 0 27626824 C C C C C C C C A A A A C C C C C C A A
29 chr29_27631278 0 27631278 C C C C C C C C C C A C C C C C C C C C
29 chr29_27638567 0 27638567 T T T T G T T T T T T T T T T T T T T T
29 chr29_27640631 0 27640631 G G C C C G G G G G G G G G G G G G G G
29 chr29_27643488 0 27643488 A A A A A A A A A A A A T T T T T T A A
29 chr29_27655298 0 27655298 C C C C C C C C A A A A C C C C C C A A
29 chr29_27656055 0 27656055 T T T T T T T T G G G G T T T T T T G G
29 chr29_27666116 0 27666116 G G T T G G G G G G G G G G G G G G G G
29 chr29_27690167 0 27690167 A A A A A A A A A A A A A A A A C C A A
29 chr29_27714061 0 27714061 G G T T T T T T T T T T T T T T T T T T
29 chr29_27718320 0 27718320 G G G G G G G G G G G G G G G G T T G G
29 chr29_27728473 0 27728473 G G G G G G G G G G G G G G G G G T G G
29 chr29_27731885 0 27731885 C C C C C C C C G G G G C C C C C C G G
29 chr29_27736518 0 27736518 G G G G G G G G G G C G G G G G G G G G
29 chr29_27749116 0 27749116 G G G G G G G G G G G G C C C C G G G G
29 chr29_27754340 0 27754340 C C C C C C C C G G C C C C C C C C C C
29 chr29_27754401 0 27754401 C C C C C C C C C C C C A A C C C C C C
29 chr29_27773940 0 27773940 A A A A A A A A C C C C A A A A A A C C
29 chr29_27784895 0 27784895 T T T T T T T T G G G G T T T T T T G G
29 chr29_27784905 0 27784905 A A T T A T A A T T T T T T T T T T T T
29 chr29_27860578 0 27860578 G G G G G G G G G G G G C G G G G G G G
29 chr29_27861497 0 27861497 T T T T T T T T T T T T A A A A A A T T
29 chr29_27880976 0 27880976 C C C C C G C C C C C C C C C C C C C C
29 chr29_27883975 0 27883975 T T G G G T T T T T T T T T T T T T T T
29 chr29_27908173 0 27908173 T T T T T T T T G G G G T T T T T T G G
29 chr29_27933756 0 27933756 G G G G G G G G C C C C G G G G G G C C
29 chr29_27938297 0 27938297 C C A A A A C C A A A A A A A A A A A A
29 chr29_27949852 0 27949852 G G G G G G G G G G G G G G G G G T G G
29 chr29_27974463 0 27974463 C C C C C C C C A A A A C C C C C C A A
29 chr29_27975041 0 27975041 A A A A A A A A C C C C A A A A A A C C
29 chr29_27977956 0 27977956 C C C C C C C C G G G G C C C C C C G G
29 chr29_27985102 0 27985102 T T T T T T T T G G G G T T T T T T G G
29 chr29_27994055 0 27994055 G G T T T T G G T T T T T T T T T T T T
29 chr29_27995091 0 27995091 G G G G G G G G C C C C G G G G G G C C
29 chr29_28005270 0 28005270 C C C C C C C C C C C C C C A A C C C C
29 chr29_28016672 0 28016672 A A A A A A C C A A A A A A A A A A A A
29 chr29_28018415 0 28018415 G G G G G G G G C C C C G G G G G G C C
29 chr29_28025440 0 28025440 T T T T T T T T T T T T A A T T A A T T
29 chr29_28069469 0 28069469 C C C C C C C C C C C C C G C C C C C C
29 chr29_28072399 0 28072399 A A A A A A A A T T T T A A A A A A T T
29 chr29_28110093 0 28110093 G G G G G G G G C C C C G G G G G G C C
29 chr29_28140735 0 28140735 G G G G G G G G T T T T G G G G G G T T
29 chr29_28150749 0 28150749 T T T T T T T T T T T T G T T T T T T T
29 chr29_28153677 0 28153677 C C C C C C C C A A A A C C C C C C A A
29 chr29_28175688 0 28175688 A A A A A A A A C C C C A A A A A A C C
29 chr29_28191186 0 28191186 A A A A A A A A A A A C A A A A A A A A
29 chr29_28212676 0 28212676 G G G G G G G G G G G G T T G G G G G G
29 chr29_28237782 0 28237782 G G C C C G G G G G G G G G G G G G G G
29 chr29_28249765 0 28249765 C C C C C C C C A A A A C C C C C C A A
29 chr29_28253750 0 28253750 C C C C C C C C G G C C C C C C C C C C
29 chr29_28255186 0 28255186 G T T T T T T T T T T T T T T T T T T T
29 chr29_28259581 0 28259581 T T T T G T T T T T T T T T T T T T T T
29 chr29_28262020 0 28262020 C C C C A C C C C C C C C C C C C C C C
29 chr29_28280279 0 28280279 T T T T T T G G T T T T T T T T T T T T
29 chr29_28284589 0 28284589 C C C C C C C C C C C C A C C C C C C C
29 chr29_28284875 0 28284875 T T T T T T T T T T T T T T T T G T T T
29 chr29_28291630 0 28291630 C C A A C C C C C C C C C C C C C C C C
29 chr29_28301243 0 28301243 C C A A A A C C C C C C C C C C C C C C
29 chr29_28309558 0 28309558 G G G G G G G G G G G G G T G G G G G G
29 chr29_28316148 0 28316148 G G G G G G G G T T T T G G G G G G T T
29 chr29_28342829 0 28342829 T T T T T T T T T T T T A T T T T T T T
29 chr29_28344640 0 28344640 C C A A A A C C A A A A A A A A A A A A
29 chr29_28348671 0 28348671 C C C C C C C C G G G G C C C C C C G G
29 chr29_28378223 0 28378223 G G G G G G G G C C C C G G G G G G C C
29 chr29_28394908 0 28394908 T T T T T T T T A A A A T T T T T T A A
29 chr29_28394949 0 28394949 T T A T T T T T T T T T T T T T T T T T
29 chr29_28402764 0 28402764 G G G G G G G G G G G G G G T T G G G G
29 chr29_28418488 0 28418488 A A A A A A A A A A A A A A A T A A A A
29 chr29_28438568 0 28438568 G G G G G G G G C C C C G G G G G G C C
29 chr29_28451963 0 28451963 G G G G G G G G G G G G G G C C G G G G
29 chr29_28454006 0 28454006 T T T T T T T T T T T T T T T T G G T T
29 chr29_28472248 0 28472248 C C C C C C C C G G G G C C C C C C G G
29 chr29_28483933 0 28483933 C C C C C C C C C C C C C G C C C C C C
29 chr29_28524286 0 28524286 C C C C C C C C G G G G C C C C C C G G
29 chr29_28526683 0 28526683 A A A A A A A A A A A A A A A C A A A A
29 chr29_28532556 0 28532556 G G G G G G G G C C G G G G G G G G G G
29 chr29_28567173 0 28567173 A A T T A A A A A A A A A A A A A A A A
29 chr29_28592965 0 28592965 T T T T T T T T T T T T T T A T T T T T
29 chr29_28668076 0 28668076 A A A A A A A A T T T T A A A A A A T T
29 chr29_28672636 0 28672636 C C C C C C C C G G G G C C C C C C G G
29 chr29_28672690 0 28672690 G G G G G G G G G G G G G G G G C C G G
29 chr29_28691409 0 28691409 G G G G C G G G G G G G G G G G G G G G
29 chr29_28722769 0 28722769 C C C C C C C C A A A A C C C C C C A A
29 chr29_28723330 0 28723330 A A A A A A A A A A A A A A A A C C A A
29 chr29_28732254 0 28732254 C C C C C C C C C C C C G G G G G G C C
29 chr29_28732506 0 28732506 T T T T T T T T G G G G T T T T T T G G
29 chr29_28756199 0 28756199 A A A A A A A A A A A C A A A A A A A A
29 chr29_28769683 0 28769683 T T T T T T T T G G G G T T T T T T G G
29 chr29_28771855 0 28771855 A A A A A A A A A A A A A A A T A A A A
29 chr29_28778862 0 28778862 T T T T T T T T G G G G T T T T T T G G
29 chr29_28794753 0 28794753 T T T T T T T T G G G G T T T T T T G G
29 chr29_28809469 0 28809469 G G T T T T T T T T T T T T T T T T T T
29 chr29_28844690 0 28844690 T T T T T T T T A A A A T T T T T T A A
29 chr29_28896157 0 28896157 T T T T T T T T G G G G T T T T T T G G
29 chr29_28898506 0 28898506 C C C C C C C C G G G G C C C C C C G G
29 chr29_28912297 0 28912297 C C C C C C C C C C C C A A A A A A C C
29 chr29_28944070 0 28944070 C C C C C C G G C C C C C C C C C C C C
29 chr29_28944102 0 28944102 T T T T T T T T G G G G T T T T T T G G
29 chr29_28990860 0 28990860 A A A A A A A A C C C C A A A A A A C C
29 chr29_29023487 0 29023487 T T T T T T T T G G G G T T T T T T G G
29 chr29_29033823 0 29033823 G G G G G G G G G G G G G G T T G G G G
29 chr29_29041316 0 29041316 C C C C C C C C C C C C A A C C A A C C
29 chr29_29055158 0 29055158 C C C C C C C C G G G G C C C C C C G G
29 chr29_29065153 0 29065153 T T T T T T T T T T T T T T T T G G T T
29 chr29_29070618 0 29070618 A A A A A A A A C C C C A A A A A A C C
29 chr29_29083393 0 29083393 C C C C C C C C C C C C A A A A C C C C
29 chr29_29095608 0 29095608 C C C C C C C C C C C C C C G G C C C C
29 chr29_29104123 0 29104123 G G G G G G G G C C C C G G G G G G C C
29 chr29_29123268 0 29123268 G G G G G T G G G G G G G G G G G G G G
29 chr29_29124798 0 29124798 G G G G G G G G T T T T G G G G G G T T
29 chr29_29165380 0 29165380 G G G G G T G G G G G G G G G G G G G G
29 chr29_29221879 0 29221879 A A A A A A A A T T T T A A A A A A T T
29 chr29_29252565 0 29252565 A A A A A T A A A A A A A A A A A A A A
29 chr29_29258396 0 29258396 G G G G G G G G G G G G G T G G G G G G
29 chr29_29262279 0 29262279 C C C C A C C C C C C C C C C C C C C C
29 chr29_29271358 0 29271358 C C C C C C C C A A A A C C C C C C C C
29 chr29_29296486 0 29296486 T T T T T T T T A A A A T T T T T T A A
29 chr29_29296591 0 29296591 G G T T T T G G T T T T T T T T T T T T
29 chr29_29300215 0 29300215 C C C C C C C C C C C C G G C C C C C C
29 chr29_29310392 0 29310392 T T T T T T T T G G G G T T T T T T G G
29 chr29_29333101 0 29333101 C C G G G G C C C C C C G G C C G G C C
29 chr29_29336916 0 29336916 G T T T T T T T T T T T T T T T T T T T
29 chr29_29339210 0 29339210 G G G G G G G G C C C C G G G G G G C C
29 chr29_29349003 0 29349003 T T T T T T T T G G G G T T T T T T G G
29 chr29_29349431 0 29349431 C C C C C C C C C C C C C C A C C C C C
29 chr29_29362919 0 29362919 G G G G G G G G T T T T G G G G G G T T
29 chr29_29375693 0 29375693 A A A A A T A A A A A A A A A A A A A A
29 chr29_29427921 0 29427921 G G G G G G G G G G T T G G G G G G G G
29 chr29_29475278 0 29475278 C C C C C C C C G G C C C C C C C C C C
29 chr29_29482371 0 29482371 G G G T G G G G G G G G G G G G G G G G
29 chr29_29494166 0 29494166 T T T T T T T T G G G G T T T T T T G G
29 chr29_29496710 0 29496710 A A C C C C A A C C C C C C C C C C C C
29 chr29_29526012 0 29526012 A A C C A A A A A A A A A A A A A A A A
29 chr29_29531383 0 29531383 C C C C C C C C G G G G C C C C C C G G
29 chr29_29557476 0 29557476 T T T T T T T T G G G G T T T T T T G G
29 chr29_29559658 0 29559658 G G G G G G G G G G G G G G G G T T G G
29 chr29_29568011 0 29568011 A A A A A A A A A A A A A C A A A A A A
29 chr29_29569109 0 29569109 T T T T T T T T T T T T G T T T T T T T
29 chr29_29575616 0 29575616 T T T T T T T T G G G G T T T T T T G G
29 chr29_29583387 0 29583387 A A A A A A A A A A A A A C A A A A A A
29 chr29_29588537 0 29588537 A A A A A A A A C C C C A A A A A A C C
29 chr29_29594840 0 29594840 T T G T G G T T T T T T T T T T T T T T
29 chr29_29613058 0 29613058 C C C C C C C C G G G G C C C C C C G G
29 chr29_29616777 0 29616777 G G G G G G G G C C C C G G G G G G C C
29 chr29_29618232 0 29618232 A A A A A A T T A A A A A A A A A A A A
29 chr29_29631053 0 29631053 G G G G G G G G G G G G G G C G G G G G
29 chr29_29633789 0 29633789 A A A A A A A A A A A A A A A A A C A A
29 chr29_29635923 0 29635923 C C C C C C C C G G G G C C C C C C G G
29 chr29_29658654 0 29658654 C C C C G G C C C C C C C C C C C C C C
29 chr29_29667773 0 29667773 C C C C C C C C G G G G C C C C C C G G
29 chr29_29670291 0 29670291 C C C C C C C C C C C C C G C C C C C C
29 chr29_29733390 0 29733390 G G G G G G G G T T T T G G G G G G T T
29 chr29_29755569 0 29755569 G G G G G G G G G G C G G G G G G G G G
29 chr29_29758378 0 29758378 C C C C C C C C G G G G C C C C C C G G
29 chr29_29836060 0 29836060 G G G G G G G G G G G G G G G G T T G G
29 chr29_29888883 0 29888883 A A A A A A A A T T T T A A A A A A T T
29 chr29_29894388 0 29894388 T T G G G G T T T T T T T T T T T T T T
29 chr29_29897206 0 29897206 A A C C A C A A A A A A A A A A A A A A
29 chr29_29911521 0 29911521 A A A A A A A A C C C C A A A A A A C C
29 chr29_29917580 0 29917580 T T A A A A T T A A A A A A A A A A A A
29 chr29_29918580 0 29918580 G G C C C C G G C C C C C C C C C C C C
29 chr29_29926126 0 29926126 A A T T A A A A A A A A A A A A A A A A
29 chr29_29931101 0 29931101 G G G G G G G G C C C C G G G G G G C C
29 chr29_29958929 0 29958929 C C C C G G C C C C C C C C C C C C C C
29 chr29_29968849 0 29968849 C C C C C C C C A A C C C C C C C C A A
29 chr29_29983659 0 29983659 G G G G G G G G T T T T G G G G G G T T
29 chr29_29998942 0 29998942 T T T T T T T T T T T T T T T T G G T T
29 chr29_30002519 0 30002519 C C C C A C C C C C C C C C C C C C C C
29 chr29_30011932 0 30011932 T T T T T T G G T T T T T T T T T T T T
29 chr29_30042296 0 30042296 T T A T T T T T T T T T T T T T T T T T
29 chr29_30043545 0 30043545 A T T T T T T T A A T T T T T T T T T T
29 chr29_30051074 0 30051074 C C C C C C C C G G G G C C C C C C G G
29 chr29_30064511 0 30064511 C C G G G G C C G G G G G G G G G G G G
29 chr29_30079115 0 30079115 G G G G G G G G C C C C G G G G G G C C
29 chr29_30098684 0 30098684 G G G G G G G G G G G G G T G G G G G G
29 chr29_30103008 0 30103008 G G G G G G G G C C C C G G G G G G C C
29 chr29_30120912 0 30120912 C C G G G G C C G G G G G G G G G G G G
29 chr29_30140497 0 30140497 G G G G G G G G G G G G G G G G C C G G
29 chr29_30149472 0 30149472 G T G G G G G G G G G G G G G G G G G G
29 chr29_30157795 0 30157795 A A A A A A A A A A A A A A A A A T A A
29 chr29_30158106 0 30158106 A A A A A A A A A A A A T T T T A A A A
29 chr29_30196105 0 30196105 C C G G G G C C G G G G G G G G G G G G
29 chr29_30209784 0 30209784 G G G G G G T T G G G G G G G G G G G G
29 chr29_30211340 0 30211340 C C C C C C C C C C C C C G C C C C C C
29 chr29_30217708 0 30217708 G G G G G G G G T T T T G G G G G G T T
29 chr29_30245165 0 30245165 T T T T T T T T G G G G T T T T T T G G
29 chr29_30252370 0 30252370 A A A A A A A A C C C C A A A A A A C C
29 chr29_30263760 0 30263760 C C A C A C C C C C C C C C C C C C C C
29 chr29_30264718 0 30264718 G G G T G G G G G G G G G G G G G G G G
29 chr29_30274679 0 30274679 A T A A A A A A A A A A A A A A A A A A
29 chr29_30297670 0 30297670 C C C C C C A A C C C C C C C C C C C C
29 chr29_30302972 0 30302972 G G G G G T G G G G G G G G G G G G G G
29 chr29_30325482 0 30325482 T T T T T T T T T T T T G T T T T T T T
29 chr29_30404999 0 30404999 A C C C C C C C C C C C C C C C C C C C
29 chr29_30412437 0 30412437 G G G G G G G G G G G G T T G G G G G G
29 chr29_30448097 0 30448097 G G G G G G G G G G G G G T G G G G G G
29 chr29_30449745 0 30449745 T T G G G G T T G G G G G G G G G G G G
29 chr29_30472166 0 30472166 C C G G G G C C G G G G G G G G G G G G
29 chr29_30476337 0 30476337 C C C C A C C C C C C C C C C C C C C C
29 chr29_30477681 0 30477681 T T T T T T G G T T T T T T T T T T T T
29 chr29_30495187 0 30495187 G G G G G G G G G G G G G G G G T T G G
29 chr29_30504714 0 30504714 A A A A A A A A A A A A C C C C C C A A
29 chr29_30505662 0 30505662 G G G G G G G G G G G G G G G G C C G G
29 chr29_30523037 0 30523037 T T T T T T T T T T T T T T T T A T T T
29 chr29_30526081 0 30526081 C C C C A C C C C C C C C C C C C C C C
29 chr29_30562242 0 30562242 G G G G G G G G G G G G G T G G T T G G
29 chr29_30565582 0 30565582 G G G G G G G G G G G G G G G G C G G G
29 chr29_30567919 0 30567919 G G G G G G G G G G G G G T G G G G G G
29 chr29_30585222 0 30585222 C C C C C C C C C C C C A A C C C C C C
29 chr29_30587009 0 30587009 C G C C C C C C C C C C C C C C C C C C
29 chr29_30595556 0 30595556 G G G G G G G G G G G G G G G G G T G G
29 chr29_30621965 0 30621965 C C G G C C C C C C C C C C C C C C C C
29 chr29_30645060 0 30645060 A A A A A A A A A A A A A A A T A A A A
29 chr29_30661720 0 30661720 A A A A A A A A T T T T A A A A A A T T
29 chr29_30664299 0 30664299 A A A A A A A A A A A A A A T T A A A A
29 chr29_30680892 0 30680892 C C C C C G C C C C C C C C C C C C C C
29 chr29_30683377 0 30683377 A A A A A A A A C C C C A A A A A A C C
29 chr29_30689082 0 30689082 T T A A A A T T A A A A A A A A A A A A
29 chr29_30712018 0 30712018 G G G G G G G G G G G G T T G G G G G G
29 chr29_30714585 0 30714585 G G G G G G G G C C C C G G G G G G G G
29 chr29_30722745 0 30722745 G G G G G G G G T T T T G G G G G G T T
29 chr29_30725458 0 30725458 A A A A A A A A T T A A A A A A A A A A
29 chr29_30725984 0 30725984 G G G G G G C G G G G G G G G G G G G G
29 chr29_30749963 0 30749963 C C C G C C C C C C C C C C C C C C C C
29 chr29_30755016 0 30755016 A A A A A A A A A A A A A A T T A A A A
29 chr29_30761324 0 30761324 C C C C C C C C G G G G C C C C C C G G
29 chr29_30765340 0 30765340 A A A A A A A A C C C C A A A A A A C C
29 chr29_30779207 0 30779207 C C C C G G C C G G G G C C C C C C G G
29 chr29_30804238 0 30804238 G G G G G G G G T T T T G G G G G G T T
29 chr29_30817922 0 30817922 C C C C C C C C G G C G C C C C C C G G
29 chr29_30820451 0 30820451 C C C C C C C C G G G G C C C C C C G G
29 chr29_30823079 0 30823079 C C C C C C C C G G G G C C C C C C G G
29 chr29_30831227 0 30831227 C C C C C C C C A A A A C C C C C C A A
29 chr29_30833430 0 30833430 C C C C C C C C C C C C C C A C C C C C
29 chr29_30840650 0 30840650 A A A A A A A A C C C C A A A A A A C C
29 chr29_30859830 0 30859830 G G G G G G G G G G G G G G C C G G G G
29 chr29_30876012 0 30876012 A A A A A A A A C C A A A A A A A A A A
29 chr29_30877382 0 30877382 G G G G G G G G G G G G G G C C G G G G
29 chr29_30882795 0 30882795 G G C C C G G G G G G G G G G G G G G G
29 chr29_30898622 0 30898622 G G G G G G G G C C C C G G G G G G C C
29 chr29_30921025 0 30921025 G G G G G T G G G G G G G G G G G G G G
29 chr29_30925483 0 30925483 A A A A A A A A A A A A A T A A A A A A
29 chr29_30970929 0 30970929 C C C C C C C C C C C C C C A C C C C C
29 chr29_30980963 0 30980963 G G G G G G G G T T G G G G G G G G G G
29 chr29_30983216 0 30983216 T T T T T T G T T T T T T T T T T T T T
29 chr29_30992205 0 30992205 A A A A A A A A T T T T A A A A A A T T
29 chr29_30992302 0 30992302 A A A A A A A A C C C C A A A A A A C C
29 chr29_31023924 0 31023924 C C C C C C C C C C C C A C C C C C C C
29 chr29_31027308 0 31027308 T T T T T T T T T T T T A T T T T T T T
29 chr29_31030996 0 31030996 G G G G G G G G G G G G G G G G C C G G
29 chr29_31041830 0 31041830 G G C C C C G G C C C C C C C C C C C C
29 chr29_31044707 0 31044707 T T A A A A T T A A A A A A A A A A A A
29 chr29_31054818 0 31054818 G G G G G G G G G G G G G G G G T T G G
29 chr29_31071092 0 31071092 G G G G G G G T G G G G G G G G G G G G
29 chr29_31075109 0 31075109 G G G G G G G G C C C C C C C C C C C C
29 chr29_31078921 0 31078921 C C A A C C C C C C C C C C C C C C C C
29 chr29_31091379 0 31091379 G G G G G G G G C C C C G G G G G G C C
29 chr29_31103775 0 31103775 T T T T G T T T T T T T T T T T T T T T
29 chr29_31105816 0 31105816 A A A A A A A A A A A A A A A C A A A A
29 chr29_31116714 0 31116714 G G G G G G G G G G G G C C C C C C G G
29 chr29_31133962 0 31133962 C C C C C C C C C C C C C C C C A C C C
29 chr29_31145625 0 31145625 A A A A A A A A T T T T A T A A A A T T
29 chr29_31168245 0 31168245 T T T T T T T T G G G G T T T T T T G G
29 chr29_31170879 0 31170879 T T G G G G T T G G G G G G G G G G G G
29 chr29_31176374 0 31176374 C C C C C C C C C C C C G G C C C C C C
29 chr29_31196999 0 31196999 C C C C C C C C G G G G C C C C C C G G
29 chr29_31200469 0 31200469 G G G G G G G G G G G T G G G G G G G G
29 chr29_31215827 0 31215827 T T T T T T T T T T T T A A T T T T T T
29 chr29_31228878 0 31228878 A A A A A A A A A A A C A A A A A A A A
29 chr29_31229953 0 31229953 T T T T T T A T T T T T T T T T T T T T
29 chr29_31244437 0 31244437 T T G T T T T T T T T T T T T T T T T T
29 chr29_31252365 0 31252365 A T T T T T T T T T T T T T T T T T T T
29 chr29_31278044 0 31278044 C C A C C C C C C C C C C C C C C C C C
29 chr29_31288255 0 31288255 T T G G G T T T T T T T G G G G G G T T
29 chr29_31295432 0 31295432 T T T T T T T T T T T T G T T T T T T T
29 chr29_31300073 0 31300073 T T T T T T T T G G G G T T T T T T G G
29 chr29_31307919 0 31307919 G G T T T T T T T T T T T T T T T T T T
29 chr29_31309650 0 31309650 C C C C C C C C A A C C C C C C C C C C
29 chr29_31315322 0 31315322 C C C C C C C C C C C C C G C C C C C C
29 chr29_31328977 0 31328977 G G G G G G G G G G C G G G G G G G G G
29 chr29_31330330 0 31330330 T T T T T T T T A A A A T T T T T T A A
29 chr29_31340641 0 31340641 A A A A A A A A C C C C A A A A A A C C
29 chr29_31360325 0 31360325 T T T T G T T T T T T T T T T T T T T T
29 chr29_31371266 0 31371266 G G T T G G G G G G G G G G G G G G G G
29 chr29_31373744 0 31373744 G G C G G G G G G G G G G G G G G G G G
29 chr29_31375940 0 31375940 T T T T T T T T T T T T T T T T A A T T
29 chr29_31380598 0 31380598 T T T T T T T T T T T T T T G G T T T T
29 chr29_31412693 0 31412693 C C C C C C C C A A A A C C C C C C A A
29 chr29_31428206 0 31428206 T T T T T T T T G G G G T T T T T T G G
29 chr29_31432540 0 31432540 A A A A A A A A A A A A T T A T A A A A
29 chr29_31435618 0 31435618 G G G G G G G G G G G G G G G G T T G G
29 chr29_31450612 0 31450612 C C C C C C C C C C C C C C G G C C C C
29 chr29_31461272 0 31461272 T T A A A A T T A A A A T T T T T T A A
29 chr29_31486932 0 31486932 G G G G G G G G C C C C G G G G G G C C
29 chr29_31486979 0 31486979 T T T T T T T T T T T T T T G G T T T T
29 chr29_31492756 0 31492756 C C C C C C C C C C C G C C C C C C C C
29 chr29_31494111 0 31494111 T T G G T T T T T T T T T T T T T T T T
29 chr29_31495412 0 31495412 A A C C C C C C C C C C C C C C C C C C
29 chr29_31519151 0 31519151 C C C C C C C C A A A A C C C C C C A A
29 chr29_31537005 0 31537005 T T G G G G T T G G G G G G G G G G G G
29 chr29_31542583 0 31542583 A A A A A A A A A A A A C C A A A A A A
29 chr29_31547876 0 31547876 A A A A A A A A C C C C A A A A A A C C
29 chr29_31573913 0 31573913 C C A A C C C C C C C C C C C C C C C C
29 chr29_31588552 0 31588552 C C C C C C C C A A A A C C C C C C A A
29 chr29_31592298 0 31592298 A A A A A A A A T T T T A A A A A A T T
29 chr29_31598638 0 31598638 A A A A A A A A A A A C A A A A A A A A
29 chr29_31600475 0 31600475 C C C C C C C C C C C C A C C C C C C C
29 chr29_31626007 0 31626007 C G G G G G G G G G G G G G G G G G G G
29 chr29_31660001 0 31660001 G G G G G G T T G G G G G G G G G G G G
29 chr29_31667136 0 31667136 A A A A A A A A A A A T A A A A A A A A
29 chr29_31674742 0 31674742 C C C C A C C C C C C C C C C C C C C C
29 chr29_31702697 0 31702697 A A A A A A A A T T T T A A A A A A T T
29 chr29_31708636 0 31708636 A A A A A A A A A A A C A A A A A A A A
29 chr29_31716584 0 31716584 C G G G G G G G G G G G G G G G G G G G
29 chr29_31721940 0 31721940 A A A A A A A A C C C C A A A A A A A A
29 chr29_31730926 0 31730926 T T T T T T T T T T T T A T T T T T T T
29 chr29_31731933 0 31731933 T T T T T T T T T T T T T T T T G G T T
29 chr29_31734160 0 31734160 T T T T T T T T A A A A T T T T T T A A
29 chr29_31758044 0 31758044 G G G G G G G G G G G G G G G G C C G G
29 chr29_31768322 0 31768322 T T T T T T T T T T T T T T G G T T T T
29 chr29_31772517 0 31772517 T T T T T T T T G G G G T T T T T T G G
29 chr29_31785516 0 31785516 T T T T T T T T A A A A T T T T T T A A
29 chr29_31808115 0 31808115 A A A A A A A A A A A A A A A A A C A A
29 chr29_31810190 0 31810190 A A A A A A A A A A A A A C A A A A A A
29 chr29_31846951 0 31846951 G G G G G G G G G G C C G G G G G G C C
29 chr29_31873532 0 31873532 T T T T A T T T T T T T T T T T T T T T
29 chr29_31900122 0 31900122 C C C C C C C C A A A A C C C C C C A A
29 chr29_31927929 0 31927929 C C C C C C G G C C C C C C C C C C C C
29 chr29_31928559 0 31928559 G G G G G G G G G T T T G G G G G G G G
29 chr29_31932041 0 31932041 G G G G G G G G T T T T G G G G G G T T
29 chr29_31947015 0 31947015 T T T T T T T T T T T T G G G G G G T T
29 chr29_31948082 0 31948082 A C C C C C C C C C C C C C C C C C C C
29 chr29_31958712 0 31958712 T T T T T T T T A A A A T T T T T T A A
29 chr29_31969137 0 31969137 G G G G G G G G G G G G C C G G G G G G
29 chr29_31989794 0 31989794 G G G G G G G G G G G G G G C G G G G G
29 chr29_31998639 0 31998639 G G C C C C G G C C C C C C C C C C C C
29 chr29_32041221 0 32041221 T T T T T T T T A T A A T T T T T T T T
29 chr29_32075837 0 32075837 G G G G G G G G T T T T G G G G G G T T
29 chr29_32084350 0 32084350 T T G G T T T T T T T T T T T T T T T T
29 chr29_32085805 0 32085805 G G G G G G G G C G G G G G G G G G C C
29 chr29_32086582 0 32086582 G G G G G G G G G G C G G G G G G G G G
29 chr29_32109053 0 32109053 C C A A A A C C A A A A A A A A A A A A
29 chr29_32142566 0 32142566 C C C C C C C C C C C C C C G G C C C C
29 chr29_32152690 0 32152690 A A A A A A A A A T A A A A A A A A A A
29 chr29_32157425 0 32157425 C C G G C C C C C C C C C C C C C C C C
29 chr29_32157963 0 32157963 A A A A A A A A A A A A A A A T A A A A
29 chr29_32160826 0 32160826 C C A A C C C C C C C C C C C C C C C C
29 chr29_32191287 0 32191287 A A A A A A A A T T T T A A A A A A T T
29 chr29_32193343 0 32193343 T T T T T T T T G G G G T T T T T T G G
29 chr29_32201413 0 32201413 T T T T T T T T A A A A T T T T T T A A
29 chr29_32206191 0 32206191 G G C C C C G G C C C C C C C C C C C C
29 chr29_32224014 0 32224014 G G G G G G G G G G C G G G G G G G G G
29 chr29_32227672 0 32227672 C C C C C C C C A C A A C C C C C C A A
29 chr29_32227688 0 32227688 C C C C C C C C C C C C A A A A A A C C
29 chr29_32231266 0 32231266 C C C C C C C C C C A A C C C C C C A A
29 chr29_32233969 0 32233969 C C C C C C C C C C G G C C C C C C G G
29 chr29_32235197 0 32235197 T T T T T T T T G G G G T T T T T T G G
29 chr29_32255939 0 32255939 G G G G G G G G T T T T G G G G G G T T
29 chr29_32274671 0 32274671 T T T T T T T T T T G G T T T T T T G G
29 chr29_32307468 0 32307468 T T A A A A T T A A A A A A A A A A A A
29 chr29_32312182 0 32312182 T T T T T T T T T T T T T T T T A A T T
29 chr29_32337342 0 32337342 C C C C C C C C G G G G C C C C C C G G
29 chr29_32341199 0 32341199 T T T T T T T T G G G G T T T T T T G G
29 chr29_32344111 0 32344111 T T A A A A T T A A A A A A A A A A A A
29 chr29_32357100 0 32357100 G G G G G G G G G G G G C G G G G G G G
29 chr29_32372945 0 32372945 G G G G G G G G C C C C G G G G G G C C
29 chr29_32373777 0 32373777 C C C C C C C C G G G G C C C C C C G G
29 chr29_32392578 0 32392578 C C C C C C C C C C C C C C A A C C C C
29 chr29_32423112 0 32423112 A A C C C C A A C C C C C C C C C C C C
29 chr29_32451825 0 32451825 C C C C C C C C C C C C G G G G C C C C
29 chr29_32452451 0 32452451 C C C C A A C C C C C C C C C C C C C C
29 chr29_32465835 0 32465835 C C C C C C C C G G G G C C C C C C G G
29 chr29_32469807 0 32469807 C C C C C C C C G G G G C C C C C C G G
29 chr29_32479074 0 32479074 T T A A T T T T T T T T T T T T T T T T
29 chr29_32486031 0 32486031 T T T T T T T T A A A A T T T T T T A A
29 chr29_32546862 0 32546862 G G G G G G G G G G G G G G T T G G G G
29 chr29_32547429 0 32547429 G G G G G G G G G G G G G G G G C C G G
29 chr29_32557508 0 32557508 T T T T T T T T T T T T T T T T A A T T
29 chr29_32582227 0 32582227 G G G G G G T T G G G G G G G G G G G G
29 chr29_32594522 0 32594522 G G G G G G G G G G G G G G G G C C G G
29 chr29_32596968 0 32596968 G G G G G G G G C C C C G G G G G G C C
29 chr29_32615205 0 32615205 A A A A A A C C A A A A A A A A A A A A
29 chr29_32682744 0 32682744 T T T T A T T T T T T T T T T T T T T T
29 chr29_32707912 0 32707912 T T A A A T T T T T T T T T T T T T T T
29 chr29_32719798 0 32719798 G G G G G G G G C C C C G G G G G G C C
29 chr29_32736867 0 32736867 G G G G G G G G G G C G G G G G G G G G
29 chr29_32742907 0 32742907 T T T T T T T T G T T T T T T T T T T T
29 chr29_32746519 0 32746519 C C C C C C C C C C C C C C A C C C C C
29 chr29_32755730 0 32755730 G G C C C G G G G G G G G G G G G G G G
29 chr29_32767986 0 32767986 A A A A A A A A C C C C A A A A A A C C
29 chr29_32803030 0 32803030 C C C C C C C C C C C C C C A C C C C C
29 chr29_32840091 0 32840091 C C C C C C C C C C C C C C A A C C C C
29 chr29_32891886 0 32891886 C C G G G G C C C C C C G G G G G G C C
29 chr29_32916355 0 32916355 T T A A T T T T T T T T T T T T T T T T
29 chr29_32925500 0 32925500 G G G G G G G G G G C C G G G G G G G G
29 chr29_32938227 0 32938227 C C C C C C C C A A C C C C C C C C C C
29 chr29_32939482 0 32939482 C C C C C C C C C C C C A A C C C C C C
29 chr29_32967781 0 32967781 A A A A A T A A A A A A A A A A A A A A
29 chr29_32979923 0 32979923 G G C C C C C C C C C C C C C C C C C C
29 chr29_32988488 0 32988488 C C C C C C C C C C C C C C A C C C C C
29 chr29_33004917 0 33004917 A A A A A A A A C C C C A A A A A A C C
29 chr29_33008062 0 33008062 G G G G G G T T G G G G G G G G G G G G
29 chr29_33025683 0 33025683 C C C C C C C C A A A A C C C C C C A A
29 chr29_33067616 0 33067616 T T T T T T T T T T T T A A T T T T T T
29 chr29_33120587 0 33120587 A A C C C C C C C C C C C C C C C C C C
29 chr29_33120852 0 33120852 C C G G C C C C C C C C C C C C C C C C
29 chr29_33128252 0 33128252 C C C C C C C C C C C C G G C C C C C C
29 chr29_33146541 0 33146541 G G G G G G G G G G G G T T G G G G G G
29 chr29_33170370 0 33170370 G G G G C G G G G G G G G G G G G G G G
29 chr29_33171258 0 33171258 C C C C C C C C C C C C C C C C C G C C
29 chr29_33221437 0 33221437 C C C C C C C C C C C C C C C C A A C C
29 chr29_33229248 0 33229248 G T G G G G G G G G G G G G G G G G G G
29 chr29_33238839 0 33238839 T T T T G T T T T T T T T T T T T T T T
29 chr29_33239483 0 33239483 A A A A A A A A A A A A C C C C C C A A
29 chr29_33262341 0 33262341 T T T T G T T T T T T T T T T T T T T T
29 chr29_33271019 0 33271019 G G G G G G G G G G G G G G T T G G G G
29 chr29_33288458 0 33288458 G G G G G G G G T T T T G G G G G G T T
29 chr29_33304796 0 33304796 T T T T T T T T G G G G T T T T T T G G
29 chr29_33320157 0 33320157 G G G G G G G G G G G G C C C C C C G G
29 chr29_33363413 0 33363413 G G G G G G G G G G G G C G G G G G G G
29 chr29_33372832 0 33372832 G G G G G G G G C C C C G G G G G G C C
29 chr29_33374757 0 33374757 C C C C C G C C C C C C C C C C C C C C
29 chr29_33395821 0 33395821 G G G G G G G G G G G G G G G G C C G G
29 chr29_33402522 0 33402522 A A A A A A A A C C C C A A A A A A C C
29 chr29_33404275 0 33404275 C G C C C C C C C C C C C C C C C C C C
29 chr29_33442776 0 33442776 G G G G G G G G T T T T G G G G G G T T
29 chr29_33443218 0 33443218 G G G G G G G G G G G G G G C C G G G G
29 chr29_33504607 0 33504607 T T T T T T T T A A A A T T T T T T A A
29 chr29_33511002 0 33511002 T T G G G G T T G G G G G G G G G G G G
29 chr29_33535444 0 33535444 A A A A A T A A A A A A A A A A A A A A
29 chr29_33552517 0 33552517 C C A A A C C C C C C C C C C C C C C C
29 chr29_33557972 0 33557972 G G T T T T G G T T T T T T T T T T T T
29 chr29_33578731 0 33578731 G G G G G G G G C C C C G G G G G G C C
29 chr29_33580339 0 33580339 T T T T T T T T G G G G T T T T T T G G
29 chr29_33586442 0 33586442 T T T T T T T T A A A A T T T T T T A A
29 chr29_33618696 0 33618696 G G G G G G G G C C C C G G G G G G G G
29 chr29_33619575 0 33619575 T T T T T T T T G G G G T T T T T T T T
29 chr29_33621340 0 33621340 G T T T T T T T T T T T T T T T T T T T
29 chr29_33634486 0 33634486 T T G G G T T T T T T T T T T T T T T T
30 chr30_115031 0 115031 A A A A A A A A C C C C A A A A A A C C
30 chr30_136822 0 136822 T T T T T T T T G G G G T T T T T T G G
30 chr30_142084 0 142084 T T T T T T T T G G G G T T T T T T G G
30 chr30_160094 0 160094 A A A C A A A A A A A A A A A A A A A A
30 chr30_168662 0 168662 A A A A A A A A C C C C A A A A A A C C
30 chr30_173709 0 173709 A A A A A A A A A A A A T T A A A A A A
30 chr30_174688 0 174688 G G G G G G G G C C C C G G G G G G C C
30 chr30_178910 0 178910 C C C C C C C C C C C C C C C G C C C C
30 chr30_193911 0 193911 A A A A A A A A A A A A A A A C A A A A
30 chr30_203488 0 203488 G T G G G G G G G G G G G G G G G G G G
30 chr30_213572 0 213572 T T T T T T T T T T T T T T G G T T T T
30 chr30_215263 0 215263 C C G G G G C C C C C C C C C C C C C C
30 chr30_237554 0 237554 A A A A A A A A C C C C A A A A A A C C
30 chr30_241039 0 241039 A A A A A A A A A T T T A A A A A A T T
30 chr30_261715 0 261715 C C C C C C C C G G G G C C C C C C G G
30 chr30_264109 0 264109 A C C C C C C C C C C C C C C C C C C C
30 chr30_278908 0 278908 T T G T T T T T T T T T T T T T T T T T
30 chr30_354501 0 354501 C C C C C C C C A A A A C C C C C C A A
30 chr30_359653 0 359653 A A A A A A A A C C C C A A A A A A C C
30 chr30_372259 0 372259 C C C C C C C C C C C C C C C C A A C C
30 chr30_413815 0 413815 G G G G G G G G G G G G G G C G G G G G
30 chr30_482560 0 482560 T T T T T T T T A A A A T T T T T T A A
30 chr30_493769 0 493769 G G G G C G G G G G G G G G G G G G G G
30 chr30_522016 0 522016 G G G G G G G G T T T T G G G G G G T T
30 chr30_523801 0 523801 C C C C C C C C G G G G C C C C C C G G
30 chr30_587566 0 587566 G G G G G G G G C C C C G G G G G G C C
30 chr30_619810 0 619810 C G G G G G G G G G G G G G G G G G G G
30 chr30_646717 0 646717 T T G G G T T T T T T T T T T T T T T T
30 chr30_664822 0 664822 C C C C C C C C G G G G C C C C C C G G
30 chr30_696895 0 696895 C C A A C C C C C C C C C C C C C C C C
30 chr30_713041 0 713041 A A A A A A A A C C A C A A A A A A C C
30 chr30_713246 0 713246 T T G T T T T T T T T T G G G G T T T T
30 chr30_736350 0 736350 A A A A A A A A A A A A A C A A A A A A
30 chr30_760905 0 760905 A A A A A A A A A A A A A A T T A A A A
30 chr30_768839 0 768839 A A A A A A A A C C C C A A A A A A C C
30 chr30_781937 0 781937 T T T T T T T T A A A A T T T T T T A A
30 chr30_789147 0 789147 A A A A A A A A C C C C A A A A A A C C
30 chr30_793442 0 793442 C C C C C C C C G G G G C C C C C C G G
30 chr30_811334 0 811334 C G C C C C C G C C C C C C C C C C C C
30 chr30_816630 0 816630 C C C C C C C C A A A A C C C C C C A A
30 chr30_823093 0 823093 A A A A A A A A A A A A C C A A A A A A
30 chr30_833827 0 833827 C G G G G G G G G G G G G G G G G G G G
30 chr30_838512 0 838512 T T T T T T T T T T T T T T G T T T T T
30 chr30_838665 0 838665 A A A A A A A A T T T T A A A A A A T T
30 chr30_842786 0 842786 A A A A A A A A A A A A A A A A T T A A
30 chr30_842954 0 842954 T T T T T T T T G G G G T T T T T T G G
30 chr30_857159 0 857159 A A A A A A A A T T T T A A A A A A T T
30 chr30_862426 0 862426 T T T T T T G G T T T T T T T T T T T T
30 chr30_900319 0 900319 T T T T T T T T G G G G T T T T T T G G
30 chr30_922969 0 922969 C C C C C C C C A A A A C C C C C C A A
30 chr30_966412 0 966412 G G G G G G G G G G G G G G T T G G G G
30 chr30_996428 0 996428 G G G G G G G G G G G G G T G G G G G G
30 chr30_1021761 0 1021761 G G G G G G T T G G G G G G G G G G G G
30 chr30_1035591 0 1035591 C C C C C C C C C C C C C C C C G G C C
30 chr30_1038396 0 1038396 C C C C C C C C C C C C C C A A C C C C
30 chr30_1054785 0 1054785 A A A A A A A A C C C C A A A A A A C C
30 chr30_1055657 0 1055657 G G G G G G G G C C C C G G G G G G C C
30 chr30_1057209 0 1057209 G G G T G G G G G G G G G G G G G G G G
30 chr30_1058000 0 1058000 T T G G G G T T G G G G G G G G G G G G
30 chr30_1062189 0 1062189 G G G G G G G G G G G G G G G G C G G G
30 chr30_1065157 0 1065157 T T T T T T T T T T T T G T T T T T T T
30 chr30_1070643 0 1070643 G G G T G G G G G G G G G G G G G G G G
30 chr30_1086588 0 1086588 C G C C C C C C C C C C C C C C C C C C
30 chr30_1102601 0 1102601 T T T T T T T T T T T T T T T T A A T T
30 chr30_1114898 0 1114898 C C A A C C C C C C C C C C C C C C C C
30 chr30_1175125 0 1175125 A A A A A A A A T T T T A A A A A A T T
30 chr30_1208704 0 1208704 A A A A A A A A T T T T A A A A A A T T
30 chr30_1213633 0 1213633 G G G G G G G G G G G G C G G G G G G G
30 chr30_1248650 0 1248650 G G G G G T G G G G G G G G G G G G G G
30 chr30_1250108 0 1250108 G G G G G G G G G G G G G G C C G G G G
30 chr30_1267983 0 1267983 A T A A A A A A A A A A A A A A A A A A
30 chr30_1269218 0 1269218 C C A A A A C C A A A A A A A A A A A A
30 chr30_1306892 0 1306892 G G G G G G C G G G G G G G G G G G G G
30 chr30_1317389 0 1317389 A A A A A A A A T T T T A A A A A A T T
30 chr30_1323139 0 1323139 G G G G G G G G T T T T G G G G G G T T
30 chr30_1336298 0 1336298 C C C C C C C C A A A A C C C C C C A A
30 chr30_1343501 0 1343501 G G G G G G G G G G G G G G G G C G G G
30 chr30_1351716 0 1351716 C G G G G G G G G G G G G G G G G G G G
30 chr30_1366883 0 1366883 C C C C C C C C G G G G C C C C C C G G
30 chr30_1377816 0 1377816 A A A A A A A A C C C C A A A A A A C C
30 chr30_1391717 0 1391717 C C C C C C C C C C A C C C C C C C A A
30 chr30_1428231 0 1428231 C C C C C C C C G G G G C C C C C C G G
30 chr30_1438855 0 1438855 C C C C C C C C G G G G C C C C C C G G
30 chr30_1440167 0 1440167 G G G G G G G G G G G G C G G G G G G G
30 chr30_1469225 0 1469225 G G G G G G G G C C G G G G G G G G G G
30 chr30_1471738 0 1471738 T T T T T T T T A A A A T T T T T T A A
30 chr30_1489040 0 1489040 C C C C C C C C C C C C C C C G C C C C
30 chr30_1491668 0 1491668 G G G G G G G G T T T T G G G G G G T T
30 chr30_1532403 0 1532403 G G T T G T G G G G G G G G G G G G G G
30 chr30_1540470 0 1540470 A A A A A A A A C C A C A A A A A A A A
30 chr30_1571830 0 1571830 C C C C C C C C C C C C G G C C C C C C
30 chr30_1581522 0 1581522 G G G G C G G G G G G G G G G G G G G G
30 chr30_1609983 0 1609983 T T T T T T G T T T T T T T T T T T T T
30 chr30_1631040 0 1631040 T T T T T T T T G G G G T T T T T T G G
30 chr30_1631394 0 1631394 G G G G G T G G G G G G G G G G G G G G
30 chr30_1634603 0 1634603 A A C C C C A A A A A A A A A A A A A A
30 chr30_1643218 0 1643218 G G G G G G G T G G G G G G G G G G G G
30 chr30_1661424 0 1661424 A A A A A A A A C C C C A A A A A A C C
30 chr30_1677728 0 1677728 A A A A A A A A C C C C A A A A A A C C
30 chr30_1681578 0 1681578 T T T T T T T T G G G G T T T T T T G G
30 chr30_1708294 0 1708294 G G G G G G G G C C C C G G G G G G C C
30 chr30_1709934 0 1709934 A A A A A A A A C C C C A A A A A A C C
30 chr30_1723482 0 1723482 G G G G G G C G G G G G G G G G G G G G
30 chr30_1732717 0 1732717 G G G G G G G G T T T T G G G G G G T T
30 chr30_1765517 0 1765517 A A A C A A A A A A A A A A A A A A A A
30 chr30_1774319 0 1774319 T T T T G G T T T T T T T T T T T T T T
30 chr30_1776685 0 1776685 A A T T T T A A T T T T T T T T T T T T
30 chr30_1791275 0 1791275 G G G G G G G G T T T T G G G G G G T T
30 chr30_1839124 0 1839124 A A A A C C A A A A A A A A A A A A A A
30 chr30_1852423 0 1852423 A A A A A A A A T T T T A A A A A A T T
30 chr30_1853060 0 1853060 G G G G G G G G C G G G G G G G G G G G
30 chr30_1922777 0 1922777 G G G G G G G G T T T T G G G G G G T T
30 chr30_1926790 0 1926790 C C C C C C C C C C C C C C C C G G C C
30 chr30_1929813 0 1929813 A A A A A A A A T T T T A A A A A A T T
30 chr30_1950691 0 1950691 C C C C C C C C G G G G C C C C C C G G
30 chr30_1984107 0 1984107 G G G T T T G G T T T T G G G G G G T T
30 chr30_1999384 0 1999384 A A A A A A A C A A A A A A A A A A A A
30 chr30_2004459 0 2004459 G G G G G G G G T T T T G G G G G G T T
30 chr30_2035256 0 2035256 A A A A A A A A C C C C A A A A A A C C
30 chr30_2040006 0 2040006 G G G G G G G G G G G G G G G T G G G G
30 chr30_2040779 0 2040779 T T G T T T T T T T T T T T T T T T T T
30 chr30_2054598 0 2054598 T T G T T T T T T T T T T T T T T T T T
30 chr30_2070662 0 2070662 G G G G G G G G G G G G G T G G G G G G
30 chr30_2082937 0 2082937 C C C C C C C C G G G G C C C C C C G G
30 chr30_2083940 0 2083940 G G G G G G G G G G G G C G G G G G G G
30 chr30_2110538 0 2110538 G G G G G G G G G G G G C G G G G G G G
30 chr30_2117777 0 2117777 A A A A A A A A T T T T A A A A A A T T
30 chr30_2124655 0 2124655 C C C C C C C C G G G G C C C C C C G G
30 chr30_2166874 0 2166874 A A A A A A A A A A A A A C A A A A A A
30 chr30_2171359 0 2171359 A A A A A A A A A A A A A A A A C C A A
30 chr30_2186844 0 2186844 C C C C C G C C C C C C C C C C C C C C
30 chr30_2221622 0 2221622 C C C C C C C C A C C C C C C C C C C C
30 chr30_2222792 0 2222792 A A A A A A A A T T T T A A A A A A T T
30 chr30_2223145 0 2223145 C C C C C C C C C C C C C C G G C C C C
30 chr30_2229185 0 2229185 G G G G G G G G G G G G G G G G T T G G
30 chr30_2232617 0 2232617 C C C C A C C C C C C C C C C C C C C C
30 chr30_2251838 0 2251838 C C C C C C C C C C C C A C C C C C C C
30 chr30_2264260 0 2264260 T T T T T T T T G G G G T T T T T T G G
30 chr30_2264891 0 2264891 C C C C C C C C C C C C G G C C C C C C
30 chr30_2268192 0 2268192 G G C G G G G G G G G G G G G G G G G G
30 chr30_2274800 0 2274800 G G G G G G G G G G G G G G T T G G G G
30 chr30_2302282 0 2302282 A A A A A A A A T T T T A A A A A A T T
30 chr30_2356185 0 2356185 G G G G G G G G C C C C G G G G G G C C
30 chr30_2369710 0 2369710 C C A A C C C C C C C C C C C C C C C C
30 chr30_2408029 0 2408029 C C C C C C C C A A A A C C C C C C A A
30 chr30_2417980 0 2417980 A A A A A A A A A A A A A A A A C C A A
30 chr30_2497317 0 2497317 A A A A A A A A C C C C A A A A A A C C
30 chr30_2521152 0 2521152 C C C C C C C C G G G G C C C C C C G G
30 chr30_2537830 0 2537830 T T T T T T T T A A A A T T T T T T A A
30 chr30_2548389 0 2548389 T T T T T T T T T T T T A T T T T T T T
30 chr30_2552119 0 2552119 T T T T T T T T T T T T T T A T T T T T
30 chr30_2572935 0 2572935 C C C C C C C C G G G G C C C C C C G G
30 chr30_2595082 0 2595082 A C A A A A C C A A A A A A A A A A A A
30 chr30_2596063 0 2596063 G T T T T T T T T T T T T T T T T T T T
30 chr30_2604691 0 2604691 C C C C C C C C A A A C C C C C C C A A
30 chr30_2615918 0 2615918 C C C C C C C C C C C C C C A C C C C C
30 chr30_2624447 0 2624447 T T A A A A T T T T T T T T T T T T T T
30 chr30_2626358 0 2626358 C C C C C C C C A A A A C C C C C C A A
30 chr30_2645486 0 2645486 A A C C C C A A A A A A A A A A A A A A
30 chr30_2651608 0 2651608 C C C C C C C C C C C C C C C C C G C C
30 chr30_2672664 0 2672664 T T T T A T T T T T T T T T T T T T T T
30 chr30_2676581 0 2676581 T T T T T T G G T T T T T T T T T T T T
30 chr30_2677532 0 2677532 C C C C C C C C C C C C C C C G C C C C
30 chr30_2685828 0 2685828 A A A A A A A A C C C C A A A A A A C C
30 chr30_2711955 0 2711955 A A A T A A A A A A A A A A A A A A A A
30 chr30_2722011 0 2722011 T T T T T T T T G G G G T T T T T T G G
30 chr30_2736693 0 2736693 T T T T T T T T G G G G T T T T T T G G
30 chr30_2742027 0 2742027 C C C C C G C C C C C C C C C C C C C C
30 chr30_2745816 0 2745816 A A A A A C A A A A A A A A A A A A A A
30 chr30_2749408 0 2749408 C G G G G G C C G G G G G G G G G G G G
30 chr30_2755880 0 2755880 G G G G G G G G G G G G G T G G G G G G
30 chr30_2760257 0 2760257 T T T T T T T T T T T T T T G G T T T T
30 chr30_2762038 0 2762038 G G G G G G G G T T G T G G G G G G T T
30 chr30_2803843 0 2803843 A A C C C C A C C C C C C C C C C C C C
30 chr30_2809464 0 2809464 A A A A A A A A C C C C A A A A A A C C
30 chr30_2813363 0 2813363 C C C C C C C C C C C C C C C C A C C C
30 chr30_2824251 0 2824251 G G G G G G G G G G G G T T G G G G G G
30 chr30_2829164 0 2829164 G G G G G G G G T T T T G G G G G G T T
30 chr30_2845953 0 2845953 C C C C C C C C A C C C C C C C C C C C
30 chr30_2865481 0 2865481 G G G G G G G G C C C C G G G G G G C C
30 chr30_2873032 0 2873032 A A A A A A A A A A A A A A A T A A A A
30 chr30_2875752 0 2875752 C C A A A A C C A A A A A A A A A A A A
30 chr30_2877985 0 2877985 G G G G G G G G G G G T G G G G G G T T
30 chr30_2899632 0 2899632 G G T T T T G G G G G G G G G G G G G G
30 chr30_2912488 0 2912488 A A A A A A A A C C C C A A A A A A C C
30 chr30_2953491 0 2953491 C C C C C C C C C C C C A A C C C C C C
30 chr30_2958090 0 2958090 C C C G C C C C G G G G C C G G C C G G
30 chr30_2965613 0 2965613 T T T T T T A T T T T T T T T T T T T T
30 chr30_2972563 0 2972563 T T G G G G T T T T T T T T T T T T T T
30 chr30_2979333 0 2979333 C C C C C C C C C C C C G G C C C C C C
30 chr30_2991772 0 2991772 C C C C C C C C C C C C C C C C A A C C
30 chr30_2996097 0 2996097 T T T T T T T T T T G T T T T T T T T T
30 chr30_3002061 0 3002061 G G T T G G G G T T T T G G G G G G T T
30 chr30_3004573 0 3004573 T T T T T T T T T T T T A T T T T T T T
30 chr30_3011566 0 3011566 G G G G G G G G C C C C G G G G G G C C
30 chr30_3016898 0 3016898 A A C C A C A A A A A A A A A A A A A A
30 chr30_3037149 0 3037149 C C C C C C C C G G C G C C C C C C G G
30 chr30_3044801 0 3044801 A A A A A A A A C C C C A A A A A A C C
30 chr30_3051877 0 3051877 G G G G G G G G C C C C G G G G G G C C
30 chr30_3075730 0 3075730 A C C C C C C C C C C C C C C C C C C C
30 chr30_3086141 0 3086141 C C C C C C C C C C C C C C C C G G C C
30 chr30_3110752 0 3110752 G G G G G G G G T T T T G G G G G G T T
30 chr30_3114907 0 3114907 T T T T G T T T T T T T T T T T T T T T
30 chr30_3122622 0 3122622 C C C C C C A A C C C C C C C C C C C C
30 chr30_3130593 0 3130593 A A A A A A A C A A A A A A A A A A A A
30 chr30_3134023 0 3134023 A A A C A A A A A A A A A A A A A A A A
30 chr30_3154014 0 3154014 G G G G G G G G T T T T G G G G G G T T
30 chr30_3160116 0 3160116 A A A A A A A A A C A C A A A A A A A A
30 chr30_3174559 0 3174559 T T A T T T T T T T T T T T T T T T T T
30 chr30_3217875 0 3217875 C C C C C C C C A C A C C C C C C C C C
30 chr30_3271811 0 3271811 G G G G C G G G G G G G G G G G G G G G
30 chr30_3279570 0 3279570 T T T T T T T T G G G G T T T T T T G G
30 chr30_3318049 0 3318049 G G G G G G G G G G G G G G G G G T G G
30 chr30_3343295 0 3343295 C C C C C C A C C C C C C C C C C C C C
30 chr30_3356681 0 3356681 C G C C C C C C C C C C C C C C C C C C
30 chr30_3360788 0 3360788 C C C C C C C C C C C C C C C G C C C C
30 chr30_3371330 0 3371330 T T A A A T T T A A A A T T T T T T A A
30 chr30_3373969 0 3373969 A A A A A A A A T T T T A A A A A A T T
30 chr30_3395818 0 3395818 T T T T T T T T G G G G T T T T T T G G
30 chr30_3407870 0 3407870 T T T T T T T T A T T T T T T T T T T T
30 chr30_3417986 0 3417986 T T T T A A T T T T T T T T T T T T T T
30 chr30_3434976 0 3434976 A A A A A A A A C C C C C C C C C C C C
30 chr30_3440969 0 3440969 G T T T T T T T T T T T T T T T T T T T
30 chr30_3455058 0 3455058 G G G G G G G G G G G G T T G G G G G G
30 chr30_3463115 0 3463115 C G G G G G G G G G G G G G G G G G G G
30 chr30_3463556 0 3463556 T T T T T T T T T T T T T T A T T T T T
30 chr30_3464997 0 3464997 C C C C C C C C C C C C C C A C C C C C
30 chr30_3468075 0 3468075 C C C C C C C C C G C C C C C C C C C C
30 chr30_3483204 0 3483204 T T T T T T T T G G G G T T T T T T G G
30 chr30_3487955 0 3487955 T T T T T T T T T T A T T T T T T T T T
30 chr30_3502246 0 3502246 C C C C C C C C C C C C C C A A C C C C
30 chr30_3528116 0 3528116 C C C C C C C C C C C C C C C C A C C C
30 chr30_3534796 0 3534796 C C C C C C C C C C C C C C A A C C C C
30 chr30_3546602 0 3546602 A A A A A A A A C C C C A A A A A A C C
30 chr30_3550190 0 3550190 T T T T T T T T T T T T A A T T T T T T
30 chr30_3559470 0 3559470 T T T T T T A T T T T T T T T T T T T T
30 chr30_3569585 0 3569585 C C C C C C C C G G G G C C C C C C G G
30 chr30_3603096 0 3603096 C C C C C C C C C C C C C C C G C C C C
30 chr30_3606550 0 3606550 C G G G G G G G G G G G G G G G G G G G
30 chr30_3657882 0 3657882 T T T T T T T T G T G T T T T T T T T T
30 chr30_3680555 0 3680555 C C G G C C C C C C C C C C C C C C C C
30 chr30_3681709 0 3681709 G G G G G G G G G G G G G G C G G G G G
30 chr30_3698542 0 3698542 C C C C C C C C C C C G C C C C C C C C
30 chr30_3717377 0 3717377 A A A A A A A A C C C C A A A A A A C C
30 chr30_3768804 0 3768804 C C A A A A C C A A A A C C C C C C A A
30 chr30_3779581 0 3779581 C C C C C C C C C C A A C C C C C C C C
30 chr30_3826742 0 3826742 C C C C C C C C C C C C C C C C G G C C
30 chr30_3829491 0 3829491 G G G G G G G G T T T T G G G G G G T T
30 chr30_3846270 0 3846270 T T T T T T T T G G G G T T T T T T G G
30 chr30_3846976 0 3846976 C C C C C C C C G G G G C C C C C C G G
30 chr30_3866993 0 3866993 T T T T T T T T T T T T T T T T G G T T
30 chr30_3868718 0 3868718 C C G G C G C C C C C C C C C C C C C C
30 chr30_3871470 0 3871470 C C C C C G C C C C C C C C C C C C C C
30 chr30_3875529 0 3875529 A A C C A A A A A A A A A A A A A A A A
30 chr30_3887994 0 3887994 G G G G G G G G T T T T G G G G G G T T
30 chr30_3888067 0 3888067 C C C C C C C C C C C G C C C C C C C C
30 chr30_3891977 0 3891977 G G T T T T G G T T T T T T T T T T T T
30 chr30_3895529 0 3895529 G G G G G G G G C C C C G G G G G G C C
30 chr30_3920979 0 3920979 T T T T T T T T G G G G T T T T T T G G
30 chr30_3932318 0 3932318 G G G G G G G G G G G G C G G G G G G G
30 chr30_3934595 0 3934595 T T T T T T T T G G G G G G G G G G G G
30 chr30_3938743 0 3938743 G G G G G G G G C C C C G G G G G G C C
30 chr30_3951955 0 3951955 C C C C C C C C A A A A C C C C C C A A
30 chr30_3978921 0 3978921 A A A A A A A A C C C C A A A A A A C C
30 chr30_3986127 0 3986127 A A A A A A A A C C C C A A A A A A C C
30 chr30_3988658 0 3988658 A A A A A A A A T T T T A A A A A A T T
30 chr30_3991242 0 3991242 C C C C C C C C C C C G C C C C C C C C
30 chr30_3991830 0 3991830 C C C C C C C C G G G G C C C C C C G G
30 chr30_4019909 0 4019909 C C C C C C C C G G G G C C C C C C G G
30 chr30_4024810 0 4024810 A A C C A A A A A A A A A A A A A A A A
30 chr30_4111031 0 4111031 G G G G G G G G C C C C G G G G G G C C
30 chr30_4111047 0 4111047 T T T T A T T T T T T T T T T T T T T T
30 chr30_4155079 0 4155079 C C C C C C C C C C C G C C C C C C C C
30 chr30_4179669 0 4179669 G G G G G G G G G G C G G G G G G G G G
30 chr30_4184091 0 4184091 T T T T T T T T T T T T T T G G T T T T
30 chr30_4184435 0 4184435 G G G G G G G G G G G G C C G G G G G G
30 chr30_4200938 0 4200938 G G G G G G G G C C C C G G G G G G C C
30 chr30_4206603 0 4206603 A A C C C C A A A A A A A A A A A A A A
30 chr30_4219157 0 4219157 G G G G G G G G C C C C G G G G G G C C
30 chr30_4242251 0 4242251 C C C C C C C C C C C C C C C C A C C C
30 chr30_4244530 0 4244530 A A A A A A A A A A A A A C A A A A A A
30 chr30_4256242 0 4256242 G G G G G G G G C C C C C C C C C C C C
30 chr30_4282015 0 4282015 C C C C C C C C C C C C C C G G C C C C
30 chr30_4284693 0 4284693 A A C C A A A A A A A A A A A A A A A A
30 chr30_4285340 0 4285340 A A A A A A A A A A A A A C A A A A A A
30 chr30_4305631 0 4305631 G G G G G G G G G G G G G G C C G G G G
30 chr30_4323276 0 4323276 G G G G G G G G C C C C G G G G G G C C
30 chr30_4336823 0 4336823 G G G G G G G G G G G G G G G G C C G G
30 chr30_4337831 0 4337831 T T A T T T T T T T T T T T T T T T T T
30 chr30_4356763 0 4356763 T T T T T T T T G G G G T T T T T T G G
30 chr30_4399585 0 4399585 C G C C C G G G C C C C G G G G G G C C
30 chr30_4416272 0 4416272 C C C C C C G G C C C C C C C C C C C C
30 chr30_4416535 0 4416535 T T T T T T T T T T T T G G T T T T T T
30 chr30_4416889 0 4416889 C C A A C C C C C C C C C C C C C C C C
30 chr30_4426310 0 4426310 T T T T T T T T A A A A T T T T T T A A
30 chr30_4429192 0 4429192 C G G G G G C C G G G G G G G G G G G G
30 chr30_4432680 0 4432680 C G G G G G G G G G G G G G G G G G G G
30 chr30_4440929 0 4440929 T T G G G T T T T T T T T T T T T T T T
30 chr30_4532689 0 4532689 C C C C C C C C A A A A C C C C C C A A
30 chr30_4541076 0 4541076 C C C C C C C C C C G G C C C C C C G G
30 chr30_4541340 0 4541340 G G G G G G G G C C G G G G G G G G G G
30 chr30_4551039 0 4551039 G G G G G G G G G G G G C G G G G G G G
30 chr30_4552077 0 4552077 T T T T T T T T G T T T T T T T T T T T
30 chr30_4552730 0 4552730 C C C C C C C C C G C C C C C C C C C C
30 chr30_4555267 0 4555267 T T T T T T T T G T T T T T T T T T T T
30 chr30_4557535 0 4557535 G G G G G G C G G G G G G G G G G G G G
30 chr30_4600969 0 4600969 C C C C C C C C C C C C A A C C C C C C
30 chr30_4608869 0 4608869 T T G G G T T T G G G G G T G G G G G G
30 chr30_4635150 0 4635150 G G G G G G G G C C C C G G G G G G C C
30 chr30_4641893 0 4641893 T T T T T T T T A T T T T T T T T T T T
30 chr30_4653357 0 4653357 C C C C C C C C C C C C C C C C A C C C
30 chr30_4679752 0 4679752 C C C C C C C C A A A A C C C C C C A A
30 chr30_4702452 0 4702452 A A A A A A A A C C C C A A A A A A C C
30 chr30_4714268 0 4714268 G G G G G G G G C C C C G G G G G G C C
30 chr30_4723130 0 4723130 T T T T T T T T G G G G T T T T T T G G
30 chr30_4723246 0 4723246 G G G G G G G G G G G G G G C C G G G G
30 chr30_4725722 0 4725722 G G G G G G G G T T T T G G G G G G T T
30 chr30_4743385 0 4743385 G G G G G G C G G G G G G G G G G G G G
30 chr30_4743500 0 4743500 T T T T T T T T G G G G T T T T T T G G
30 chr30_4764824 0 4764824 C C C C C C C C A A A A C C C C C C A A
30 chr30_4767604 0 4767604 G G G G G G G G T T T T G G G G G G T T
30 chr30_4821495 0 4821495 A A A A A A A A C C C C C C C C C C C C
30 chr30_4825802 0 4825802 A C C C C C C C C C C C C C C C C C C C
30 chr30_4829912 0 4829912 G T G G G G T T G G G G G G G G G G G G
30 chr30_4839677 0 4839677 A A A A A A A A A A A A C C A A A A A A
30 chr30_4845974 0 4845974 G G G G G G G G T T T T G G G G G G T T
30 chr30_4853594 0 4853594 G G G G G G G G C C C C G G G G G G C C
30 chr30_4874258 0 4874258 A A A A A A A A C C C C A A A A A A C C
30 chr30_4883667 0 4883667 C C C C C C C C G G G G C C C C C C G G
30 chr30_4894443 0 4894443 A A C C C C A A C C C C C C C C C C C C
30 chr30_4905100 0 4905100 T T T T T T G T T T T T T T T T T T T T
30 chr30_4925023 0 4925023 C C C C C C C C C G G G C C C C C C C C
30 chr30_4934795 0 4934795 G G G G G G G G C G G G G G G G G G G G
30 chr30_4944400 0 4944400 C C C G C C C C C C C C C C C C C C C C
30 chr30_4949324 0 4949324 T T T T A T T T T T T T T T T T T T T T
30 chr30_4953258 0 4953258 T T T T T T T T G G G G T T T T T T G G
30 chr30_4959747 0 4959747 A A A C A C A A C C C C A A A A A A C C
30 chr30_4965319 0 4965319 A A A C A A A A A A A A A A A A A A A A
30 chr30_4988054 0 4988054 A C C C C C C C C C C C C C C C C C C C
30 chr30_5013793 0 5013793 C C C C C C C C C C C G C C C C C C C C
30 chr30_5014765 0 5014765 A A A A A A A A A C C C A A A A A A C C
30 chr30_5018903 0 5018903 T T G G G T T T T T T T T T T T T T T T
30 chr30_5023808 0 5023808 T T T T T T T T A A A A T T T T T T A A
30 chr30_5027740 0 5027740 C C C C C C C C A A A A C C C C C C A A
30 chr30_5029421 0 5029421 A A A A A A A A A A A A T T A A A A A A
30 chr30_5030447 0 5030447 G G G G G G G G G T G G G G G G G G G G
30 chr30_5074627 0 5074627 T T T T A T T T T T T T T T T T T T T T
30 chr30_5108075 0 5108075 C C C C C C C C G G G G C C C C C C G G
30 chr30_5125123 0 5125123 T T T T T T T T T T G T T T T T T T T T
30 chr30_5144820 0 5144820 T T T T T T T T G G G G T T T T T T G G
30 chr30_5162080 0 5162080 T T T T G T T T T T T T T T T T T T T T
30 chr30_5164521 0 5164521 G G G G G T G G G G G G G G G G G G G G
30 chr30_5173683 0 5173683 G G G G G G G G T T T T G G G G G G T T
30 chr30_5185221 0 5185221 G G G G G G G G T T G T G G G G G G T T
30 chr30_5185561 0 5185561 C C C C C C C C C C A C C C C C C C C C
30 chr30_5206538 0 5206538 C C C C C C C C A A A A C C C C C C A A
30 chr30_5226346 0 5226346 C C A A A A C C C C C C C C C C C C C C
30 chr30_5249515 0 5249515 G G C C G G G G G G G G G G G G G G G G
30 chr30_5266132 0 5266132 T T T T T T T T A A A A T T T T T T A A
30 chr30_5301659 0 5301659 T T T T G T T T T T T T T T T T T T T T
30 chr30_5304688 0 5304688 C C C C C C C C A C C C C C C C C C C C
30 chr30_5341316 0 5341316 G G G G C G G G G G G G G G G G G G G G
30 chr30_5346852 0 5346852 G G G G G G G G G G G G G G G G C C G G
30 chr30_5368214 0 5368214 T T T T T T T T G G G G T T T T T T G G
30 chr30_5381970 0 5381970 A A A A A A A A C C C C A A A A A A C C
30 chr30_5411408 0 5411408 A A A A A A A A A T A A A A A A A A A A
30 chr30_5417520 0 5417520 A A A A A A A A A C A C A A A A A A C C
30 chr30_5439029 0 5439029 A A A T A A A A A A A A A A A A A A A A
30 chr30_5440117 0 5440117 G G G G G G G G C G G G G G G G G G G G
30 chr30_5463150 0 5463150 C C C C C C C C A A A A C C C C C C A A
30 chr30_5478317 0 5478317 T T T T T T T T A A A A T T T T T T A A
30 chr30_5493518 0 5493518 C C C C C C C C G G G G C C C C C C G G
30 chr30_5524894 0 5524894 C C C C C C C C C C C C C C C C A A C C
30 chr30_5555496 0 5555496 A A A A A A A A T T T T A A A A A A T T
30 chr30_5568827 0 5568827 A C A A A A A A A A A A A A A A A A A A
30 chr30_5574133 0 5574133 C C C C C G C C G G G G C C C C C C G G
30 chr30_5590213 0 5590213 T T T T T T T T T T T T T T T T A A T T
30 chr30_5641496 0 5641496 G G G G G G G G C C C C G G G G G G C C
30 chr30_5653198 0 5653198 G G G G G G G G G G G G G G C G G G G G
30 chr30_5661801 0 5661801 G G G G C C G G G G G G G G G G G G G G
30 chr30_5664228 0 5664228 C C C C C C C C A A A A C C C C C C A A
30 chr30_5669945 0 5669945 G G G G G G G G G T G T G G G G G G T T
30 chr30_5717563 0 5717563 T T T T T T T T G T G T T T T T T T G G
30 chr30_5770185 0 5770185 G T T T T T T T T T T T T T T T T T T T
30 chr30_5771683 0 5771683 C C C C C C C C C C G G C C C C C C C C
30 chr30_5775605 0 5775605 T T T T T T T T T T T T T T T T G G T T
30 chr30_5781226 0 5781226 C C C C C C C C G G G G C C C C C C G G
30 chr30_5786765 0 5786765 G G G G G G G G G G G G G G G G C C G G
30 chr30_5814389 0 5814389 T T T T T T T T G T T T T T T T T T T T
30 chr30_5873112 0 5873112 C C C C C C C C G G G G C C C C C C G G
30 chr30_5885888 0 5885888 C C G G G G C C C C C C C C C C C C C C
30 chr30_5939784 0 5939784 G G G G G G G G G G G G G G T T T T G G
30 chr30_5963391 0 5963391 A A A A A A C C A A A A A A A A A A A A
30 chr30_5985440 0 5985440 C C C C C C C C C C C C C C A C C C C C
30 chr30_5985622 0 5985622 T T A T A T T T T T T T T T T T T T T T
30 chr30_6040886 0 6040886 C C C C C C C C C C C C C C G G C C C C
30 chr30_6052416 0 6052416 A A A A A A A A A A A A A A A A C C A A
30 chr30_6107641 0 6107641 C C A A A A C C A A A A A A A A A A A A
30 chr30_6117728 0 6117728 G G G G G G C C G G G G G G G G G G G G
30 chr30_6123477 0 6123477 A A A A A A A A A A A A C C A A A A A A
30 chr30_6124792 0 6124792 G G G G G G G G C C C C G G G G G G C C
30 chr30_6133470 0 6133470 T T T T T T T T G G G G T T T T T T G G
30 chr30_6149340 0 6149340 G G T T T T G G G G G G G G G G G G G G
30 chr30_6152818 0 6152818 C C C C C C C C A A A A C C C C C C A A
30 chr30_6160147 0 6160147 G G G G G G G G T T T T G G G G G G T T
30 chr30_6182099 0 6182099 T T T T T T T T T T T T A A T T T T T T
30 chr30_6192492 0 6192492 A A A A A A A A A A A A A A A A T T A A
30 chr30_6201079 0 6201079 T T T T T T T T G G G G T T T T T T G G
30 chr30_6212707 0 6212707 T T A A A A T T A A A A T T T T T T A A
30 chr30_6222978 0 6222978 A A A A A A A A T T T T A A A A A A T T
30 chr30_6223040 0 6223040 G G G G G G G G G G G G G G C C G G G G
30 chr30_6257427 0 6257427 C C C C C C C C A A A A C C C C C C A A
30 chr30_6283032 0 6283032 C C A A C C C C C C C C C C C C C C C C
30 chr30_6298795 0 6298795 T T T T T T T T G T T T T T T T T T T T
30 chr30_6304266 0 6304266 C C C C C C C C C C C C C C C C G G C C
30 chr30_6306682 0 6306682 C C A C C C C C C C C C C C C C C C C C
30 chr30_6307259 0 6307259 G G G G G G G G T T T T G G G G G G T T
30 chr30_6307599 0 6307599 A A A A A A A A T T T T A A A A A A T T
30 chr30_6309179 0 6309179 G G G G G G G G G T T T G G G G G G G G
30 chr30_6309381 0 6309381 G G G G G G G G G G G G G G G G T T G G
30 chr30_6321635 0 6321635 G G G G G G G G G G G G G G G T G G G G
30 chr30_6334020 0 6334020 T T T T T T T T A A A A T T T T T T A A
30 chr30_6335168 0 6335168 C C C C C C C C A A A A C C C C C C A A
30 chr30_6442129 0 6442129 A A A A A A A A C C C C A A A A A A C C
30 chr30_6470224 0 6470224 T T G G G G T T G G G G G G G G G G G G
30 chr30_6482430 0 6482430 C C C C C C C C C C C C C C G G C C C C
30 chr30_6493717 0 6493717 A A A A A A A A T T T T A A A A A A T T
30 chr30_6508503 0 6508503 A A A A A A A A A C A C A A A A A A A A
30 chr30_6544185 0 6544185 A A A C A A A A A A A A A A A A A A A A
30 chr30_6565115 0 6565115 G G G G G G G G G G G G G G G T G G G G
30 chr30_6574041 0 6574041 T T T T T T T T G G G G T T T T T T G G
30 chr30_6583787 0 6583787 G G G G G G G G T T T T G G G G G G T T
30 chr30_6584259 0 6584259 A A A A A A A A T T T T A A A A A A T T
30 chr30_6585985 0 6585985 A A A A A C A A A A A A A A A A A A A A
30 chr30_6599016 0 6599016 A A A A A A A A C C C C A A A A A A C C
30 chr30_6619196 0 6619196 A A A A A A A A A A A A C C A A A A A A
30 chr30_6619612 0 6619612 G G G G G G G G C C C C G G G G G G C C
30 chr30_6630392 0 6630392 C C C C C C C C C C C C G G C C C C C C
30 chr30_6639348 0 6639348 T T T T T T T T T T T T T T T T G G T T
30 chr30_6650737 0 6650737 C C C C C C G G C C C C C C C C C C C C
30 chr30_6687362 0 6687362 C C C C C C C C G G G G C C C C C C G G
30 chr30_6705662 0 6705662 C G C G C G C G C C C C C G C G C G C C
30 chr30_6709991 0 6709991 C C G G G G C C G G G G G G G G G G G G
30 chr30_6716369 0 6716369 G G C G C C G G G G G G C C C C C C G G
30 chr30_6732068 0 6732068 A A A A A A A A C C C C A A A A A A C C
30 chr30_6756342 0 6756342 T T T T T T T T G T T T T T T T T T T T
30 chr30_6771504 0 6771504 C C C C C C C C C G C C C C C C C C C C
30 chr30_6790266 0 6790266 G G G G G G G G C C C C G G G G G G C C
30 chr30_6793337 0 6793337 G G G G G G G G C C C C G G G G G G C C
30 chr30_6798537 0 6798537 G G G G C G G G G G G G G G G G G G G G
30 chr30_6805353 0 6805353 G G G G G G G G C C C C G G G G G G C C
30 chr30_6809316 0 6809316 G G G G G G G G G G G G G T G G G G G G
30 chr30_6814680 0 6814680 G G T T T T G G T T T T T T T T T T T T
30 chr30_6815523 0 6815523 T T T T T T T T T T A T A T T T T T T T
30 chr30_6821386 0 6821386 C C C C C C A C C C C C C C C C C C C C
30 chr30_6826096 0 6826096 G G G T G G G G G G G G G G G G G G G G
30 chr30_6829812 0 6829812 C C C C C G C C C C C C C C C C C C C C
30 chr30_6855734 0 6855734 T T T T T T T T G G G G T T T T T T G G
30 chr30_6885217 0 6885217 T T T T T T T T G G G G T T T T T T G G
30 chr30_6916564 0 6916564 C G G G G G G G G G G G G G G G G G G G
30 chr30_6930947 0 6930947 C C G G C C C C C C C C C C C C C C C C
30 chr30_6936271 0 6936271 G G G G C G G G G G G G G G G G G G G G
30 chr30_6963206 0 6963206 A A T T A A A A A A A A A A A A A A A A
30 chr30_6970485 0 6970485 C C C C C C C C C C C C A C C C C C C C
30 chr30_6976614 0 6976614 G G G T G G G G G G G G G G G G G G G G
30 chr30_6986446 0 6986446 T T T T G G G T G G G G G G G G G G G G
30 chr30_6993057 0 6993057 G G G G G G G G C C C C G G G G G G G G
30 chr30_7001043 0 7001043 T T T T T T T T G G G G T T T T T T G G
30 chr30_7012643 0 7012643 G G G G G G G G C C C C G G G G G G C C
30 chr30_7031803 0 7031803 C C C C C C C C A A A A C C C C C C A A
30 chr30_7038239 0 7038239 A A A A A A A A T T T T A A A A A A T T
30 chr30_7040270 0 7040270 A A A A A A A A A A A A A A A A A C A A
30 chr30_7051420 0 7051420 C C C C C C C C C C C C C C C G C C C C
30 chr30_7052095 0 7052095 G G C C C C C G C C C C C C C C C C C C
30 chr30_7058488 0 7058488 G G G G G G G G G G G G G G G G T T G G
30 chr30_7063388 0 7063388 G G G G G G G G C C C C G G G G G G C C
30 chr30_7070494 0 7070494 G G G G G G G G G G G G C C G G G G G G
30 chr30_7087373 0 7087373 C C C C C C C C C C C C A C C C C C C C
30 chr30_7091092 0 7091092 C C C C C C C C C G G G C C C C C C C C
30 chr30_7108165 0 7108165 T T A T T T T T T T T T T T T T T T T T
30 chr30_7135876 0 7135876 C C C C C C C C A A A A C C C C C C A A
30 chr30_7163699 0 7163699 C C C C G G C C C C C C C C C C C C C C
30 chr30_7165811 0 7165811 G G G G G G G G C C C C G G G G G G C C
30 chr30_7175624 0 7175624 G G G G G G G G C C C C G G G G G G C C
30 chr30_7186493 0 7186493 G G G G G G G G G G G G G G C C G G G G
30 chr30_7216233 0 7216233 G G G G G G G G T T T T G G G G G G T T
30 chr30_7220450 0 7220450 G G G G G G G G G G G G C G G G G G G G
30 chr30_7234967 0 7234967 A A A A A A A A A A A T A A A A A A A A
30 chr30_7262821 0 7262821 C C C C C C C C A A A A C C C C C C A A
30 chr30_7301032 0 7301032 C C C C C C C C A A A A C C C C C C A A
30 chr30_7314017 0 7314017 G T G G G G T T G G G G G G G G G G G G
30 chr30_7317017 0 7317017 G G G G G G G G C C C C G G G G G G C C
30 chr30_7322188 0 7322188 G G G G G G G G G G G G C G G G G G G G
30 chr30_7346182 0 7346182 C C C C C C C C C C C C C C C C G G C C
30 chr30_7349801 0 7349801 G G C C C C C G C C C C C C C C C C C C
30 chr30_7364266 0 7364266 C C C C C C C C C C C C C C C C G G C C
30 chr30_7384798 0 7384798 G G G G C G G G G G G G G G G G G G G G
30 chr30_7388761 0 7388761 T T T T T T T T G T T T T T T T T T G G
30 chr30_7433763 0 7433763 A A A A A A A A A A A C A A A A A A A A
30 chr30_7444945 0 7444945 G G G G G G G G C C C C G G G G G G C C
30 chr30_7448364 0 7448364 C C G G G G C C G G G G G G G G G G G G
30 chr30_7474199 0 7474199 G G G G G G G G C C C C G G G G G G C C
30 chr30_7476702 0 7476702 G G G G G G G G G G G G G G G G T T G G
30 chr30_7481676 0 7481676 A A A A A A A A A A A A C C A A A A A A
30 chr30_7488480 0 7488480 A A A A A A A A C C C C A A A A A A C C
30 chr30_7496646 0 7496646 A A A A A A A A C C C C A A A A A A C C
30 chr30_7503541 0 7503541 C C C C C C C C C C C C C C C C A C C C
30 chr30_7516390 0 7516390 A A A A A A A A A A A A A A T T A A A A
30 chr30_7527021 0 7527021 G G G G G G G G T T T T G G G G G G T T
30 chr30_7562629 0 7562629 G G G G G G G G C G C G G G G G G G G G
30 chr30_7569964 0 7569964 T T T T T T T T G G G G T T T T T T G G
30 chr30_7571234 0 7571234 C C G G C C C C C C C C C C C C C C C C
30 chr30_7576025 0 7576025 C C C C C C C C C C C C A A C C C C C C
30 chr30_7582606 0 7582606 C C G G G G C C C C C C C C C C C C C C
30 chr30_7590348 0 7590348 G G G G G G G G G G G G G G C C G G G G
30 chr30_7602285 0 7602285 C C C C C C C C G G G G C C C C C C G G
30 chr30_7602444 0 7602444 C C C C C C C C G G G G C C C C C C G G
30 chr30_7603443 0 7603443 C C C C C C C C A A A A C C C C C C A A
30 chr30_7606277 0 7606277 C C C C C C C C C C C C A A C C C C C C
30 chr30_7617300 0 7617300 G G G G G G G G C C C C G G G G G G C C
30 chr30_7635043 0 7635043 C C C C C C C C G G G G C C C C C C G G
30 chr30_7668371 0 7668371 A C C C C C C C C C C C C C C C C C C C
30 chr30_7669176 0 7669176 G G G G G G G G G T G G G G G G G G G G
30 chr30_7685923 0 7685923 G G G G G G G G C C C C G G G G G G C C
30 chr30_7693528 0 7693528 C C C C C C C C C G G G C C C C C C G G
30 chr30_7776605 0 7776605 T T T T T T T T T T T T G T T T T T T T
30 chr30_7783092 0 7783092 C C C C C C C C G G G G C C C C C C G G
30 chr30_7787972 0 7787972 A A A A A A A A A A A C A A A A A A A A
30 chr30_7788344 0 7788344 A A A A A A A A A A A A A A A A C C A A
30 chr30_7791366 0 7791366 G G G G G G G G G G G G T T G G G G G G
30 chr30_7827223 0 7827223 C C C C C C C C C C C C C C C C G G C C
30 chr30_7841769 0 7841769 G G G G G G C G G G G G G G G G G G G G
30 chr30_7851246 0 7851246 T T T T G T T T T T T T T T T T T T T T
30 chr30_7854624 0 7854624 T T T T T T T T G T G G T T T T T T G G
30 chr30_7865030 0 7865030 A A A A A A A A C C A C A A A A A A A A
30 chr30_7865049 0 7865049 G G G G G G G G T T T T G G G G G G T T
30 chr30_7878963 0 7878963 G G C C C C G G G G G G C C C C C C G G
30 chr30_7902414 0 7902414 C C C C C C C C G G G G C C C C C C G G
30 chr30_7933522 0 7933522 T T A A A T T T T T T T T T T T T T T T
30 chr30_7953216 0 7953216 A A A A A T A A A A A A A A A A A A A A
30 chr30_7971377 0 7971377 G G G G C C G G G G G G G G G G G G G G
30 chr30_7971760 0 7971760 C C C C C C C C C C C C A C C C C C C C
30 chr30_7975137 0 7975137 C C C C C C C C A A A A C C C C C C A A
30 chr30_7991069 0 7991069 C C C C C C C C C C C C G G C C C C C C
30 chr30_8002278 0 8002278 G G G G C G G G G G G G G G G G G G G G
30 chr30_8005427 0 8005427 G G G G G G G G T T G G G G G G G G G G
30 chr30_8036909 0 8036909 C C C C C C C C G G G G C C C C C C G G
30 chr30_8045141 0 8045141 G G G G G G G G G G G G G G T T G G G G
30 chr30_8048307 0 8048307 A A A A A A A A A A A A C C C C C C A A
30 chr30_8104079 0 8104079 A A A A A A A A T T T T A A A A A A T T
30 chr30_8109844 0 8109844 C C C C C C C C A A A A C C C C C C A A
30 chr30_8237028 0 8237028 T T T T G T T T T T T T T T T T T T T T
30 chr30_8253766 0 8253766 A A A A A A A C A A A A A A A A A A A A
30 chr30_8384110 0 8384110 T T T T T T T T T T T T G T T T T T T T
30 chr30_8408344 0 8408344 T T T T G T T T T T T T T T T T T T T T
30 chr30_8419729 0 8419729 G G G G G G G G T T T T G G G G G G T T
30 chr30_8471223 0 8471223 T T T T T T G G T T T T T T T T T T T T
30 chr30_8475899 0 8475899 G G G G G G G G G G G T G G G G G G T T
30 chr30_8477874 0 8477874 C C C C C C C C G G G G C C C C C C G G
30 chr30_8485324 0 8485324 C C C C C C C C A A A A C C C C C C A A
30 chr30_8500239 0 8500239 T T T T T T T T G G G G T T T T T T G G
30 chr30_8526791 0 8526791 A A A A A A A A C C A A A A A A A A A A
30 chr30_8532733 0 8532733 G G G G G G G G C C C C G G G G G G C C
30 chr30_8539487 0 8539487 G G G G G G G G G G G G C G G G G G G G
30 chr30_8540000 0 8540000 C C C C C C C C C C C C A C C C C C C C
30 chr30_8547675 0 8547675 G G G G G G G G C G C C G G G G G G C C
30 chr30_8558604 0 8558604 C C C C C C C C C C C C A C C C C C C C
30 chr30_8600823 0 8600823 G G G G G G G G T T T T G G G G G G T T
30 chr30_8606236 0 8606236 T T T T T T T T G G G G T T T T T T G G
30 chr30_8608444 0 8608444 T T T T T T T T T T T T T T A T T T T T
30 chr30_8614135 0 8614135 T T T T T T T T A A A T T T T T T T T T
30 chr30_8614631 0 8614631 G G G G G G G G C C G G G G G G G G G G
30 chr30_8620223 0 8620223 T T T T T T T T A A A A T T T T T T A A
30 chr30_8650131 0 8650131 T T T T T T T T T T T T T T A A T T T T
30 chr30_8652485 0 8652485 C C C C C C C C A A A A C C A A C C A A
30 chr30_8664866 0 8664866 C C C C C G C C C C C C C C C C C C C C
30 chr30_8668202 0 8668202 T T T T T T T T G G G G T T T T T T G G
30 chr30_8671928 0 8671928 C C C C C C C C C C C C C C C C G G C C
30 chr30_8672967 0 8672967 T T T T T T T T G G G G T T T T T T G G
30 chr30_8675868 0 8675868 A A A A A A A A C C C C A A A A A A C C
30 chr30_8678668 0 8678668 C C C C C C C C G G C G C C C C C C G G
30 chr30_8682256 0 8682256 T T T T T T T T T T G T T T T T T T G G
30 chr30_8683992 0 8683992 G G G G G G G G T T T T G G G G G G T T
30 chr30_8706577 0 8706577 C C C C C C C C A A A A C C C C C C A A
30 chr30_8712557 0 8712557 T T T T T T T T A A A A T T T T T T A A
30 chr30_8723772 0 8723772 T T T T T T T T G G G G T T T T T T G G
30 chr30_8724642 0 8724642 C C C C C C C C A A A A C C C C C C A A
30 chr30_8730464 0 8730464 A A C C C C A A A A A A A A A A A A A A
30 chr30_8732353 0 8732353 C C C G C C C C C C C C C C C C C C C C
30 chr30_8739729 0 8739729 C C C C C G C C C C C C C C C C C C C C
30 chr30_8761144 0 8761144 G G G G G T G G G G G G G G G G G G G G
30 chr30_8761155 0 8761155 T T T T T T T T T T T T G T T T T T T T
30 chr30_8779625 0 8779625 C C C C C C C C G G G G C C C C C C G G
30 chr30_8784164 0 8784164 C C C C C C C C G G G G C C C C C C G G
30 chr30_8786170 0 8786170 A A A A A C A A A A A A A A A A A A A A
30 chr30_8797404 0 8797404 G G G G G G G G C C C C G G G G G G C C
30 chr30_8810217 0 8810217 A A A A A A A A T T T T A A A A A A T T
30 chr30_8810592 0 8810592 C C G G G G C C C C C C C C C C C C C C
30 chr30_8817404 0 8817404 G G G G G G C G G G G G G G G G G G G G
30 chr30_8837164 0 8837164 A A A A A A A A A A A A A A C C A A A A
30 chr30_8872615 0 8872615 G G G G G G G G C C C C G G G G G G C C
30 chr30_8874339 0 8874339 C C C C C C C C G G G G C C C C C C G G
30 chr30_8890824 0 8890824 T T T T T T T T G G G G G G G G G G G G
30 chr30_8905970 0 8905970 T T T T T T T T T T T T G G G G G G T T
30 chr30_8931536 0 8931536 A A A A A A A A A C A A A A A A A A A A
30 chr30_8973983 0 8973983 A A A A A A A A C C C C A A A A A A C C
30 chr30_8982715 0 8982715 G G C C C C G G C C C C C C C C C C C C
30 chr30_8996599 0 8996599 G G T T T T G G T T T T T T T T T T T T
30 chr30_9012245 0 9012245 A A A A A A A A A A A A A A A A T T A A
30 chr30_9013698 0 9013698 T T T T G G T T T T T T T T T T T T T T
30 chr30_9035463 0 9035463 C C G G C C C C C C C C C C C C C C C C
30 chr30_9066277 0 9066277 C C C C G G C C C C C C C C C C C C C C
30 chr30_9084014 0 9084014 T T T T T T T T T T T T T T T T G G T T
30 chr30_9088600 0 9088600 C C C C C C C C C C C C C C C G C C C C
30 chr30_9113558 0 9113558 T T T T T T T T G G G G T T T T T T G G
30 chr30_9121811 0 9121811 T T T T T T T T G G G G T T T T T T G G
30 chr30_9151794 0 9151794 G G G G G G G G C C C C G G G G G G C C
30 chr30_9153869 0 9153869 C C C C C C C G C C C C C C C C C C C C
30 chr30_9168957 0 9168957 G G G G G G G G C C C C G G G G G G C C
30 chr30_9182433 0 9182433 G G G G G G G G T T T T G G G G G G T T
30 chr30_9202157 0 9202157 C C A A A A C C A A A A A A A A A A A A
30 chr30_9203786 0 9203786 C C C C C C C C G G C G C C C C C C G G
30 chr30_9220249 0 9220249 T T T T T T T T A A A A T T T T T T A A
30 chr30_9230550 0 9230550 G G G T G G G G G G G G G G G G G G G G
30 chr30_9291924 0 9291924 T T T T T T T T T T T T T T T T G G T T
30 chr30_9301489 0 9301489 A A A C A A A A A A A A A A A A A A A A
30 chr30_9324484 0 9324484 G G T T T T G G T T T T T T T T T T T T
30 chr30_9340392 0 9340392 A A A A A A A A T T A T A A A A A A A A
30 chr30_9343002 0 9343002 G G G G G G G G G G G G G G G G C C G G
30 chr30_9347019 0 9347019 A A A A A A A A C C C C A A A A A A C C
30 chr30_9350849 0 9350849 C C G G C C C C C C C C C C C C C C C C
30 chr30_9378210 0 9378210 G G G G G G G G T T T T G G G G G G T T
30 chr30_9380107 0 9380107 G G G G G G G G C C C C G G G G G G C C
30 chr30_9380377 0 9380377 G G G G G G G G G G G G G G G G T T G G
30 chr30_9383249 0 9383249 C C C C C C C C G G G G C C C C C C G G
30 chr30_9398404 0 9398404 C C C C C C C C C C C C A C C C C C C C
30 chr30_9401304 0 9401304 T T A A T T T T T T T T T T T T T T T T
30 chr30_9437829 0 9437829 A C A A C C C C A A A A A A A A A A A A
30 chr30_9437857 0 9437857 C C C C C C C C C C C C C C G G C C C C
30 chr30_9443436 0 9443436 G G T T T T G G G G G G G G G G G G G G
30 chr30_9457002 0 9457002 C C C C C C C C C G C C C C C C C C G G
30 chr30_9490080 0 9490080 C C C C C C C C A A A A C C C C C C A A
30 chr30_9492185 0 9492185 A A A A A A A A A A A T A A A A A A A A
30 chr30_9508036 0 9508036 A A A A A A A A A A A A A C C C A A A A
30 chr30_9519575 0 9519575 G G G G G G G G G G G G G T G G G G G G
30 chr30_9539725 0 9539725 C C C C C C C C A C A A C C C C C C A A
30 chr30_9540368 0 9540368 A A A A A A A A C C C C A A A A A A C C
30 chr30_9563579 0 9563579 C C C C C C C C G G G G C C C C C C G G
30 chr30_9572719 0 9572719 G G T T G T G G G G G G T T T T T T G G
30 chr30_9622856 0 9622856 A A A A A A A A C C C C A A A A A A C C
30 chr30_9633022 0 9633022 G G G G G G G G C G G G G G G G G G G G
30 chr30_9633162 0 9633162 C C C C C C C C C C C C C C C C G G C C
30 chr30_9662041 0 9662041 A A A A A A A A C C A C A A A A A A C C
30 chr30_9669058 0 9669058 A A A A A A A A A A A T A A A A A A A A
30 chr30_9675518 0 9675518 A A A A A A A A A A A A A A C C A A A A
30 chr30_9683110 0 9683110 G G G G G G G G G G G G G G C G G G G G
30 chr30_9699940 0 9699940 T T G T G G T T T T T T T T T T T T T T
30 chr30_9716158 0 9716158 G G G G G G G G G G G G T T G G G G G G
30 chr30_9742024 0 9742024 C C C C C C C C A C C C C C C C C C C C
30 chr30_9755089 0 9755089 A A A A A A A A C C C C A A A A A A C C
30 chr30_9755367 0 9755367 G G G G G G G G G G G G G G G G G T G G
30 chr30_9761757 0 9761757 T T T T T T T T A A A A T T T T T T A A
30 chr30_9763263 0 9763263 A A A A A A A A C C C C A A A A A A C C
30 chr30_9773782 0 9773782 T T G G G G T T T T T T T T T T T T T T
30 chr30_9777847 0 9777847 T T T T T T T T G T G G T T T T T T G G
30 chr30_9782929 0 9782929 A A A A A A A A T T T T A A A A A A T T
30 chr30_9785075 0 9785075 T T T T T T T T T T A T T T T T T T T T
30 chr30_9789947 0 9789947 T T T T T T T T G G G G T T T T T T G G
30 chr30_9800151 0 9800151 T T T T G T T T T T T T T T T T T T T T
30 chr30_9804931 0 9804931 A A A A A A A A A A A A A A A A T T A A
30 chr30_9805007 0 9805007 C C C C G G C C C C C C C C C C C C C C
30 chr30_9833681 0 9833681 G G G G G G G G G G G G G G G T G G G G
30 chr30_9848842 0 9848842 G G G G G T G G G G G G G G G G G G G G
30 chr30_9853813 0 9853813 T T G T T T T T T T T T T T T T T T T T
30 chr30_9857176 0 9857176 C C C C C C C C C C C C C G C C C C C C
30 chr30_9893711 0 9893711 T T G T G G T T T T T T T T T T T T T T
30 chr30_9895819 0 9895819 G G G T G G G G G G G G G G G G G G G G
30 chr30_9904556 0 9904556 A A A A A A A A A A A A A A A C A A A A
30 chr30_10031843 0 10031843 A A A A A A A A A A A A A C A A A A A A
30 chr30_10037870 0 10037870 G G G G G G G G C C C C G G G G G G C C
30 chr30_10045993 0 10045993 C C C C C C C C C C C C C C A C C C C C
30 chr30_10049937 0 10049937 G G G G G G G G G G G G C C C C C C G G
30 chr30_10064346 0 10064346 C C A A C C C C C C C C C C C C C C C C
30 chr30_10085887 0 10085887 G G G T G G G G G G G G G G G G G G G G
30 chr30_10113198 0 10113198 T T G G G G T T G G G G G G G G G G G G
30 chr30_10118046 0 10118046 A A A A A A A A A A A A A A A C A A A A
30 chr30_10119549 0 10119549 A A A A A A A C A A A A A A A A A A A A
30 chr30_10136609 0 10136609 A A A A A A A A A A A C A A A A A A A A
30 chr30_10159354 0 10159354 G G G G G G G G G G G G G G G G T T G G
30 chr30_10167712 0 10167712 G G T T T T G G G G G G G G G G G G G G
30 chr30_10172201 0 10172201 A A T T T T A T T T T T T T T T T T T T
30 chr30_10274560 0 10274560 C C C C C C C C A A A A C C C C C C A A
30 chr30_10292680 0 10292680 C C C C C C C C C C C G C C C C C C C C
30 chr30_10316735 0 10316735 A A A A A C A A A A A A A A A A A A A A
30 chr30_10385422 0 10385422 A A A A A C A A A A A A A A A A A A A A
30 chr30_10408142 0 10408142 G G G G G G G G C C C C G G G G G G C C
30 chr30_10412547 0 10412547 T T T T T T T T T T A T T T T T T T T T
30 chr30_10427787 0 10427787 C C C C C C C C G G G G C C C C C C G G
30 chr30_10462157 0 10462157 T T T T G T T T T T T T T T T T T T T T
30 chr30_10473273 0 10473273 G G G G G G G G G G G G C G G G G G G G
30 chr30_10492461 0 10492461 A A A A A A A A A A A A A A C C A A A A
30 chr30_10507220 0 10507220 G G G G G G G G C C C C G G G G G G C C
30 chr30_10544569 0 10544569 T T T T G T T T T T T T T T T T T T T T
30 chr30_10548902 0 10548902 A A A A A A A A T T T T A A A A T T T T
30 chr30_10557613 0 10557613 T T T T T T T T G G G G T T T T T T G G
30 chr30_10559832 0 10559832 T T T T T T T T G G G G T T T T T T G G
30 chr30_10562439 0 10562439 T T T T G G T T T T T T T T T T T T T T
30 chr30_10564199 0 10564199 A A A A A A A A A A A A A C A A A A A A
30 chr30_10571699 0 10571699 G G G G G G G G T T T T G G G G G G T T
30 chr30_10611590 0 10611590 A A A A A A A A A A A T A A A A A A A A
30 chr30_10624704 0 10624704 G G G G G G G G G G G G G G G T G G G G
30 chr30_10654526 0 10654526 A A A A A A A A A A A A A A C C A A A A
30 chr30_10670076 0 10670076 C C C C C C C C A A A A C C C C C C A A
30 chr30_10711384 0 10711384 T T T T T T T T G G G G T T T T T T G G
30 chr30_10721852 0 10721852 A A A A A A A A A T T T A A A A A A A A
30 chr30_10739189 0 10739189 A A A A A A A A A A A A A C A A A A A A
30 chr30_10774021 0 10774021 C C C C C C C C C G C C C C C C C C C C
30 chr30_10812096 0 10812096 A A A A A A A A A T A T A A A A A A A A
30 chr30_10823015 0 10823015 C C C C C C C C C G C C C C C C C C C C
30 chr30_10829454 0 10829454 G G G G C G G G G G G G G G G G G G G G
30 chr30_10839293 0 10839293 T T T T T T T T G T G G T T T T T T T T
30 chr30_10844183 0 10844183 A A A A A A A A C C C C A A A A A A C C
30 chr30_10881863 0 10881863 C C C G G G C C G G G G G G G G G G G G
30 chr30_10887237 0 10887237 C C C C C C C C C C C C C G C C C C C C
30 chr30_10893741 0 10893741 C C C C C C C C C C C C A C C C C C C C
30 chr30_10906435 0 10906435 T T T T T T T T T T T T A T T T T T T T
30 chr30_10914241 0 10914241 G G G G G G G G T T T T G G G G G G T T
30 chr30_10938501 0 10938501 T T T T T T T T T T T T T T G T T T T T
30 chr30_10945395 0 10945395 T T T T T T T T G T G T T T T T T T G G
30 chr30_10952950 0 10952950 A A A A A A A A T T T T A A A A A A T T
30 chr30_10961399 0 10961399 G G G G G G G G G G G G G T T T G G G G
30 chr30_10963018 0 10963018 A A A A A A A A A A A A A A A A C C A A
30 chr30_10966579 0 10966579 C C C C C C C C A A A A C C C C C C A A
30 chr30_10968356 0 10968356 C C A A A A C C A A A A A A A A A A A A
30 chr30_10984088 0 10984088 C C C C C C C C G G G G C C C C C C G G
30 chr30_10990852 0 10990852 G G T T T T G G T T T T G G G G G G T T
30 chr30_11000781 0 11000781 C C C C C C C C C C C C C C A C C C C C
30 chr30_11002166 0 11002166 G G G G G G G G C C C C G G G G G G C C
30 chr30_11019343 0 11019343 T T T T T T T T G G G G T T T T T T G G
30 chr30_11020856 0 11020856 G G G G G G G G G G G G G T G G G G G G
30 chr30_11044562 0 11044562 T T T T T T T T T T T T A A T T T T T T
30 chr30_11066834 0 11066834 G G G G G G G G T T T T G G G G G G T T
30 chr30_11094103 0 11094103 G G C G G G G G G G G G G G G G G G G G
30 chr30_11096198 0 11096198 G G G G G G G G G G G G G G C G G G G G
30 chr30_11116418 0 11116418 G G G G G G G G G G G G G G T T G G G G
30 chr30_11122823 0 11122823 C C C C C C C C G G G G C C C C C C G G
30 chr30_11135103 0 11135103 G G G G G G G G T T T T G G G G G G T T
30 chr30_11150840 0 11150840 A A A A C C A A A A A A A A A A A A A A
30 chr30_11153275 0 11153275 C C C C C C C C A A A A C C C C C C A A
30 chr30_11163066 0 11163066 C C C C C C C C A A A A C C C C C C A A
30 chr30_11170309 0 11170309 A A A A A A A A C C C C A A A A A A C C
30 chr30_11190294 0 11190294 A A A A A A A A T T T T A A A A A A T T
30 chr30_11203360 0 11203360 A A A A A A A A C C C C A A A A A A C C
30 chr30_11236195 0 11236195 T T T T T T A T T T T T T T T T T T T T
30 chr30_11252421 0 11252421 T T T T T T G T T T T T T T T T T T T T
30 chr30_11263690 0 11263690 C C C C C C C C G G G G C C C C C C G G
30 chr30_11265400 0 11265400 G G C C C C G G C C C C C C C C C C C C
30 chr30_11271164 0 11271164 G G G G G G G G G G G G T T G G G G G G
30 chr30_11278475 0 11278475 A A A A A A A A A A A A C C A A A A A A
30 chr30_11286768 0 11286768 G G C C C C C C C C C C C C C C C C C C
30 chr30_11286894 0 11286894 T T A A A A T T T T T T T T T T T T T T
30 chr30_11299818 0 11299818 G G C C C C G G G G G G G G G G G G G G
30 chr30_11321659 0 11321659 T T T T T T T T T T T T A A T T T T T T
30 chr30_11326153 0 11326153 A A A A A A A A C C C C A A A A A A C C
30 chr30_11330196 0 11330196 A A A A A A A A C C C C A A A A A A C C
30 chr30_11341361 0 11341361 C C C C C C C C A A A A C C C C C C A A
30 chr30_11355028 0 11355028 G G G G G G G G C C C C G G G G G G C C
30 chr30_11414828 0 11414828 C C C G C C C C C C C C C C C C C C C C
30 chr30_11414873 0 11414873 C C A C C C C C C C C C C C C C C C C C
30 chr30_11424272 0 11424272 A A A A A A A A A A A A A T A A A A A A
30 chr30_11425542 0 11425542 C C C C C C C C C G C C C C C C C C C C
30 chr30_11428700 0 11428700 A A A A A A A A A T A T A A A A A A T T
30 chr30_11432871 0 11432871 C C C C C C C C C C C C A C C C C C C C
30 chr30_11447855 0 11447855 A A A A A A A A A A A A A A A A A C A A
30 chr30_11454660 0 11454660 G G G G G G G G G T T T G G G G G G T T
30 chr30_11464942 0 11464942 A A A A A A A A A A A A T T A A A A A A
30 chr30_11468708 0 11468708 A A A A A A A A A T A A A A A A A A T T
30 chr30_11479649 0 11479649 C C C C C C C C C C C C C C C C A C C C
30 chr30_11491140 0 11491140 G G G G G G G G T T T T G G G G G G T T
30 chr30_11516978 0 11516978 G G G G G G C G G G G G G G G G G G G G
30 chr30_11525992 0 11525992 C C G G G G C C C C C C C C C C C C C C
30 chr30_11529066 0 11529066 C C C C C C A C C C C C C C C C C C C C
30 chr30_11534723 0 11534723 T T T T T T T T G G G G T T T T T T G G
30 chr30_11562384 0 11562384 T T T T T T T T A A A A T T T T T T T T
30 chr30_11584240 0 11584240 G G G T G G G G G G G G G G G G G G G G
30 chr30_11617042 0 11617042 A A T T A A A A A A A A A A A A A A A A
30 chr30_11643052 0 11643052 A A A A A A A A A A A A T T A A A A A A
30 chr30_11645863 0 11645863 T T T T T T T T A T T T T T T T T T T T
30 chr30_11663558 0 11663558 T T G T T T T T T T T T T T T T T T T T
30 chr30_11663681 0 11663681 C C C C C C C C C C C C C C C G C C C C
30 chr30_11677728 0 11677728 A A A A A A A A A A A T A A A A A A A A
30 chr30_11698737 0 11698737 C C C C C C C C C C C C C C A C C C C C
30 chr30_11733436 0 11733436 G G G G G G G G G G G G C C G G G G G G
30 chr30_11764380 0 11764380 C C C C C C C C G G G G C C C C C C G G
30 chr30_11764791 0 11764791 G G G G G G C C G G G G G G G G G G G G
30 chr30_11776144 0 11776144 T T T T T T G G T T T T T T T T T T T T
30 chr30_11776437 0 11776437 A A A A A A A A T T T T A A A A A A T T
30 chr30_11777957 0 11777957 A A A A A C A A A A A A A A A A A A A A
30 chr30_11793244 0 11793244 A A A A A A A A T T T T A A A A A A T T
30 chr30_11796046 0 11796046 C C C C C C C C C C C C C C C G C C C C
30 chr30_11798716 0 11798716 G G G G G G G G C G C C G G G G G G G G
30 chr30_11809500 0 11809500 G G C C C C G G C C C C C C C C C C C C
30 chr30_11811582 0 11811582 A C C C C C C C C C C C C C C C C C C C
30 chr30_11813839 0 11813839 A A A A A A A A C C C C A A A A A A C C
30 chr30_11827268 0 11827268 C C C C C C C C G G G G C C C C C C G G
30 chr30_11831396 0 11831396 C C C C C C C C C C C C C C A A C C C C
30 chr30_11834495 0 11834495 T T G G G G T T T T T T T T T T T T T T
30 chr30_11869212 0 11869212 T T T T T T T T G G G G T T T T T T G G
30 chr30_11875378 0 11875378 T T T T T T T T T T T T T T T T A A T T
30 chr30_11898644 0 11898644 T T A A A A A A A A A A A A A A A A A A
30 chr30_11902669 0 11902669 C C C C C C C C C C C C C C C C C G C C
30 chr30_11946697 0 11946697 G G G G G G G G G G G G C G G G G G G G
30 chr30_11984005 0 11984005 G G G G G G G G T T T T G G G G G G T T
30 chr30_12016707 0 12016707 A A A A A A A A A A A A A A A A A C A A
30 chr30_12018093 0 12018093 T T T T A A T T T T T T T T T T T T T T
30 chr30_12020145 0 12020145 T T T T T T T T T T T T G T T T T T T T
30 chr30_12022619 0 12022619 G G G G G G G G G G G G G G G G T T G G
30 chr30_12022777 0 12022777 C C C C C C C C C C C C G G G G G G C C
30 chr30_12034413 0 12034413 A A C C C C A A C C C C C C C C C C C C
30 chr30_12040152 0 12040152 G G G G G G T T G G G G G G G G G G G G
30 chr30_12062691 0 12062691 G G G G G G G G G G G G G G T T G G G G
30 chr30_12077293 0 12077293 G G G G G G G G G G G G G T G G G G G G
30 chr30_12086983 0 12086983 G G G G C C G G G G G G G G G G G G G G
30 chr30_12096568 0 12096568 A A A A A A A A A A A C A A A A A A C C
30 chr30_12133953 0 12133953 G G G G G G G G C C C C G G G G G G C C
30 chr30_12138786 0 12138786 C C G G G G C C C C C C C C C C C C C C
30 chr30_12138872 0 12138872 G G G G G G G G T T T T G G G G G G T T
30 chr30_12149133 0 12149133 G G G G G G G G G G G T G G G G G G G G
30 chr30_12155241 0 12155241 G G C C G G G G G G G G G G G G G G G G
30 chr30_12209775 0 12209775 T T A A A A T T A A A A A A A A A A A A
30 chr30_12217700 0 12217700 A C C C C C C C C C C C C C C C C C C C
30 chr30_12221401 0 12221401 G G G G G G G G T T T T G G G G G G T T
30 chr30_12227297 0 12227297 C C C C C C C C A A A A C C C C C C A A
30 chr30_12234393 0 12234393 G G G G G G G G G T G G G G G G G G G G
30 chr30_12257960 0 12257960 T T T T T T T T T T T T T T G T T T T T
30 chr30_12261523 0 12261523 C C C C C C C C C C C C C C A C C C C C
30 chr30_12274345 0 12274345 G G G G G G G G G G G G G G G T G G G G
30 chr30_12281102 0 12281102 C C A A A A A A A A A A A A A A A A A A
30 chr30_12284033 0 12284033 G G G G G G G G C C C C G G G G G G C C
30 chr30_12293737 0 12293737 A A A A A A A A A A A A A A A T A A A A
30 chr30_12294712 0 12294712 T T T T T T T T G G G G T T T T T T G G
30 chr30_12310527 0 12310527 A A T T T T A A T T T T T T T T T T T T
30 chr30_12316026 0 12316026 T T T T T T T T T T T T T T G T T T T T
30 chr30_12316111 0 12316111 C C C C C C C C A A A A C C C C C C A A
30 chr30_12321175 0 12321175 C C C C C C C C A A A C C C C C C C A A
30 chr30_12323215 0 12323215 C C C C C C C C C C C C C C C C G G C C
30 chr30_12352204 0 12352204 T T T T T T T T T T T T T T A A T T T T
30 chr30_12353202 0 12353202 C C C C C C C C C C C G C C C C C C C C
30 chr30_12361781 0 12361781 T T T T T T T T A A A A T T T T T T A A
30 chr30_12381169 0 12381169 C C C C C C A A C C C C C C C C C C C C
30 chr30_12410551 0 12410551 T T G G G G T T T T T T T T T T T T T T
30 chr30_12546865 0 12546865 G G G G G G G G C C C C G G G G G G C C
30 chr30_12564401 0 12564401 T T T T T T T T A A A A T T T T T T A A
30 chr30_12583083 0 12583083 T T T T T T G G T T T T T T T T T T T T
30 chr30_12588622 0 12588622 T T T T T T T T T T T T T T T T A A T T
30 chr30_12596639 0 12596639 C C A A A A C C A A A A A A A A A A A A
30 chr30_12628992 0 12628992 A A A A A A A A A A A A A A A A T T A A
30 chr30_12629215 0 12629215 G G G G G G G G G T G T G G G G G G T T
30 chr30_12629758 0 12629758 C C C C C C C C C C C C C C C C C G C C
30 chr30_12630313 0 12630313 T T T T T T G G T T T T T T T T T T T T
30 chr30_12638368 0 12638368 T T A T A A T T T T T T T T T T T T T T
30 chr30_12645120 0 12645120 T T T T T T T T A A A A T T T T T T A A
30 chr30_12648386 0 12648386 G G C C C C G G C C C C C C C C C C C C
30 chr30_12653386 0 12653386 T T T T A T T T T T T T T T T T T T T T
30 chr30_12669544 0 12669544 A A A A A A A A C C C C A A A A A A C C
30 chr30_12709360 0 12709360 C C G G G G C C C C C C C C C C C C C C
30 chr30_12709962 0 12709962 T T G G G G G G G G G G G G G G G G G G
30 chr30_12725901 0 12725901 A A A A A A A A A A A C A A A A A A A A
30 chr30_12727792 0 12727792 C C C C C G C C C C C C C C C C C C C C
30 chr30_12729391 0 12729391 C C C C C C A C C C C C C C C C C C C C
30 chr30_12747507 0 12747507 T T T T T T G G T T T T T T T T T T T T
30 chr30_12792246 0 12792246 C C C C C C C C C C C C A A C C C C C C
30 chr30_12793795 0 12793795 C C C C C C C C A A A A C C C C C C A A
30 chr30_12813161 0 12813161 C C C C C C C C C C C C C C G G C C C C
30 chr30_12818585 0 12818585 C G C C C C C G C C C C C C C C C C C C
30 chr30_12822452 0 12822452 T T T T T T T T G G G G T T T T T T G G
30 chr30_12840767 0 12840767 C C C C C C C C C G C C C C C C C C C C
30 chr30_12885287 0 12885287 T T T T T T T T A A A A T T T T T T A A
30 chr30_12889032 0 12889032 C C C C C C C C C C C C C C A C C C C C
30 chr30_12892991 0 12892991 C C C C A C C C C C C C C C C C C C C C
30 chr30_12894925 0 12894925 T T T T T T T T G G G G T T T T T T G G
30 chr30_12901923 0 12901923 T T T T T T T T G G G G T T T T T T G G
30 chr30_12903973 0 12903973 G G C G G G G G G G G G G G G G G G G G
30 chr30_12909887 0 12909887 A A C C C C A A C C C C C C C C C C C C
30 chr30_12943567 0 12943567 T T T T T T T T G G G G T T T T T T G G
30 chr30_12963824 0 12963824 A A A C A A A A A A A A A A A A A A A A
30 chr30_13008353 0 13008353 T T T T T T T T G T T T T T T T T T T T
30 chr30_13009090 0 13009090 G G G G G G G G G G G G G G G G C C G G
30 chr30_13042735 0 13042735 T T T T T T G T T T T T T T T T T T T T
30 chr30_13057044 0 13057044 G G G G T T G G G G G G G G G G G G G G
30 chr30_13058230 0 13058230 A T A A A A T T A A A A A A A A A A A A
30 chr30_13067174 0 13067174 A A A A A A A A T T T T A A A A A A T T
30 chr30_13087554 0 13087554 G G G G G G G G G G G G C G C G C C G G
30 chr30_13094332 0 13094332 G G G G G G G G G G G G G G G G C C G G
30 chr30_13102931 0 13102931 T T T T T T T T G T T T T T T T T T T T
30 chr30_13104622 0 13104622 G G G G G G G G C C C C G G G G G G C C
30 chr30_13105352 0 13105352 C C C C C C C C C C C C A C C C C C C C
30 chr30_13122895 0 13122895 G G G G G G G G C C C C G G G G G G C C
30 chr30_13126041 0 13126041 C C C C C C C C G G G G C C C C C C G G
30 chr30_13126743 0 13126743 C C C C C C C C A A A A C C C C C C A A
30 chr30_13129325 0 13129325 C C C C C C C C A A A A C C C C C C A A
30 chr30_13130689 0 13130689 G G G G G G G G G T G G G G G G G G G G
30 chr30_13137406 0 13137406 A A A A A A A A A A A A A A A A A T A A
30 chr30_13150735 0 13150735 T T T T G T T T T T T T T T T T T T T T
30 chr30_13155370 0 13155370 T T T T T T T T T T T T T T A T T T T T
30 chr30_13194487 0 13194487 C C C C C C C C C C C G C C C C C C C C
30 chr30_13216126 0 13216126 A A T T T T A A A A A A A A A A A A A A
30 chr30_13238903 0 13238903 C C C C C C C C C C C C A A C C C C C C
30 chr30_13250694 0 13250694 T T T T A A T T T T T T T T T T T T T T
30 chr30_13275975 0 13275975 T T T T T T T T G G G G T T T T T T G G
30 chr30_13317776 0 13317776 A A A A A A A A A A A A A A A A A C A A
30 chr30_13361012 0 13361012 C C C C C C C C G G G G C C C C C C G G
30 chr30_13400232 0 13400232 C C C C C C C C C C C C C C C C A A C C
30 chr30_13417503 0 13417503 A A A A A A A A A A A T A A A A A A A A
30 chr30_13447818 0 13447818 G G G G G G G G C C C C G G G G G G C C
30 chr30_13450660 0 13450660 C C C C C C C C G G G G C C C C C C G G
30 chr30_13527821 0 13527821 A A A A A A A A A A A C A A A A A A A A
30 chr30_13549575 0 13549575 G G G G G G G G C C C C G G G G G G C C
30 chr30_13555433 0 13555433 C C C C C C C C C C C C G G C C C C C C
30 chr30_13560657 0 13560657 A A A A A A A A A A A A A A C C A C A A
30 chr30_13584478 0 13584478 A A A A A A A A A A A A A A A C A A A A
30 chr30_13585472 0 13585472 A A A A A A A A C C C C A A A A A A C C
30 chr30_13585553 0 13585553 A A A A A A A A A A A A A C A A A A A A
30 chr30_13587996 0 13587996 C C C C C C C C A A A A C C C C C C A A
30 chr30_13610029 0 13610029 T T T T T T T T G G G G T T T T T T G G
30 chr30_13618206 0 13618206 G G G G G G G G G G G G G G G G G T G G
30 chr30_13622993 0 13622993 A A A A A A A A T T T T A A A A A A T T
30 chr30_13623210 0 13623210 T T T T T T T T G T T T T T T T T T G G
30 chr30_13624715 0 13624715 C C C C C C C C C C C C C C G G C C C C
30 chr30_13666039 0 13666039 A A A A A A A A T T T T A A A A A A T T
30 chr30_13668079 0 13668079 C C C C C C C C C C C C G G C C C C C C
30 chr30_13672692 0 13672692 C C C C C C C C A A C C C C C C C C C C
30 chr30_13680250 0 13680250 A A A A A A A A C C C C A A A A A A C C
30 chr30_13683619 0 13683619 T T T T T T T T G G G G T T T T T T G G
30 chr30_13684768 0 13684768 C C C C C C C C C C C C C C C C A C C C
30 chr30_13685383 0 13685383 A A A A A A A A T T T T A A A A A A T T
30 chr30_13697758 0 13697758 C C C C C C A C C C C C C C C C C C C C
30 chr30_13699307 0 13699307 A A A C A A A A A A A A A A A A A A A A
30 chr30_13699761 0 13699761 G G T T T T G G T T T T T T T T T T T T
30 chr30_13709803 0 13709803 A A A A A A A A C C C C A A A A A A C C
30 chr30_13727985 0 13727985 G G G G G G G G G G G G G G T T T T G G
30 chr30_13737458 0 13737458 T T T T T T G T T T T T T T T T T T T T
30 chr30_13744670 0 13744670 G G G G G G G G T T T T G G G G G G T T
30 chr30_13748681 0 13748681 C C G G C C C C C C C C C C C C C C C C
30 chr30_13760240 0 13760240 A A A A A A A A C C C C A A A A A A C C
30 chr30_13791206 0 13791206 C C C C C C C C C C C C A A C C C C C C
30 chr30_13810542 0 13810542 G G G G G G C G G G G G G G G G G G G G
30 chr30_13828187 0 13828187 T T T T T T T T A A A A T T T T T T A A
30 chr30_13835037 0 13835037 C C C C C C C C C C C C G G G G C C C C
30 chr30_13843740 0 13843740 T T T T T T T T T T T T T T T T G G T T
30 chr30_13857814 0 13857814 A A T T A T A A T T T T A A A A A A T T
30 chr30_13904065 0 13904065 G G G G G G G G C C C C G G G G G G C C
30 chr30_13905068 0 13905068 T T G G G T T T T T T T T T T T T T T T
30 chr30_13915512 0 13915512 G G G G G G G G T T T T G G G G G G T T
30 chr30_13916906 0 13916906 C C C C C C C C A A A A C C C C C C A A
30 chr30_13938346 0 13938346 T T T T T T T T T T T T T T G T T T T T
30 chr30_13958095 0 13958095 G G G G G G G G T T T T G G G G G G T T
30 chr30_13966182 0 13966182 C C C C C C C C C C C C C C C C A A C C
30 chr30_13970453 0 13970453 T T T T A T T T T T T T T T T T T T T T
30 chr30_13977968 0 13977968 G G C G G G G G G G G G G G G G G G G G
30 chr30_13985763 0 13985763 T T T T T T T T T T T T G G T T T T T T
30 chr30_14014774 0 14014774 C C C C C C C C A A A C C C C C C C A A
30 chr30_14029586 0 14029586 C C C C C C C C A A A A C C C C C C A A
30 chr30_14056176 0 14056176 G G G G G G G G G G C G G G G G G G G G
30 chr30_14063125 0 14063125 C C A C A A C C C C C C C C C C C C C C
30 chr30_14068999 0 14068999 A A A A A A A A C C C C A A A A A A C C
30 chr30_14129245 0 14129245 C C C C C C C C G G G G C C C C C C G G
30 chr30_14144366 0 14144366 G G G G G G G G T T T T G G G G G G T T
30 chr30_14148751 0 14148751 C C C C A C C C C C C C C C C C C C C C
30 chr30_14189448 0 14189448 G G G G G G G G G G G G C G G G G G G G
30 chr30_14190682 0 14190682 C C C C C C C C G G G G C C C C C C G G
30 chr30_14205593 0 14205593 T T G G G G G T G G G G G G G G G G G G
30 chr30_14210054 0 14210054 A A A A A A A A A A A A A C A A A A A A
30 chr30_14225135 0 14225135 C C C C C C C C A A A A C C C C C C A A
30 chr30_14227570 0 14227570 C C C C C C C C A A A A C C C C A A A A
30 chr30_14238402 0 14238402 T T G G G G T T G G G G G G G G T T G G
30 chr30_14256213 0 14256213 C C C C C C C C A C C C C C C C C C C C
30 chr30_14257091 0 14257091 T T T T T T T T G G G G T T T T T T G G
30 chr30_14262626 0 14262626 G G G G G G G G C C C C G G G G G G C C
30 chr30_14269698 0 14269698 G G G G G G G G G G G G C G G G G G G G
30 chr30_14270005 0 14270005 T T T T T T T T T T T T T T T T G G T T
30 chr30_14293848 0 14293848 T T T T T T T T T T T T G T T T T T T T
30 chr30_14308936 0 14308936 T T T T T T T T A A A A T T T T T T A A
30 chr30_14338556 0 14338556 C C C C C G C C C C C C C C C C C C C C
30 chr30_14362184 0 14362184 T T G G G G T T T T T T T T T T T T T T
30 chr30_14377441 0 14377441 A A A A A A A A A A A C A A A A A A A A
30 chr30_14384923 0 14384923 G G G G G G G G G G G G G G G T G G G G
30 chr30_14433744 0 14433744 C C C C C C C C G G G G C C C C C C G G
30 chr30_14446705 0 14446705 G G C C C C C C C C C C C C C C C C C C
30 chr30_14453780 0 14453780 T T A A A T T T T T T T T T T T T T T T
30 chr30_14458296 0 14458296 C C A A A C C C C C C C C C C C C C C C
30 chr30_14464420 0 14464420 C C G G G G G G G G G G G G G G G G G G
30 chr30_14468248 0 14468248 G G G G G G G G C C C C G G G G G G C C
30 chr30_14478257 0 14478257 G G T T G G G G G G G G G G G G G G G G
30 chr30_14515122 0 14515122 C C C C C C C C A C C C C C C C C C C C
30 chr30_14517932 0 14517932 C C C C C C C C C C C C C C C C A C C C
30 chr30_14563643 0 14563643 T T T T T T T T G G G G T T T T T T G G
30 chr30_14572537 0 14572537 G G C C C C G G G G C C C C C C C C G G
30 chr30_14577516 0 14577516 G G G G G G G G T T T T G G G G G G T T
30 chr30_14580218 0 14580218 A A A A A A A A T T T T A A A A A A T T
30 chr30_14590019 0 14590019 G G G G G G G G C C C C G G G G G G C C
30 chr30_14609092 0 14609092 T T T T T T T T A A A A T T T T T T A A
30 chr30_14620288 0 14620288 G G T T T T G G T T T T G G G G G G T T
30 chr30_14636288 0 14636288 G G G G G G G G T T T T G G G G G G T T
30 chr30_14637474 0 14637474 C C C C G G C C C C C C C C C C C C C C
30 chr30_14650157 0 14650157 A A T T T T A A T T T T T T T T T T T T
30 chr30_14666944 0 14666944 A A A A A A A A C C C C A A A A A A C C
30 chr30_14685367 0 14685367 T T T T T T T T G G G G T T T T T T G G
30 chr30_14687382 0 14687382 T T T T T T T T T T T T A A T T T T T T
30 chr30_14705003 0 14705003 C C C C C C C C A A A A C C C C C C A A
30 chr30_14706537 0 14706537 A A A A A A A A C C C C A A A A A A C C
30 chr30_14709608 0 14709608 A A A A A C A A A A A A A A A A A A A A
30 chr30_14709898 0 14709898 G G G G G G T T G G G G G G G G G G G G
30 chr30_14724143 0 14724143 T T G G T T T T T T T T T T T T T T T T
30 chr30_14763157 0 14763157 C C G G G G G G G G G G G G G G G G G G
30 chr30_14799939 0 14799939 G G G G G G G G G G G G G G G G C C G G
30 chr30_14807994 0 14807994 A A A A A A A A C C C C A A A A A A C C
30 chr30_14809158 0 14809158 A A A A A C A A A A A A A A A A A A A A
30 chr30_14838663 0 14838663 T T T T T T T T T T T T T T A T T T T T
30 chr30_14840541 0 14840541 C C C G C C C C C C C C C C C C C C C C
30 chr30_14887076 0 14887076 G G G G G G G G G G G G G G C C G G G G
30 chr30_14930278 0 14930278 C C C C C C C C A A A A C C C C C C A A
30 chr30_14937066 0 14937066 T T T T T T T T G G G G T T T T T T G G
30 chr30_14947803 0 14947803 T T T T T T T T T T T T T T T T G T T T
30 chr30_14954701 0 14954701 A A A A A A A A C C C C A A A A A A C C
30 chr30_14974825 0 14974825 T T A A T T T T T T T T T T T T T T T T
30 chr30_14980077 0 14980077 A A A A A A T T A A A A A A A A A A A A
30 chr30_14990870 0 14990870 C C C C C C C C C C C C C C C G C C C C
30 chr30_14998276 0 14998276 A A T T T T T T T T T T T T T T T T T T
30 chr30_15003007 0 15003007 C C C C C C C C A A A A C C C C C C A A
30 chr30_15054575 0 15054575 T T A A A A T T A A A A A A A A A A A A
30 chr30_15066946 0 15066946 G G G G G G G G G G T T G G G G G G T T
30 chr30_15105535 0 15105535 C C C C C C C C G G G G C C C C C C G G
30 chr30_15106188 0 15106188 A A A A A A A A T T T T A A A A A A T T
30 chr30_15200182 0 15200182 T T T T T T T T T T T T G G T T T T T T
30 chr30_15208151 0 15208151 A A A A A A A A C C C C A A A A A A C C
30 chr30_15208464 0 15208464 T T T T T T T T T T A A T T T T T T T T
30 chr30_15223085 0 15223085 A A A A A A A A A A A A A A T T A A A A
30 chr30_15226208 0 15226208 G G G G G G G G T T T T G G G G G G T T
30 chr30_15240734 0 15240734 C C C C C C C C C C C C C C C G C C C C
30 chr30_15241233 0 15241233 A A A A A A A A C C C C A A A A A A C C
30 chr30_15242027 0 15242027 C C G G C G C C C C C C C C C C C C C C
30 chr30_15252371 0 15252371 G G G G G G G G G G G G C G G G G G G G
30 chr30_15259646 0 15259646 G G G G G G G G G T T T G G G G G G T T
30 chr30_15289699 0 15289699 C C C C C C A A C C C C C C C C C C C C
30 chr30_15320855 0 15320855 T T T T T T T T T T T T T T G G T T T T
30 chr30_15353319 0 15353319 A A A A A A A A C C C C A A A A A A C C
30 chr30_15359163 0 15359163 G G G G G G G G T T T T G G G G G G T T
30 chr30_15365596 0 15365596 T T T T T T T T A A A A T T T T T T A A
30 chr30_15397442 0 15397442 G G G G G G C C G G G G G G G G G G G G
30 chr30_15400605 0 15400605 C C C C C C C C C C C C C C A A C C C C
30 chr30_15412996 0 15412996 G G T T T T T T T T T T T T T T T T T T
30 chr30_15425483 0 15425483 T T T T T T T T T T T T T T T T G G T T
30 chr30_15429157 0 15429157 T T T T T T T T G G G G T T T T T T G G
30 chr30_15437291 0 15437291 A A A A A A A A A A A A A T A A A A A A
30 chr30_15451914 0 15451914 G G C C C C G G C C C C C C C C C C C C
30 chr30_15474263 0 15474263 T T T T G T T T T T T T T T T T T T T T
30 chr30_15526497 0 15526497 T T T T T T T T A A A A T T T T T T A A
30 chr30_15526854 0 15526854 T T T T T T T T G T T T T T T T T T T T
30 chr30_15541255 0 15541255 T T T T T T T T G G G G T T T T T T G G
30 chr30_15547404 0 15547404 A A A A A A A A A A A A A T A A A A A A
30 chr30_15556669 0 15556669 A A A A A A A A A A A A A C A A A A A A
30 chr30_15575931 0 15575931 A A A A A C A A A A A A A A A A A A A A
30 chr30_15603129 0 15603129 G G G G G G G G T T T T G G G G G G T T
30 chr30_15619554 0 15619554 G G G G G G G G C G C C G G G G G G C C
30 chr30_15625683 0 15625683 C C C C C C C C G G G G C C C C C C G G
30 chr30_15669485 0 15669485 T T T T T T T T A A A A T T T T T T A A
30 chr30_15670373 0 15670373 G G G G G G G G C C C C G G G G G G C C
30 chr30_15692725 0 15692725 A A A C A A A A A A A A A A A A A A A A
30 chr30_15729463 0 15729463 C C C C C C C C C C C C C G C C C C C C
30 chr30_15733522 0 15733522 G G T T T T G G T T T T T T T T T T T T
30 chr30_15759568 0 15759568 C C C C C C C C C C C C G G C C C C C C
30 chr30_15788789 0 15788789 A A A A A A A A C C C C A A A A A A C C
30 chr30_15849487 0 15849487 T T T T T T T T T T T T T T G G T T T T
30 chr30_15854792 0 15854792 A A A A A A C C A A A A A A A A A A A A
30 chr30_15860238 0 15860238 A A A A A A A A A A A A A C A A A A A A
30 chr30_15869935 0 15869935 A A A A A A A A A A A A A C A A A A A A
30 chr30_15927102 0 15927102 G G G G G G G G G G G G C G G G G G G G
30 chr30_15934139 0 15934139 C C C C C C C C C C A A C C C C C C A A
30 chr30_15978985 0 15978985 A A A A A A A A A C A A A A A A A A C C
30 chr30_15987170 0 15987170 T T A A A A T T A A A A A A A A A A A A
30 chr30_16006473 0 16006473 C C C C A C C C C C C C C C C C C C C C
30 chr30_16009855 0 16009855 C C C C C C C C A A A A C C C C C C A A
30 chr30_16012941 0 16012941 A A A A A A A A C C C C A A A A A A C C
30 chr30_16013652 0 16013652 T T T T T T T T G G G G T T T T T T G G
30 chr30_16057470 0 16057470 T T T T T T T T G G G G T T T T T T G G
30 chr30_16072734 0 16072734 A A C C A A A A A A A A A C A A A A A A
30 chr30_16121977 0 16121977 C C C C C C C C C C C C C G C C C C C C
30 chr30_16124774 0 16124774 A A A A A A A A A C A A A A A A A A A A
30 chr30_16138735 0 16138735 A A A A A A A A A C A A A A A A A A A A
30 chr30_16161102 0 16161102 T T T T T T T T G G G G T T T T T T G G
30 chr30_16189745 0 16189745 A A A A A A A A A A A A A C A A A A A A
30 chr30_16193363 0 16193363 T T T T A T T T T T T T T T T T T T T T
30 chr30_16200793 0 16200793 G G G G G T G G G G G G T T T T T T G G
30 chr30_16243216 0 16243216 C C C C C C C C G G G G C C C C C C G G
30 chr30_16244448 0 16244448 C C C C C C A C C C C C C C C C C C C C
30 chr30_16256366 0 16256366 C C A A A C C C C C C C C C C C C C C C
30 chr30_16262887 0 16262887 T T G G G G G G G G G G G G G G G G G G
30 chr30_16286316 0 16286316 G G G G G G G G G G G G G G C G G G G G
30 chr30_16287169 0 16287169 G G C C C C G G C C C C C C C C C C C C
30 chr30_16293510 0 16293510 C C C C C C C C C C C C C C C C G G C C
30 chr30_16309197 0 16309197 G G G G G G G G G G G G G G G T G G G G
30 chr30_16321781 0 16321781 G G G G G G G G G G G T G G G G G G G G
30 chr30_16329144 0 16329144 C C C C C C C C C C C G C C C C C C C C
30 chr30_16342536 0 16342536 G G T T T T G G G G G G G G G G G G G G
30 chr30_16343881 0 16343881 A A C C C C C C C C C C C C C C C C C C
30 chr30_16368221 0 16368221 C C A A A A C C A A A A A A A A A A A A
30 chr30_16386675 0 16386675 A A A A A A A A A A A A A C A A A A A A
30 chr30_16410524 0 16410524 C C C C C C C C G G G G C C C C C C G G
30 chr30_16440754 0 16440754 A A A A A A A A A A A A A A C C A A A A
30 chr30_16441944 0 16441944 C C C C C C C C G G G G C C C C C C G G
30 chr30_16470575 0 16470575 T T G G G T T T T T T T T T T T T T T T
30 chr30_16471340 0 16471340 T T T T T T T T A T T T T T T T T T T T
30 chr30_16497354 0 16497354 C C C C C C C C C C A C C C C C C C C C
30 chr30_16499377 0 16499377 C C A C C C C C C C C C C C C C C C C C
30 chr30_16510976 0 16510976 A A A A A A A A T T A T A A A A A A A A
30 chr30_16525485 0 16525485 T T T T T T T T G G G G T T T T T T G G
30 chr30_16528830 0 16528830 C C C C C C C C G G G G C C C C C C G G
30 chr30_16567359 0 16567359 A A A A A A A A T T T T A A A A A A T T
30 chr30_16600916 0 16600916 A A A A A C A A A A A A A C A A A A A A
30 chr30_16616664 0 16616664 G G G G G G G G C C C C G G G G G G C C
30 chr30_16623365 0 16623365 A A A C A A A A A A A A A A A A A A A A
30 chr30_16638824 0 16638824 T T T T T T T T G G G G T T T T T T G G
30 chr30_16645106 0 16645106 T T T T T T T T G G G G T T T T T T G G
30 chr30_16689158 0 16689158 A A A A A A A A T T T T A A A A A A T T
30 chr30_16704394 0 16704394 C C C C C C C C G G G G C C C C C C G G
30 chr30_16704781 0 16704781 G G G G C G G G G G G G G G G G G G G G
30 chr30_16718022 0 16718022 G G G G G G G G G T G G G G G G G G G G
30 chr30_16719023 0 16719023 A A A A A A A A C C C C A A A A A A C C
30 chr30_16729498 0 16729498 C C C C C C C G C C C C C C C C C C C C
30 chr30_16764207 0 16764207 G G G G G G G G G G G T G G G G G G G G
30 chr30_16765244 0 16765244 T T T T G T T T T T T T T T T T T T T T
30 chr30_16766651 0 16766651 T T G G G G G G G G G G G G G G G G G G
30 chr30_16811354 0 16811354 A A A A A A A A T T T T A A A A A A T T
30 chr30_16840547 0 16840547 A A A A A A A A A A A A A A A A C C A A
30 chr30_16852658 0 16852658 C C C C C C C C C C C C C C G G C C C C
30 chr30_16857771 0 16857771 A A A A A C A A A A A A A A A A A A A A
30 chr30_16858874 0 16858874 C C A A A A A A A A A A A A A A A A A A
30 chr30_16863414 0 16863414 C C C C C C C C C C C C A C C C C C C C
30 chr30_16878951 0 16878951 T T G T T T T T T T T T G G G G G G T T
30 chr30_16905354 0 16905354 G G G G G G G G G G G G G G G G C C G G
30 chr30_16916747 0 16916747 G G G G G G G G G G C C G G G G G G C C
30 chr30_16923216 0 16923216 A A A C A A A A A A A A A A A A A A A A
30 chr30_16927215 0 16927215 T T T T T T T T A A A A T T T T T T A A
30 chr30_16946806 0 16946806 T T A A A A A A A A A A A A A A A A A A
30 chr30_16970692 0 16970692 A A A A A A A A A A A A A A T T A A A A
30 chr30_16998371 0 16998371 T T T T T T T T T T T T A A T T T T T T
30 chr30_17000090 0 17000090 T T T T T T T T A T T T T T T T T T T T
30 chr30_17011503 0 17011503 T T T T T T T T T T T T T T T T A A T T
30 chr30_17017317 0 17017317 A T A T A A T T T T T T T T T T T T T T
30 chr30_17040653 0 17040653 G G G G G G G G G G G G G G G G G T G G
30 chr30_17057892 0 17057892 G G C G G G G G G G G G G G G G G G G G
30 chr30_17096873 0 17096873 C C C C C G C C C C C C C C C C C C C C
30 chr30_17108545 0 17108545 C C G G C C C C C C C C C C C C C C C C
30 chr30_17118792 0 17118792 G G G G G G G G G G G G C C G G G G G G
30 chr30_17134997 0 17134997 T T G G G T T T G G G G G G G G G G G G
30 chr30_17142141 0 17142141 T T G T G T T T T T T T G G G G G G T T
30 chr30_17157575 0 17157575 C C C C C C C C C G C C C C C C C C C C
30 chr30_17178395 0 17178395 A A A A A A A A C C C C A A A A A A C C
30 chr30_17185482 0 17185482 A A A A A A A A A A A A C C A A A A A A
30 chr30_17196000 0 17196000 G G G G G G G G G G T T G G G G G G G G
30 chr30_17198627 0 17198627 A A A C A A A A A A A A A A A A A A A A
30 chr30_17218682 0 17218682 G G G G G G G G G G G T G G G G G G G G
30 chr30_17246809 0 17246809 C C C C C C C C C C A C C C C C C C C C
30 chr30_17256632 0 17256632 G G G G G G G G G G G G C G G G C C G G
30 chr30_17258666 0 17258666 G G T T T T T T T T T T T T T T T T T T
30 chr30_17264640 0 17264640 G G G G G G G G C C G G G G G G G G G G
30 chr30_17296886 0 17296886 A A A A A A A A A A A A A A A C A A A A
30 chr30_17300047 0 17300047 C C G G G G C C G G G G G G G G G G G G
30 chr30_17301845 0 17301845 T T T T T T T T T T T T G G T T T T T T
30 chr30_17314893 0 17314893 G G G G G G G G C C C C G G G G G G C C
30 chr30_17322617 0 17322617 C C G G G G C C C C C C C C C C C C C C
30 chr30_17326871 0 17326871 C C C C C C C C G G G G C C C C C C G G
30 chr30_17343230 0 17343230 C C C C C C C C C C C C C C C C A A C C
30 chr30_17359929 0 17359929 C G C C C C C C C C C C C C C C C C C C
30 chr30_17379648 0 17379648 T T A T T T T T T T T T T T T T T T T T
30 chr30_17423719 0 17423719 T T T T T T T T G G G G T T T T T T G G
30 chr30_17442472 0 17442472 C C C C C C C C A A C C C C C C C C A A
30 chr30_17457768 0 17457768 A A T T T T A A T T T T T T T T T T T T
30 chr30_17489380 0 17489380 C C C G C G C C C C C C C C C C C C C C
30 chr30_17496117 0 17496117 G G G G G G G G G G G G G G G G T T G G
30 chr30_17502393 0 17502393 C C C C C C C C C C C C C C C C A C C C
30 chr30_17507534 0 17507534 C C C C C C C C G G G G C C C C C C G G
30 chr30_17546710 0 17546710 A A A A A A A A A A A C A A A A A A A A
30 chr30_17548134 0 17548134 C C C C A C C C C C C C C C C C C C C C
30 chr30_17569254 0 17569254 G G G G G G G G T T T T G G G G G G T T
30 chr30_17583194 0 17583194 T T G T T T T T T T T T T T T T T T T T
30 chr30_17591087 0 17591087 T T T T T T T T G T T T T T T T T T T T
30 chr30_17607040 0 17607040 C C C C C G C C C C C C C C C C C C C C
30 chr30_17639061 0 17639061 C C C C A C C C C C C C C C C C C C C C
30 chr30_17657423 0 17657423 C C C C C C C C G G G G C C C C C C G G
30 chr30_17660519 0 17660519 A A A A A A C C A A A A A A A A A A A A
30 chr30_17671665 0 17671665 A C C C C C A A C C C C C C C C C C C C
30 chr30_17677224 0 17677224 G G G G G G C C G G G G G G G G G G G G
30 chr30_17687252 0 17687252 T T T T T T T T T T T T T T T T G T T T
30 chr30_17704689 0 17704689 T T T T T T T T T T T T G T T T T T T T
30 chr30_17713835 0 17713835 T T T T T T A A T T T T T T T T T T T T
30 chr30_17721960 0 17721960 C C C C C C C C A A A A C C C C C C A A
30 chr30_17727788 0 17727788 G G G G G T G G G G G G G G G G G G G G
30 chr30_17735826 0 17735826 T T T T A T T T T T T T T T T T T T T T
30 chr30_17739289 0 17739289 C C G G G G C C G G G G G G G G G G G G
30 chr30_17753949 0 17753949 A A A A A A A A C C C C A A A A A A C C
30 chr30_17758283 0 17758283 T T G T T T T T T T T T T T T T T T T T
30 chr30_17776939 0 17776939 A A C C A C A A A A A A C C C C C C A A
30 chr30_17792712 0 17792712 C C C C C C C C A A C C C C C C C C C C
30 chr30_17811332 0 17811332 G G G G G G G G C C C C G G G G G G C C
30 chr30_17834319 0 17834319 A A A A A A A A C C C C A A A A A A C C
30 chr30_17882741 0 17882741 G G G G G G G G C C C C G G G G G G C C
30 chr30_17958787 0 17958787 C C C C C C C C C C C C C C A C C C C C
30 chr30_18045292 0 18045292 T T A A A A T T A A A A A A A A A A A A
30 chr30_18046383 0 18046383 A A A A A A A A A A A A A A T T A A A A
30 chr30_18051661 0 18051661 A A A A A A A A T T T T A A A A A A T T
30 chr30_18053846 0 18053846 T T T T G T T T T T T T T T T T T T T T
30 chr30_18104525 0 18104525 C C C C A A C C C C C C A A A A A A C C
30 chr30_18108242 0 18108242 G G C C G G G G C C C C G G G G G G C C
30 chr30_18125809 0 18125809 G G G G G G G G C C C C G G G G G G C C
30 chr30_18128369 0 18128369 T T T T T T T T T T T T G G T T T T T T
30 chr30_18151980 0 18151980 G G G G G G C C G G G G G G G G G G G G
30 chr30_18160970 0 18160970 C C C C C G C C C C C C C C C C C C C C
30 chr30_18167766 0 18167766 A A C C A A A A A A A A A A A A A A A A
30 chr30_18187751 0 18187751 T T T T T T T T T T T T A T T T T T T T
30 chr30_18188382 0 18188382 T T T T T T T T G G G G T T T T T T G G
30 chr30_18213041 0 18213041 A A A A A A A A A A A C A A A A A A A A
30 chr30_18213263 0 18213263 G G G G G G G G G G G G G G G T G G G G
30 chr30_18224972 0 18224972 A A A A A A A A C C A A A A A A A A A A
30 chr30_18227114 0 18227114 G G G G G G G G T T T T T T T T T T T T
30 chr30_18264177 0 18264177 A A A A A A A A A A A T A A A A A A A A
30 chr30_18290390 0 18290390 T T G G G G T T T T T T T T T T T T T T
30 chr30_18342977 0 18342977 T T T T T T A T T T T T T T T T T T T T
30 chr30_18370282 0 18370282 C C C C C C C C G G G G C C C C C C G G
30 chr30_18371719 0 18371719 C C C C C C C C C C C C A C C C C C C C
30 chr30_18407382 0 18407382 T T G G G G T T G G G G G G G G G G G G
30 chr30_18442160 0 18442160 A A A A A A A A C C C C A A A A A A C C
30 chr30_18503296 0 18503296 G G G G G G G G C C C C G G G G G G C C
30 chr30_18513372 0 18513372 T T T T G T T T T T T T T T T T T T T T
30 chr30_18522188 0 18522188 C C C C A C C C C C C C C C C C C C C C
30 chr30_18565658 0 18565658 G G G G G G G G C C C C G G G G G G C C
30 chr30_18571803 0 18571803 T T T T T T T T T T T T A T T T T T T T
30 chr30_18619097 0 18619097 T T T T T T T T A A A A T T T T T T A A
30 chr30_18624791 0 18624791 A A A A A A A A A A A A A A A A T T A A
30 chr30_18626452 0 18626452 C C C C C C C C A A A A C C C C C C A A
30 chr30_18643321 0 18643321 A A A A A A A A T T T T A A A A A A T T
30 chr30_18664286 0 18664286 A A A A A A A A A A A A A A A C A A A A
30 chr30_18726079 0 18726079 G G G G G G C G G G G G G G G G G G G G
30 chr30_18731306 0 18731306 T T T T T T T T G G G G T T T T T T G G
30 chr30_18755541 0 18755541 C C C C A C C C C C C C C C C C C C C C
30 chr30_18775480 0 18775480 G G G G G G C G G G G G G G G G G G G G
30 chr30_18784169 0 18784169 G G G G G G G G G T G G G G G G G G G G
30 chr30_18789285 0 18789285 T T T T T T T T T T G T T T T T T T T T
30 chr30_18792085 0 18792085 G G C G G G G G G G G G G G G G G G G G
30 chr30_18804777 0 18804777 T T T T T T T T A T T T T T T T T T T T
30 chr30_18809789 0 18809789 G G C C G G G G G G G G G G G G G G G G
30 chr30_18820182 0 18820182 A A A A A A A A A T A A A A A A A A A A
30 chr30_18826446 0 18826446 A A A A A A A A T T T T A A A A A A T T
30 chr30_18843758 0 18843758 G G G G G G G G T T T T G G G G G G T T
30 chr30_18846278 0 18846278 T T T T T T T T A A A A T T T T T T A A
30 chr30_18846616 0 18846616 A A A A A C A A A A A A A A A A A A A A
30 chr30_18865252 0 18865252 T T A T T T T T T T T T T T T T T T T T
30 chr30_18872406 0 18872406 C C G G G G C G G G G G G G G G G G G G
30 chr30_18892261 0 18892261 C C C C C G C C C C C C C C C C C C C C
30 chr30_18903969 0 18903969 A A A A A A A A A A A A A A A A T T A A
30 chr30_18940096 0 18940096 G G G G G G G G G G G G C G G G G G G G
30 chr30_18941996 0 18941996 T T T T T T T T A A T T T T T T T T A A
30 chr30_18942576 0 18942576 T T T T T T T T A A A A T T T T T T A A
30 chr30_18973891 0 18973891 C C C C C C C C A C C C C C C C C C C C
30 chr30_18979120 0 18979120 G G G G G G G G T T T T G G G G G G T T
30 chr30_18997267 0 18997267 C C C C C C C C A A A C C C C C C C C C
30 chr30_19013000 0 19013000 T T T T T T T T T T T T G G G G T T T T
30 chr30_19013538 0 19013538 T T T T T T T T G G G G T T T T T T G G
30 chr30_19024234 0 19024234 T T T T T T T T G G G G T T T T T T G G
30 chr30_19037874 0 19037874 C C C C C C C C C C C C C C A C C C C C
30 chr30_19050590 0 19050590 A A A A A A A A A A A C A A A A A A A A
30 chr30_19050637 0 19050637 C C C C C C C C C C C C C C C C A A C C
30 chr30_19062009 0 19062009 C C C C C C C C G G G G C C C C C C G G
30 chr30_19065285 0 19065285 C C C C C C C C C C C C G G C C C C C C
30 chr30_19088796 0 19088796 T T T T T T T T G G G G T T T T T T G G
30 chr30_19104825 0 19104825 T T T T T T T T T T T T G T T T T T T T
30 chr30_19123415 0 19123415 A A A A A A A A C C C C A A A A A A C C
30 chr30_19129669 0 19129669 C C C C C C C C C G C C C C C C C C C C
30 chr30_19148006 0 19148006 T T T T T T G T T T T T T T T T T T T T
30 chr30_19164847 0 19164847 G G G G T T G G G G G G G G G G G G G G
30 chr30_19178291 0 19178291 C C C C C C C C C C C C C C C C G G C C
30 chr30_19179519 0 19179519 G G G G G G G G G G G G C G G G G G G G
30 chr30_19179817 0 19179817 G G G G C G G G G G G G G G G G G G G G
30 chr30_19201012 0 19201012 T T T T G G T T T T T T T T T T T T T T
30 chr30_19205304 0 19205304 G G G G G G G G T T T T G G G G G G T T
30 chr30_19206269 0 19206269 T T T T T T T T G G G G T T T T T T G G
30 chr30_19207043 0 19207043 A A A A A A A A A A A A A C A A A A A A
30 chr30_19237724 0 19237724 A A A A A A A A A A A A A A C C A A A A
30 chr30_19268572 0 19268572 T T T T T T T T T T T T T T T T A T T T
30 chr30_19281256 0 19281256 A A A A A A A A C C C C A A A A A A C C
30 chr30_19289014 0 19289014 A A A C A C A A A A A A A A A A A A A A
30 chr30_19351021 0 19351021 A A A A T T A A A A A A A A A A A A A A
30 chr30_19359325 0 19359325 C C C C C C C C G G G G C C C C C C G G
30 chr30_19375865 0 19375865 T T T T T T T T T T T T G T T T T T T T
30 chr30_19379997 0 19379997 G G C G G G G G G G G G G G G G G G G G
30 chr30_19420050 0 19420050 G G G G G G G G G T G G G G G G G G G G
30 chr30_19437891 0 19437891 G G G G G G G G G G G G C G G G G G G G
30 chr30_19439496 0 19439496 T T G G G G T T T T T T T T T T T T T T
30 chr30_19488413 0 19488413 A A A A A A A A C C C C A A A A A A C C
30 chr30_19495506 0 19495506 C C C C C C C C A C C C C C C C C C A A
30 chr30_19496299 0 19496299 G G G T G T G G T T T T G G G G G G T T
30 chr30_19550832 0 19550832 G G G G G G G G G G G G G G C C G G G G
30 chr30_19555406 0 19555406 G G C C C C G G C C C C C C C C C C C C
30 chr30_19557088 0 19557088 C C C C C C C C C C C C C G C C C C C C
30 chr30_19579871 0 19579871 G G G G G G G G G G G G T T G G G G G G
30 chr30_19582111 0 19582111 C C C C C C C C C C C G C C C C C C C C
30 chr30_19583969 0 19583969 G G G G G G G G T T G T G G G G G G T T
30 chr30_19602409 0 19602409 C C C C C C C C A A A A C C C C C C A A
30 chr30_19627346 0 19627346 A A A A A A A A A C A A A A A A A A A A
30 chr30_19629445 0 19629445 G G G G G G G G G G G G G G G G T T G G
30 chr30_19641874 0 19641874 C C G G G G C G G G G G G G G G G G G G
30 chr30_19644764 0 19644764 A A A A A A A A A T T T A A A A A A T T
30 chr30_19657617 0 19657617 G G G G G G G G T T G G G G G G G G T T
30 chr30_19671611 0 19671611 A A A A A A A A C C C C A A A A A A C C
30 chr30_19686975 0 19686975 C C C C C C C C C G C C C C C C C C G G
30 chr30_19690640 0 19690640 C C C C C C C C G G G G C C C C C C G G
30 chr30_19718986 0 19718986 A A A A A A A A A A A A A A C C A A A A
30 chr30_19741361 0 19741361 G G G G G G G G T T T T G G G G G G T T
30 chr30_19747123 0 19747123 A A A A A A A A A A A A A A A A A C A A
30 chr30_19755910 0 19755910 T T T T T T T T T T T T G T T T T T T T
30 chr30_19764963 0 19764963 C G C C C C C C C C C C C C C C C C C C
30 chr30_19779630 0 19779630 C C C C C C C C C C C C C G C C C C C C
30 chr30_19838686 0 19838686 G G G G G G G G G G G G C G G G G G G G
30 chr30_19850391 0 19850391 G G G G G G G G C C C C G G G G G G C C
30 chr30_19859434 0 19859434 A A C C C C A A C C C C C C C C C C C C
30 chr30_19893223 0 19893223 T T T T T T T T T T T T T T G T T T T T
30 chr30_19896725 0 19896725 A A A A A A A A A A A A A A A A C C A A
30 chr30_19901876 0 19901876 C C A A A A C C A A A A A A A A A A A A
30 chr30_19913334 0 19913334 G G G G G G G G G G G T G G G G G G G G
30 chr30_19924645 0 19924645 G G T T T T T T T T T T T T T T T T T T
30 chr30_19928588 0 19928588 C C C C C C C C A A A A C C C C C C A A
30 chr30_19948982 0 19948982 A A A A T T A A A A A A A A A A A A A A
30 chr30_19959075 0 19959075 C C C C C C C C G G G G C C C C C C G G
30 chr30_19969791 0 19969791 G G G G G G G G G G G G G G G G G T G G
30 chr30_19969829 0 19969829 C C C G G G C C C C C C C C C C C C C C
30 chr30_19979252 0 19979252 T T T T T T T T T T T T A A A A T T T T
30 chr30_19992038 0 19992038 A A A C A A A A A A A A A A A A A A A A
30 chr30_20032344 0 20032344 G G G G G G C G G G G G G G G G G G G G
30 chr30_20088136 0 20088136 A A A C A A A A A A A A A A A A A A A A
30 chr30_20096773 0 20096773 C C C C C C C C G G G G C G C C C C G G
30 chr30_20132240 0 20132240 A A A A A C A A A A A A A A A A A A A A
30 chr30_20133391 0 20133391 T T G T T T T T T T T T T T T T T T T T
30 chr30_20160738 0 20160738 C C C C C C C C C C C C C C C C A A C C
30 chr30_20172026 0 20172026 A A A A A A A A A A A A A A A T A A A A
30 chr30_20204976 0 20204976 A A A A A A A A A A A A A A A A C C A A
30 chr30_20226962 0 20226962 A A A A A A A A A A A T A A A A A A A A
30 chr30_20245104 0 20245104 T T T T T T T T A A A A T T T T T T A A
30 chr30_20261851 0 20261851 T T T T T T T T G G G G T T T T T T G G
30 chr30_20334310 0 20334310 C C C C C C C C A C A A C C C C C C C C
30 chr30_20338217 0 20338217 A A A A A A A A A A A A A A A A A T A A
30 chr30_20338755 0 20338755 C C C C C C C C A A A A C C C C C C A A
30 chr30_20362758 0 20362758 T T T T T T T T G G T T T T T T T T T T
30 chr30_20370745 0 20370745 G G G G G G G G G G G G C G G G C C G G
30 chr30_20411079 0 20411079 C C C C C C C C A A A A C C C C C C A A
30 chr30_20429518 0 20429518 A A A A A A A A A A A A A C A A A A A A
30 chr30_20446932 0 20446932 C C C C C C C C C C C C A A C C C C C C
30 chr30_20463423 0 20463423 T T T T A T T T T T T T T T T T T T T T
30 chr30_20518787 0 20518787 T T T T T T T T T T T T G G T T T T T T
30 chr30_20539340 0 20539340 T T T T T T T T A A A A T T T T T T A A
30 chr30_20540261 0 20540261 T T T T G T T T T T T T T T T T T T T T
30 chr30_20544665 0 20544665 C C C C C C C C G G G G C C C C C C C C
30 chr30_20582621 0 20582621 C C C C C C C C C C C C C G C C C C C C
30 chr30_20586004 0 20586004 C C C C C C C C A C C C C C C C C C C C
30 chr30_20601906 0 20601906 T T T T T T T T A A A T T T T T T T T T
30 chr30_20611593 0 20611593 C C C C C C C C C C A C C C C C C C C C
30 chr30_20630272 0 20630272 A A A A A A A T A A A A A A A A A A A A
30 chr30_20634228 0 20634228 T T T T T T T T A A A A T T T T T T A A
30 chr30_20647800 0 20647800 T T A A T T T T T T T T T T T T T T T T
30 chr30_20652627 0 20652627 G G C C C C G G G G G G G G G G G G G G
30 chr30_20653813 0 20653813 C C C C C C C C C C C G C C C C C C C C
30 chr30_20663517 0 20663517 A A A A A A A T A A A A A A A A A A A A
30 chr30_20683437 0 20683437 C C C C C C C C C C C C C C C C C G C C
30 chr30_20692678 0 20692678 T T T T T T T T A A A A T T T T T T A A
30 chr30_20702708 0 20702708 C C C C C C C C G G G G C C C C C C G G
30 chr30_20711674 0 20711674 T T T T T T T T T T G T T T T T T T T T
30 chr30_20714240 0 20714240 G G G G G G G G C C G G G G G G G G C C
30 chr30_20717381 0 20717381 G G G G G G G G C C C C G G G G G G C C
30 chr30_20733531 0 20733531 T T T T T T T T T T T T T T T T G G T T
30 chr30_20766050 0 20766050 A A A A A A A A C C C C A A A A A A C C
30 chr30_20772285 0 20772285 C C C C C C C C C C A C C C C C C C C C
30 chr30_20773367 0 20773367 A A A A A A A A C C C C A A A A A A C C
30 chr30_20793281 0 20793281 T T T T T T T T T T T T G G T T G G T T
30 chr30_20848327 0 20848327 A A A A A A A A A A A A A A A A T T A A
30 chr30_20861871 0 20861871 A A A A A T A A A A A A A A A A A A A A
30 chr30_20891344 0 20891344 T T T T T T G T T T T T T T T T T T T T
30 chr30_20901449 0 20901449 G G G G G G G G G G G G G G G G C C G G
30 chr30_20904459 0 20904459 G G G G G G G G G G G G T T G G G G G G
30 chr30_20921610 0 20921610 G G G G G G G G T T G G G G G G G G T T
30 chr30_20937315 0 20937315 A A A A A A A A A T A T A A A A A A T T
30 chr30_20946527 0 20946527 T T T T T T T T A A A A T T T T T T A A
30 chr30_20966125 0 20966125 G G C C G G G G G G G G G G G G G G G G
30 chr30_20967242 0 20967242 T T T T T T T T T T A T T T T T T T A A
30 chr30_20995836 0 20995836 A A A A A A A A A A A A A A A C A A A A
30 chr30_20999211 0 20999211 A A A A A A A A A A A A A A A C A A A A
30 chr30_21028093 0 21028093 A A A A A A A A A A A A A T A A A A A A
30 chr30_21040291 0 21040291 T T G G G G T T G G G G G G G G G G G G
30 chr30_21044065 0 21044065 C C C C C C C C G G G G C C C C C C G G
30 chr30_21070589 0 21070589 T T T T T T T T G G G G T T T T T T G G
30 chr30_21102786 0 21102786 A A A A A A A A A A A A A C A A A A A A
30 chr30_21105057 0 21105057 C C A A A A C C A A A A A A A A A A A A
30 chr30_21108693 0 21108693 G G G G G G G G C C C C G G G G G G C C
30 chr30_21124215 0 21124215 A A A A C C A A A A A A A A A A A A A A
30 chr30_21133075 0 21133075 A A A C A A A A A A A A A A A A A A A A
30 chr30_21136431 0 21136431 C C C C C C C C C C C C C C C C G G C C
30 chr30_21137038 0 21137038 T T T T T T T T G G G T T T T T T T G G
30 chr30_21179494 0 21179494 G G C C C C G G C C C C C C C C C C C C
30 chr30_21205094 0 21205094 T T T T T T T T A A A A T T T T T T A A
30 chr30_21207584 0 21207584 G G G G G G G G G G G G C G G G G G G G
30 chr30_21242739 0 21242739 A A A A A A A A A A A A A A C C A A A A
30 chr30_21252392 0 21252392 C C G G G G C C G G G G G G G G G G G G
30 chr30_21256166 0 21256166 G G G G G G G G G G G G G G C C G G G G
30 chr30_21256818 0 21256818 A A A A A A A A A A A A C C A A A A A A
30 chr30_21257032 0 21257032 C C C C C C C C G G G G C C C C C C G G
30 chr30_21271585 0 21271585 G G G G G T G G G G G G G G G G G G G G
30 chr30_21274339 0 21274339 G G G G G G G G T T T T G G G G G G T T
30 chr30_21277542 0 21277542 C C G G C G C C C C C C C C C C C C C C
30 chr30_21278949 0 21278949 C C C C C C C C G G G G C C C C C C G G
30 chr30_21311061 0 21311061 G G C C C G G G G G G G G G G G G G G G
30 chr30_21311176 0 21311176 C C C C C G C C C C C C C C C C C G C C
30 chr30_21363959 0 21363959 A A A C A A A A A A A A A A A A A A A A
30 chr30_21381712 0 21381712 A A A A A A A A A A A A A A T T A A A A
30 chr30_21403549 0 21403549 T T T T T T T T T T T T T T G G T T T T
30 chr30_21411503 0 21411503 G G G T G G G G G G G G G G G G G G G G
30 chr30_21417680 0 21417680 G G G G G G G G G G G G C G G G G G G G
30 chr30_21418721 0 21418721 T T T T T T T T A A A A T T T T T T A A
30 chr30_21436729 0 21436729 G G C C G G G G G G G G G G G G G G G G
30 chr30_21447498 0 21447498 A A A C A A A A A A A A A A A A A A A A
30 chr30_21452223 0 21452223 C C C C C C C C C C C C C C C C C G C C
30 chr30_21452575 0 21452575 G G G G G G G G T T T T G G G G G G T T
30 chr30_21476754 0 21476754 C C C C C G C C C C C C C C C C C C C C
30 chr30_21490159 0 21490159 T T T T G T T T T T T T T T T T T T T T
30 chr30_21492979 0 21492979 T T T T T T T T G G G G T T T T T T G G
30 chr30_21527193 0 21527193 A A A A A A A A C C C C A A A A A A A A
30 chr30_21528787 0 21528787 T T T T T T T T T T T T T T G G T T T T
30 chr30_21542863 0 21542863 G G G G G G G G G G G G T T T T T T G G
30 chr30_21545425 0 21545425 A A A C A A A A A A A A A A A A A A A A
30 chr30_21549266 0 21549266 C C C C C C C C G G G G C C C C C C G G
30 chr30_21591732 0 21591732 A A A A A A A A C C C C A A A A A A C C
30 chr30_21608848 0 21608848 C C C C C C C C G G G G C C C C C C G G
30 chr30_21630264 0 21630264 C C C C C C C C G G G G C C C C C C G G
30 chr30_21665318 0 21665318 T T T T T T T T A A A A T T T T T T A A
30 chr30_21680502 0 21680502 C C C C C C C C A A A A C C C C C C A A
30 chr30_21716964 0 21716964 T T T T G G T T T T T T T T T T T T T T
30 chr30_21736113 0 21736113 C C C C C C A A C C C C C C C C C C C C
30 chr30_21757474 0 21757474 A A A A A A A A A A A A A A A A C C A A
30 chr30_21766161 0 21766161 G T T T T T T T T T T T T T T T T T T T
30 chr30_21781181 0 21781181 C C C C C C C C G G G G C C C C C C G G
30 chr30_21781591 0 21781591 A A A A A A A A C C C C A A A A A A C C
30 chr30_21788808 0 21788808 T T T T A A T T A A A A A A A A A A A A
30 chr30_21799148 0 21799148 C C C C C G C C C C C C C C C C C C C C
30 chr30_21823833 0 21823833 G G G G G T G G G G G G G G G G G G G G
30 chr30_21826142 0 21826142 C C C C C C C C G G G G C C C C C C G G
30 chr30_21844417 0 21844417 G G C G G G G G G G G G G G G G G G G G
30 chr30_21848081 0 21848081 T T T T T T T T A A A A T T T T T T A A
30 chr30_21903810 0 21903810 G G G G G G G G T T T T G G G G G G T T
30 chr30_21945374 0 21945374 C C C C C C C C A C A A C C C C C C C C
30 chr30_21980696 0 21980696 C C C C C C C C G G G G C C C C C C G G
30 chr30_22033845 0 22033845 T T T T T T T T G G G G T T T T T T G G
30 chr30_22057476 0 22057476 C C C C C C C C A A A A C C C C C C C C
30 chr30_22102736 0 22102736 C C C C C C A C C C C C C C C C C C C C
30 chr30_22119814 0 22119814 C C C C C C C C C C C C C C C G C C C C
30 chr30_22147457 0 22147457 T T T T T T G G T T T T T T T T T T T T
30 chr30_22150201 0 22150201 G G G G G G G G C C C C G G G G G G C C
30 chr30_22157824 0 22157824 G G G G G G G G G G G G G G G T G G G G
30 chr30_22159919 0 22159919 G G G G G G G G G G G G G G C G G G G G
30 chr30_22241954 0 22241954 T T T T T T T T T T T T T T A T T T T T
30 chr30_22251325 0 22251325 G G G G G G G G G G G G C G G G G G G G
30 chr30_22297885 0 22297885 A A A A A A A A C C C C A A A A A A C C
30 chr30_22302085 0 22302085 C G G G G G G G G G G G G G G G G G G G
30 chr30_22358361 0 22358361 C C C C C C C C C C C C C C A C C C C C
30 chr30_22373582 0 22373582 T T A A A A T T A A A A A A A A A A A A
30 chr30_22386844 0 22386844 C C C C C C C C C C A C C C C C C C C C
30 chr30_22387938 0 22387938 A A A A A A A C A A A A A A A A A A A A
30 chr30_22392114 0 22392114 T T T T T T T T T T T T T T T T G G T T
30 chr30_22424008 0 22424008 T T T T T T T T G G G G T T T T T T G G
30 chr30_22438168 0 22438168 A A A T A A A A A A A A A A A A A A A A
30 chr30_22508866 0 22508866 G G G G G G G G C C C C G G G G G G C C
30 chr30_22543480 0 22543480 T T T T T T T T T T T T G G T T T T T T
30 chr30_22568731 0 22568731 G G G G G G G G T T T T G G G G G G T T
30 chr30_22575901 0 22575901 C C C C C C C G C C C C C C C C C C C C
30 chr30_22580559 0 22580559 A A A A A A A A C C C C A A A A A A C C
30 chr30_22584386 0 22584386 A A A A A A A A C C C C A A A A A A C C
30 chr30_22615768 0 22615768 G G G G G G G G G G G G G T G G G G G G
30 chr30_22621980 0 22621980 C C C C G G C C C C C C C C C C C C C C
30 chr30_22638176 0 22638176 G G G G C G G G G G G G G G G G G G G G
30 chr30_22646903 0 22646903 G G G G G T G G G G G G G G G G G G G G
30 chr30_22695912 0 22695912 A A A A A A A A C C C C A A A A A A C C
30 chr30_22718067 0 22718067 G G G G G T G G G G G G G G G G G G G G
30 chr30_22735141 0 22735141 C C C C C C C C G G G G C C C C C C G G
30 chr30_22736843 0 22736843 G G G G G G G G T T T T G G G G G G T T
30 chr30_22737340 0 22737340 C C C C C G C C C C C C C C C C C C C C
30 chr30_22741140 0 22741140 A A A A A A A A T T T T A A A A A A T T
30 chr30_22745242 0 22745242 A A C C A C A A A A A A A A A A A A A A
30 chr30_22759360 0 22759360 G G G G G G G G G G G G G G G T G G G G
30 chr30_22771856 0 22771856 T T T T T T T T G G G G T T T T T T G G
30 chr30_22778022 0 22778022 A A A A A A A A A A A A C C A A A A A A
30 chr30_22783471 0 22783471 A A A A A A A A T T T T A A A A A A T T
30 chr30_22815842 0 22815842 A C A A A A C C A A A A A A A A A A A A
30 chr30_22819343 0 22819343 T T A T T T T T T T T T T T T T T T T T
30 chr30_22824723 0 22824723 T T T T T T T T T T T T A T T T T T T T
30 chr30_22837058 0 22837058 C C G G C C C C C C C C C C C C C C C C
30 chr30_22840455 0 22840455 A A A A A A T T A A A A A A A A A A A A
30 chr30_22840817 0 22840817 T T T T G T T T T T T T T T T T T T T T
30 chr30_22844221 0 22844221 A A A A A A A A A A A A A A A A C C A A
30 chr30_22849523 0 22849523 C C A A A A C C A A A A A A A A A A A A
30 chr30_22851500 0 22851500 T T G G G G T T G G G G G G G G G G G G
30 chr30_22855441 0 22855441 T T T T G G T T T T T T T T T T T T T T
30 chr30_22859066 0 22859066 C C C C C C C C C G G G C C C C C C C C
30 chr30_22894731 0 22894731 T T T T T T T T G G G G T T T T T T G G
30 chr30_22958088 0 22958088 G G G G G G G G G G G G G G G T G G G G
30 chr30_22979481 0 22979481 T T T T T T T T G T G T T T T T T T T T
30 chr30_23020049 0 23020049 T T T T T T T T G T G G T T T T T T G G
30 chr30_23034899 0 23034899 C C C C C C C C C C C G C C C C C C C C
30 chr30_23052241 0 23052241 A T A A A A A A A A A A A A A A A A A A
30 chr30_23082778 0 23082778 C C C C C C C C A C A A C C C C C C C C
30 chr30_23095212 0 23095212 C C C C C C C C A A A A C C C C C C A A
30 chr30_23120555 0 23120555 C C C C C C C C A C C C C C C C C C C C
30 chr30_23169244 0 23169244 G G G G G G G G G G G G G G T T G G G G
30 chr30_23188093 0 23188093 C C C C C C C C G G G G C C C C C C G G
30 chr30_23195146 0 23195146 G G G G G T G G G G G G G G G G G G G G
30 chr30_23237020 0 23237020 C C C C C C C C C C C C C C C G C C C C
30 chr30_23255235 0 23255235 A A A A A A A A A A A C A A A A A A A A
30 chr30_23265930 0 23265930 G G G G G G G G C C C C G G G G G G C C
30 chr30_23267121 0 23267121 G G C C C G G G C C C C C C C C C C C C
30 chr30_23280095 0 23280095 T T T T T T T T A A A A T T T T T T A A
30 chr30_23317289 0 23317289 G G G G G G G G G G G G G G T T G G G G
30 chr30_23323347 0 23323347 T T T T T T T T G G G G T T T T T T G G
30 chr30_23389218 0 23389218 T T T T T T T T T T T T T T A T T T T T
30 chr30_23390405 0 23390405 T T T T G G T T T T T T T T T T T T T T
30 chr30_23409211 0 23409211 C C C C C C C C C C C G C C C C C C C C
30 chr30_23432280 0 23432280 T T T T T T G T G T T T T T T T T T T T
30 chr30_23433392 0 23433392 A A A A A A A A T T T T A A A A A A T T
30 chr30_23451400 0 23451400 A A A A A A A A A A A A A A A C A A A A
30 chr30_23456348 0 23456348 G G C G G G G G G G G G G G G G G G G G
30 chr30_23462489 0 23462489 G G C G G G G G G G G G G G G G G G G G
30 chr30_23479796 0 23479796 T T T T T T T T T T T T T T T T G G T T
30 chr30_23493455 0 23493455 G G G G G G G G G G G G G G T T G G G G
30 chr30_23496792 0 23496792 G G G G G G G G G G G T G G G G G G G G
30 chr30_23516163 0 23516163 T T T T T T T T G G G G T T T T T T G G
30 chr30_23519648 0 23519648 C C C C C C C C C C C C G G G G G G C C
30 chr30_23536936 0 23536936 A A A A A A A A A A A A A A C C A A A A
30 chr30_23553384 0 23553384 G T T T T T G T T T T T T T T T T T T T
30 chr30_23606448 0 23606448 A A A A A A A A T T T T A A A A A A T T
30 chr30_23611616 0 23611616 A A A A A A A A T T T T A A A A A A T T
30 chr30_23648401 0 23648401 A A A A A A A A A A A A C C C C C C A A
30 chr30_23656331 0 23656331 C C C G C G C C C C C C C C C C C C C C
30 chr30_23679022 0 23679022 C C C C C C C C C C C G C C C C C C C C
30 chr30_23727044 0 23727044 T T T T T T A T T T T T T T T T T T T T
30 chr30_23732562 0 23732562 A A A A A A A T A A A A A A A A A A A A
30 chr30_23735545 0 23735545 A A A A A A A A A A A A A T A A A A A A
30 chr30_23760945 0 23760945 A A A A A A A A C C C C A A A A A A C C
30 chr30_23772992 0 23772992 C C C C C C C C C C C C A C C C C C C C
30 chr30_23779191 0 23779191 C C C C C C C C G G G G C C C C C C G G
30 chr30_23805031 0 23805031 G G G G G G G G G G G G C G G G G G G G
30 chr30_23823003 0 23823003 G G C C C C G G G G G G G G G G G G G G
30 chr30_23839364 0 23839364 A A A A A A A A A A A C A A A A A A A A
30 chr30_23872456 0 23872456 C C C C C C C C A A A C C C A A C C C C
30 chr30_23877553 0 23877553 C C A C C C C C C C C C C C C C C C C C
30 chr30_23878223 0 23878223 A A A A A A A A A A A A A A A A C C A A
30 chr30_23883571 0 23883571 A A A A A A A T A A A A A A A A A A A A
30 chr30_23893388 0 23893388 C C A A A A C C A A A A A A A A A A A A
30 chr30_23895035 0 23895035 A A A A A A A A T T T T A A A A A A T T
30 chr30_23902106 0 23902106 A A A A A A A A A A A A A A C C A A A A
30 chr30_23908258 0 23908258 C C G G C C C C C C C C C C C C C C C C
30 chr30_23940336 0 23940336 A A A A A C A A A A A A A A A A A A A A
30 chr30_23968007 0 23968007 T T T T T T T T G T T T T T T T T T T T
30 chr30_24012871 0 24012871 T T A T A T T T T T T T T T T T T T T T
30 chr30_24028969 0 24028969 G G G G G T G G G G G G G G G G G G G G
30 chr30_24029057 0 24029057 A A A A A A A A A A A A A A A A C C A A
30 chr30_24032508 0 24032508 T T T T A T T T T T T T T T T T T T T T
30 chr30_24059138 0 24059138 G G G G G T G G G G G G G G G G G G G G
30 chr30_24099240 0 24099240 T T T T T T T T T T T T T T T T G G T T
30 chr30_24118924 0 24118924 A A A C A A A A A A A A A A A A A A A A
30 chr30_24148899 0 24148899 G G G G G G G G C C C C G G G G G G C C
30 chr30_24177039 0 24177039 A A A A A A A A A A A A A C A A A A A A
30 chr30_24177340 0 24177340 T T T T T T T T T T T T T T A T T T T T
30 chr30_24181596 0 24181596 A A C C A C A A A A A A A A A A A A A A
30 chr30_24212899 0 24212899 C C A C A C C C C C C C C C C C C C C C
30 chr30_24220307 0 24220307 A A A A A A A A A A A A A C C C C C A A
30 chr30_24235538 0 24235538 G G G G G G G G G G G G G T G G G G G G
30 chr30_24236543 0 24236543 G G G G G G G G C C C C G G G G G G C C
30 chr30_24316561 0 24316561 G G G G G G G G T T T T G G G G T T T T
30 chr30_24338332 0 24338332 G G G G G G G G T T T T G G G G G G T T
30 chr30_24388633 0 24388633 G G G G G G G G G T G T G G G G G G G G
30 chr30_24389905 0 24389905 T T T T G T T T T T T T T T T T T T T T
30 chr30_24391721 0 24391721 T T T T A T T T T T T T T T T T T T T T
30 chr30_24448828 0 24448828 C G C C C C C G C C C C C C C C C C C C
30 chr30_24469373 0 24469373 C C C C C C C C C C C C C C C G C C C C
30 chr30_24528500 0 24528500 A A A A A A A A C C C C A A A A A A C C
30 chr30_24541069 0 24541069 T T T T T T T T T T T T G T T T T T T T
30 chr30_24551786 0 24551786 T T T T T T T T G G G G T T T T T T G G
30 chr30_24571633 0 24571633 G G G G G G G G G G G G C G G G G G G G
30 chr30_24657004 0 24657004 T T T T T T T T T T T T T T G T T T T T
30 chr30_24660427 0 24660427 T T T T T T T T T T T T T T T T A A T T
30 chr30_24666273 0 24666273 C C G G C G C C C C C C C C C C C C C C
30 chr30_24775642 0 24775642 G G G G G G G G G G G G C G G G G G G G
30 chr30_24805849 0 24805849 C C C C C C C C A A A A C C C C C C A A
30 chr30_24812543 0 24812543 C C C C C C C C C C C C C G C C C C C C
30 chr30_24822858 0 24822858 T T T T T T T T G G G G T T T T T T G G
30 chr30_24834103 0 24834103 A A A A A A A A C C C C A A A A A A C C
30 chr30_24836898 0 24836898 C C A A C C C C C C C C C C C C C C C C
30 chr30_24861033 0 24861033 G G G G G G G G G G G G G G T T T T G G
30 chr30_24866697 0 24866697 G G G G G G G G G G G G C G G G G G G G
30 chr30_24875571 0 24875571 G G G G G G G G G G G G T T G G T T G G
30 chr30_24877463 0 24877463 A C A A A A C C A A A A A A A A A A A A
30 chr30_24894904 0 24894904 A C C C C C C C C C C C C C C C C C C C
30 chr30_24905355 0 24905355 T T T T T T T T G G G G T T T T T T G G
30 chr30_24915258 0 24915258 A A A A A A A A T T T T A A A A A A T T
30 chr30_24919716 0 24919716 G G T T T T G G T T T T T T T T T T T T
30 chr30_24928327 0 24928327 T T T T T T T T T T A T T T T T T T T T
30 chr30_24941407 0 24941407 C C C C C C C C C C C C A A C C C C C C
30 chr30_24944586 0 24944586 A A A A A A A A C C C C A A A A A A C C
30 chr30_24956743 0 24956743 C C C C C C C C C C A C C C C C C C C C
30 chr30_24958344 0 24958344 T T G G G T T T T T T T T T T T T T T T
30 chr30_24973343 0 24973343 T T T T T T T T G G G G T T T T T T G G
30 chr30_24997057 0 24997057 C C C C C C C C C C A C C C C C C C C C
30 chr30_25008070 0 25008070 G G G G G G G G T T T T G G G G G G T T
30 chr30_25014019 0 25014019 T T G G T T T T T T T T T T T T T T T T
30 chr30_25036494 0 25036494 T T G G G G T T G G G G G G G G G G G G
30 chr30_25047033 0 25047033 C C A A A A C C A A A A A A A A A A A A
30 chr30_25050937 0 25050937 G G G G G G G G G G G G C G G G G G G G
30 chr30_25080892 0 25080892 T T T T T T T T G G G G T T T T T T G G
30 chr30_25083342 0 25083342 G G G G G G C G G G G G G G G G G G G G
30 chr30_25084397 0 25084397 C G C C C C C C C C C C C C C C C C C C
30 chr30_25092044 0 25092044 C C C C G G C C C C C C C C C C C C C C
30 chr30_25102768 0 25102768 A A A A A A A A A A A T A A A A A A A A
30 chr30_25138771 0 25138771 A A A A A A A A A A A A A C A A A A A A
30 chr30_25154810 0 25154810 C C C C C C C C A C C C C C C C C C C C
30 chr30_25173128 0 25173128 A A A A A A A A T T T T A A A A A A T T
30 chr30_25182280 0 25182280 A A A A A A A A A A A C A A A A A A A A
30 chr30_25184159 0 25184159 C C C C C C C C G G G G C C C C C C G G
30 chr30_25192905 0 25192905 G G T T T T T T T T T T T T T T T T T T
30 chr30_25198710 0 25198710 A A A A A A A A T T T T A A A A A A T T
30 chr30_25199270 0 25199270 T T T T T T T T T T T T T T G T T T T T
30 chr30_25264675 0 25264675 C C A C C C C C C C C C C C C C C C C C
30 chr30_25301629 0 25301629 C C C C C C C C G G G G C C C C C C G G
30 chr30_25363774 0 25363774 G G T T T T G G T T T T T T T T T T T T
30 chr30_25385686 0 25385686 A A A A A A A A A A A A C C C C A A A A
30 chr30_25415480 0 25415480 G G G G G G G G G G G G G G C C G G G G
30 chr30_25441941 0 25441941 C C C C C C C C C C C C C C C C A A C C
30 chr30_25462813 0 25462813 G G G G G G G G T T T T G G G G G G T T
30 chr30_25475271 0 25475271 A A C C C C C C C C C C C C C C C C C C
30 chr30_25496468 0 25496468 C C C C A C C C C C C C C C C C C C C C
30 chr30_25536142 0 25536142 A A A A A A A A A A A A A A A A A C A A
30 chr30_25536652 0 25536652 C C A A A A A A A A A A A A A A A A A A
30 chr30_25582635 0 25582635 A A A A A A A A T T T T A A A A A A T T
30 chr30_25586940 0 25586940 C C C C C C C C A C A C C C C C C C A A
30 chr30_25590275 0 25590275 A A A A A A A A C C C C A A A A A A C C
30 chr30_25597585 0 25597585 G G G G G G G G G G G G G G G G C C G G
30 chr30_25599638 0 25599638 C C A C C C C C C C C C C C C C C C C C
30 chr30_25608473 0 25608473 A A A A A A A A T T T T A A A A A A T T
30 chr30_25622654 0 25622654 A A A A A C A A A A A A A A A A A A A A
30 chr30_25627683 0 25627683 C C C C C C C C C C C C C C C C A A C C
30 chr30_25651828 0 25651828 C C C C C G C C C C C C C C C C C C C C
30 chr30_25657381 0 25657381 A A A A A A A A C C C C A A A A A A C C
30 chr30_25659044 0 25659044 C C C C C C C G C C C C C C C C C C C C
30 chr30_25683505 0 25683505 A A C C A C A A C C C C A A A A A A C C
30 chr30_25698690 0 25698690 A A A A A A A A T T T T A A A A A A T T
30 chr30_25719363 0 25719363 T T T T T T T T T T T T G T T T T T T T
30 chr30_25730198 0 25730198 A A A A A A A A T T T T A A A A A A T T
30 chr30_25752179 0 25752179 C C G G C G C C C C C C C C C C C C C C
30 chr30_25769959 0 25769959 C C C C C C C C C C C C C C C C C G C C
30 chr30_25786403 0 25786403 T T T T T T T T T T T T G T T T T T T T
30 chr30_25792804 0 25792804 T T T T T T T T T T T T T T G T T T T T
30 chr30_25792851 0 25792851 A A A A A A A A T T T T A A A A A A T T
30 chr30_25817809 0 25817809 T T T T T T T T G G G G T T T T T T G G
30 chr30_25845666 0 25845666 G G G G G G G G G G G G G G C G G G G G
30 chr30_25862340 0 25862340 C C C C C C C C G G G G C C C C C C G G
30 chr30_25878969 0 25878969 C C C C C C C C C C C C C G C C C C C C
30 chr30_25879686 0 25879686 G G C G G G G G G G G G G G G G G G G G
30 chr30_25915522 0 25915522 G G G G G G G G G G G G T T G G G G G G
30 chr30_25924358 0 25924358 G G G G G G G G G G G G G T G G G G G G
30 chr30_25933942 0 25933942 C C C C C C C C G G G G C C C C C C G G
30 chr30_25969685 0 25969685 T T T T T T T T G G G G T T T T T T G G
30 chr30_25995706 0 25995706 T T A A A A T T A A A A A A A A A A A A
30 chr30_26003057 0 26003057 G G G G G G G G G G G G G T G G G G G G
30 chr30_26034360 0 26034360 C C C C A C C C C C C C C C C C C C C C
30 chr30_26034553 0 26034553 C C C C C C C C C C C C C C C G C C C C
30 chr30_26051803 0 26051803 C C C C C C C C C C C C A C C C C C C C
30 chr30_26060231 0 26060231 A A A A A A A A C C C C A A A A A A C C
30 chr30_26063400 0 26063400 T T T T T T T T T T T T G T T T T T T T
30 chr30_26065821 0 26065821 G G G G G G G G T T T T G G G G G G T T
30 chr30_26085807 0 26085807 T T T T T T T T T T G T T T T T T T G G
30 chr30_26090402 0 26090402 A A A A A A A A A T A T A A A A A A T T
30 chr30_26108708 0 26108708 T T T T T T T T G G G G T T T T T T G G
30 chr30_26113517 0 26113517 T T T T G T T T T T T T T T T T T T T T
30 chr30_26152414 0 26152414 G G G G G T G G G G G G G G G G G G G G
30 chr30_26160121 0 26160121 A A A A A A A A C C C C A A A A A A C C
30 chr30_26177371 0 26177371 C C C G C C C C C C C C C C C C C C C C
30 chr30_26177640 0 26177640 A A A A A A A A A A A A A A A A A T A A
30 chr30_26202488 0 26202488 G G G G G G G G T T T T G G G G G G T T
30 chr30_26211931 0 26211931 T T T T T T T T A A T T T T T T T T T T
30 chr30_26218329 0 26218329 A A A A A A A A C C C C A A A A A A C C
30 chr30_26219224 0 26219224 C C C C C C C C A A A A C C C C C C A A
30 chr30_26220402 0 26220402 C C C C C C C C A A A A C C C C C C A A
30 chr30_26222516 0 26222516 C C C C C C C C C C C C C C C C A C C C
30 chr30_26225541 0 26225541 T T T T T T T T T T T T G T T T T T T T
30 chr30_26245175 0 26245175 G G G G G G G G G G G T G G G G G G T T
30 chr30_26365468 0 26365468 A A A A A A A A A A T T A A A A A A A A
30 chr30_26402559 0 26402559 A A A A A A A A A A A A A A T T A A A A
30 chr30_26416381 0 26416381 A A A A A A A A A A A A A A A A C C A A
30 chr30_26452691 0 26452691 C C G G G G C C G G G G G G G G G G G G
30 chr30_26468387 0 26468387 T T G G G G T T G G G G G G G G G G G G
30 chr30_26475900 0 26475900 A A C C A C A A A A A A A A A A A A A A
30 chr30_26493873 0 26493873 G G G G G T G G G G G G G G G G G G G G
30 chr30_26496961 0 26496961 A A A A A A A A A A A A A A C C A A A A
30 chr30_26519657 0 26519657 G G G G G G G G G G G G C G G G G G G G
30 chr30_26526967 0 26526967 A A A A A A A A A C A C A A A A A A A A
30 chr30_26534504 0 26534504 T T T T A T T T T T T T T T T T T T T T
30 chr30_26550487 0 26550487 G G G G G G G G G G G G G T G G G G G G
30 chr30_26585781 0 26585781 G G C C C C C C C C C C C C C C C C C C
30 chr30_26607273 0 26607273 C C C C C C C C G G G G C C C C C C G G
30 chr30_26635845 0 26635845 A A A T A A A A A A A A A A A A A A A A
30 chr30_26683702 0 26683702 G G G G G G C G G G G G G G G G G G G G
30 chr30_26685100 0 26685100 G G G G G G G T G G G G G G G G G G G G
30 chr30_26685706 0 26685706 T T T T T T T T T T T T T T T T G G T T
30 chr30_26689932 0 26689932 T T T T T T T T A A A A T T T T T T A A
30 chr30_26704357 0 26704357 C C C C C C C C C C C G C C C C C C G G
30 chr30_26715443 0 26715443 A A A A A A A A C C C C A A A A A A C C
30 chr30_26717482 0 26717482 C G C C C C C C C C C C C C C C C C C C
30 chr30_26756843 0 26756843 T T T T T T T T T T T T G G T T T T T T
30 chr30_26758337 0 26758337 G G G G G G G G T T T T G G G G G G T T
30 chr30_26764453 0 26764453 G G G G G G G G T T T T G G G G G G T T
30 chr30_26767841 0 26767841 A A A A A A A A C C C C A A A A A A C C
30 chr30_26829477 0 26829477 A A A A A A A A A A A A A C A A A A A A
30 chr30_26842924 0 26842924 G G G G G G G G T T T T G G G G G G T T
30 chr30_26849291 0 26849291 T T A A T T T T T T T T T T T T T T T T
30 chr30_26864159 0 26864159 G G T T G G G G G G G G G G G G G G G G
30 chr30_26891154 0 26891154 G G C C C G G G G G G G G G G G G G G G
30 chr30_26903178 0 26903178 C C C C C C C C C C C C C C C C A A C C
30 chr30_26915163 0 26915163 T T T T T T T T T T T T T T T T G T T T
30 chr30_26917201 0 26917201 C C C C C C C C G G G G C C C C C C G G
30 chr30_26928075 0 26928075 T T T T T T T T G T G T T T T T T T T T
30 chr30_26986263 0 26986263 A A A C A A A A A A A A A A A A A A A A
30 chr30_26989777 0 26989777 T T T T T T T T G G G G T T T T T T G G
30 chr30_27013319 0 27013319 G G G G G G G G G G G G G T G G G G G G
30 chr30_27022055 0 27022055 T T T T T T T T T T T T A T T T T T T T
30 chr30_27031827 0 27031827 A A A C A A A A A A A A A A A A A A A A
30 chr30_27059947 0 27059947 G G G G G G G G G G G G G G C C G G G G
30 chr30_27117936 0 27117936 A A A A A A A A T T T T A A A A A A T T
30 chr30_27130749 0 27130749 T T T T T T T T T T T T G T T T T T T T
30 chr30_27134197 0 27134197 T T T T T T T T T T T T T T T T A T T T
30 chr30_27142038 0 27142038 G G G G G G G G T T T T G G G G G G T T
30 chr30_27149319 0 27149319 G G G G G G G G G G G G T T G G G G G G
30 chr30_27149672 0 27149672 C C C C C C C C C C C C C C C C G G C C
30 chr30_27156869 0 27156869 T T T T T T T T G G G G T T T T T T G G
30 chr30_27179619 0 27179619 C C C C C C C C A A A C C C C C C C A A
30 chr30_27207360 0 27207360 C C C C C C C C C C C G C C C C C C C C
30 chr30_27209171 0 27209171 A A A A A A A A C C C C A A A A A A C C
30 chr30_27216952 0 27216952 C C C C C C C C C C C C C C C G C C C C
30 chr30_27245857 0 27245857 A A A A A A A A T T T T A A A A A A T T
30 chr30_27250913 0 27250913 C C C C C C C C A A A A C C C C C C A A
30 chr30_27256854 0 27256854 C C C C C C C C C C C C C C C C C G C C
30 chr30_27272870 0 27272870 A A A A A A A A A A A A A A A A C C A A
30 chr30_27284150 0 27284150 A A A A A A A A C C C C A A A A A A C C
30 chr30_27305837 0 27305837 T T T T T T T T A A A A T T T T T T A A
30 chr30_27308300 0 27308300 G G G G G T G G G G G G G G G G G G G G
30 chr30_27328728 0 27328728 C C C C C C C C C C C C G G G G C C C C
30 chr30_27330522 0 27330522 T T T T T T T T T T A T T T T T T T T T
30 chr30_27341958 0 27341958 C C C C C C C C C C C C C C C C G G C C
30 chr30_27355623 0 27355623 A A A A A A A A C C C C A A A A A A C C
30 chr30_27382905 0 27382905 G G G G G G G G C C C C G G G G G G C C
30 chr30_27394542 0 27394542 T T G G T T T T T T T T T T T T T T T T
30 chr30_27403858 0 27403858 C C C C C C C C A A A A C C C C C C A A
30 chr30_27419703 0 27419703 T T T T T T T T G G G G T T T T T T G G
30 chr30_27450297 0 27450297 T T T T T T T T T T T T T T A A T T T T
30 chr30_27466019 0 27466019 C C C C C C C C A A A A C C C C C C A A
30 chr30_27469072 0 27469072 G G G G G G G G T T G G G G G G G G T T
30 chr30_27503838 0 27503838 C C C C C C C C C G C C C C C C C C G G
30 chr30_27506078 0 27506078 A A A A A C A A A A A A A A A A A A A A
30 chr30_27512373 0 27512373 T T T T T T T T A T T T T T T T T T T T
30 chr30_27519691 0 27519691 A C C C C C C C C C C C C C C C C C C C
30 chr30_27526260 0 27526260 G G G G G G G G C C C C G G G G G G C C
30 chr30_27540516 0 27540516 T T G G G G T T G G G G G G G G G G G G
30 chr30_27550258 0 27550258 A A A A A A A A A A A A C C A C C C A A
30 chr30_27553190 0 27553190 A A C C C C A A C C C C C C C C C C C C
30 chr30_27553898 0 27553898 G G G G G G G G C C C C G G G G G G C C
30 chr30_27575137 0 27575137 T T T T T T T T T T T T G G G G G G T T
30 chr30_27583222 0 27583222 T T A A A A T T A A A A A A A A A A A A
30 chr30_27591856 0 27591856 C C C C C C A C C C C C C C C C C C C C
30 chr30_27606806 0 27606806 A A C C A A A A A A A A A A A A A A A A
30 chr30_27620392 0 27620392 C C C C A C C C C C C C C C C C C C C C
30 chr30_27621180 0 27621180 G G G G G G G G T T T T G G G G G G T T
30 chr30_27706207 0 27706207 A A A A A A A A C C C C A A A A A A C C
30 chr30_27714156 0 27714156 C C C C C C C C C C C C G G C C C C C C
30 chr30_27717004 0 27717004 A A A A A A A A A C A A A A A A A A A A
30 chr30_27723223 0 27723223 C C C C C C C C C C C C C C A C C C C C
30 chr30_27731115 0 27731115 G G G G G G G G G G G G G G G T G G G G
30 chr30_27744789 0 27744789 T T T T T T T T G G G G T T T T T T G G
30 chr30_27747254 0 27747254 T T T T T T T T T T T T G T T T T T T T
30 chr30_27769903 0 27769903 G G G G T T G G G G G G G G G G G G G G
30 chr30_27783133 0 27783133 G G G G G G G G C G C G G G G G G G G G
30 chr30_27784387 0 27784387 C C C C C C C C G G G G C C C C C C G G
30 chr30_27792380 0 27792380 A A A A A A A A C C C C A A A A A A C C
30 chr30_27820156 0 27820156 G G G G G G G G G G G G G G C G G G G G
30 chr30_27824963 0 27824963 A A A A A C A A C C C C A A A A A A C C
30 chr30_27837338 0 27837338 C C C C C C C G C C C C C C C C C C C C
30 chr30_27839960 0 27839960 C C C C C C C C A A A A C C C C C C A A
30 chr30_27861935 0 27861935 C C C C C C C C A C C C C C C C C C C C
30 chr30_27871652 0 27871652 G G G G G G G G C G G G G G G G G G C C
30 chr30_27878575 0 27878575 C C A A A A C C C C C C A A A A A A C C
30 chr30_27896823 0 27896823 G G G G G G G G C G G G G G G G G G C C
30 chr30_27905824 0 27905824 C C C C C C C C C C C C C C A A C C C C
30 chr30_27928461 0 27928461 T T T T T T T T G G G G T T T T T T G G
30 chr30_27931558 0 27931558 A T T T T T T T T T T T T T T T T T T T
30 chr30_27950653 0 27950653 C C C C C C C C G G G G C C C C C C G G
30 chr30_27951764 0 27951764 G G G G G G G G T T T T G G G G G G T T
30 chr30_27954761 0 27954761 A A A A A A A A A A A A T T A A A A A A
30 chr30_27974674 0 27974674 C C C C C C C C C C C G C C C C C C C C
30 chr30_27978249 0 27978249 G G G G G G G G G G G G G G G G C C G G
30 chr30_27986202 0 27986202 G G G G G G G G T T T T T T T T T T T T
30 chr30_27996861 0 27996861 G G C C C C G G C C C C C C C C C C C C
30 chr30_28040520 0 28040520 C C C C C C C C C C C C C C C C G G C C
30 chr30_28046739 0 28046739 G G C G G G G G C C C C C C C C C C C C
30 chr30_28110089 0 28110089 A A A A A A A A A A A A A A C C C C A A
30 chr30_28111874 0 28111874 C G C C C C C C C C C C C C C C C C C C
30 chr30_28124015 0 28124015 G G G G G G G G G G G G C C G G G G G G
30 chr30_28133699 0 28133699 T T T T T T T T G G G G T T T T T T G G
30 chr30_28136628 0 28136628 C C C C A C C C C C C C C C C C C C C C
30 chr30_28139136 0 28139136 C C G G C C C C C C C C C C C C C C C C
30 chr30_28179659 0 28179659 C C C C C C C C C C C C C C C C G G C C
30 chr30_28180254 0 28180254 G G G G G G G G G G G G G G T T G G G G
30 chr30_28196847 0 28196847 G G G G G G G G C C C C G G G G G G C C
30 chr30_28224599 0 28224599 A A A A A A A A T T A T A A A A A A A A
30 chr30_28226715 0 28226715 A A A A A A A A C C C C A A A A A A C C
30 chr30_28252456 0 28252456 T T T T T T T T G G G G T T T T T T G G
30 chr30_28268325 0 28268325 A A A A A A A A C C C C A A A A A A C C
30 chr30_28273230 0 28273230 G G G G G G G G G G G T G G G G G G G G
30 chr30_28274436 0 28274436 C C C C C C C C C G C G C C C C C C G G
30 chr30_28281421 0 28281421 A A A A A A A A C C C C A A A A A A C C
30 chr30_28288015 0 28288015 C C C C A C C C C C C C C C C C C C C C
30 chr30_28315309 0 28315309 C C C C C C C C A A A A C C C C C C A A
30 chr30_28316474 0 28316474 C C C C C C C C A A A A C C C C C C A A
30 chr30_28322985 0 28322985 G G G G G G G G T T T T G G G G G G T T
30 chr30_28332015 0 28332015 C C C G C C C C C C C C C C C C C C C C
30 chr30_28335436 0 28335436 G G G G G T G G G G G G G G G G G G G G
30 chr30_28336290 0 28336290 G G G T G G G G G G G G G G G G G G G G
30 chr30_28350313 0 28350313 C C C C C C C C C C C C A A C C A A C C
30 chr30_28370603 0 28370603 C C C C C C C C A C A C C C C C C C A A
30 chr30_28380643 0 28380643 C C C C C C C C C G G G C C C C C C C C
30 chr30_28387488 0 28387488 G G G G G G G G C C C C G G G G G G C C
30 chr30_28406846 0 28406846 G G G G G G G G C C C C G G G G G G C C
30 chr30_28410407 0 28410407 G G G G G G G G G G G G G G T T G G G G
30 chr30_28417432 0 28417432 C C C C C C C C A A C C C C C C C C C C
30 chr30_28424552 0 28424552 A A A A A A A A C C C C A A A A A A C C
30 chr30_28435288 0 28435288 C C C C C C C C C C C C C C C C G G C C
30 chr30_28438072 0 28438072 T T T T T T T T G G G G T T T T T T G G
30 chr30_28456511 0 28456511 G G T T G G G G G G G G G G G G G G G G
30 chr30_28489516 0 28489516 A A A T A A A A A A A A A A A A A A A A
30 chr30_28504758 0 28504758 C C C C C C C C A A A A C C C C C C A A
30 chr30_28530667 0 28530667 G G G G G G G G C C C C G G G G G G C C
30 chr30_28535673 0 28535673 C C C C C C C C C C C G C C C C C C C C
30 chr30_28536972 0 28536972 T T T T T T T T A A A A T T T T T T A A
30 chr30_28564802 0 28564802 C C C C C C C C C C C C C C C C G G C C
30 chr30_28579057 0 28579057 G G G G G G G G C G C C G G G G G G C C
30 chr30_28581333 0 28581333 A A A A A A A A C C C C A A A A A A C C
30 chr30_28581572 0 28581572 G G G G G G G G C C C C G G G G G G C C
30 chr30_28590323 0 28590323 C C C C C C C C A A A C C C C C C C A A
30 chr30_28594300 0 28594300 C C C C C C C C C C C C A A A A A A C C
30 chr30_28603406 0 28603406 G G G G G G C C G G G G G G G G G G G G
30 chr30_28642402 0 28642402 G G G T T T G G G G G G G G G G G G G G
30 chr30_28649580 0 28649580 G G G G G G G G C C C C G G G G G G C C
30 chr30_28666420 0 28666420 G G G G G T G G G G G G G G G G G G G G
30 chr30_28707021 0 28707021 G G G G G G G G C C C C G G G G G G C C
30 chr30_28707605 0 28707605 C C G G G G C C G G G G G G G G G G G G
30 chr30_28723720 0 28723720 T T T T T T T T T T T T A T T T T T T T
30 chr30_28740396 0 28740396 T T T T G T T T T T T T T T T T T T T T
30 chr30_28758287 0 28758287 G G C C C C G G C C C C C C C C C C C C
30 chr30_28760375 0 28760375 A A C C C C A A C C C C C C C C C C C C
30 chr30_28769431 0 28769431 G G G G G G G G G G G G G G G G C G G G
30 chr30_28777528 0 28777528 T T T T G G T T T T T T T T T T T T T T
30 chr30_28795603 0 28795603 A A A A A A A A T T T T A A A A A A T T
30 chr30_28809360 0 28809360 G G T T T T G G T T T T T T T T T T T T
30 chr30_28821535 0 28821535 T T T T T T T T T T T T T T A A T T T T
30 chr30_28836211 0 28836211 C C G G G G C C G G G G G G G G G G G G
30 chr30_28886406 0 28886406 T T T T T T T T G G G G T T T T T T G G
30 chr30_28900074 0 28900074 T T T T T T T T T T T T A T T T T T T T
30 chr30_28923488 0 28923488 G G G G G G G G T T T T G G G G G G T T
30 chr30_28924278 0 28924278 G G G G G G G G G G G G C G G G G G G G
30 chr30_28932540 0 28932540 C C C C A A C C C C C C C C C C C C C C
30 chr30_28950053 0 28950053 C C C C C C C C A A A A C C C C C C A A
30 chr30_28983777 0 28983777 A A A A A A A A C C C C A A A A A A C C
30 chr30_28983939 0 28983939 G T G G G G G G G G G G G G G G G G G G
30 chr30_29003157 0 29003157 C C C C C C C C A A A A C C C C C C A A
30 chr30_29005505 0 29005505 C C C C C C C C C C C C C G C C C C C C
30 chr30_29013789 0 29013789 C C C C C C C C C C C C C C C C A A C C
30 chr30_29026918 0 29026918 G G G G G G G G C G G G G G G G G G G G
30 chr30_29055385 0 29055385 C C C C C C C C A A A C C C C C C C A A
30 chr30_29075183 0 29075183 C C C C C C C C G G G G C C C C C C G G
30 chr30_29086296 0 29086296 C C C C C C C C G G G G C C C C C C G G
30 chr30_29088042 0 29088042 G G T T T T T T T T T T T T T T T T T T
30 chr30_29090473 0 29090473 T T T T T T T T T T T T T T G G T T T T
30 chr30_29090613 0 29090613 C C C C C C C C G G G G C C C C C C G G
30 chr30_29102254 0 29102254 T T G G T T T T T T T T T T T T T T T T
30 chr30_29111476 0 29111476 C C C C C C C C G G G G C C C C C C G G
30 chr30_29131321 0 29131321 C C C C C C C C C C C C C C C G C C C C
30 chr30_29154261 0 29154261 A A A A A A A A A T A A A A A A A A A A
30 chr30_29166126 0 29166126 G G T T G T G G G G G G G G G G G G G G
30 chr30_29185332 0 29185332 A A A A A A A A A A A A A A A A C C A A
30 chr30_29194882 0 29194882 G G G G G G G G C C C C G G G G G G C C
30 chr30_29203210 0 29203210 C C C C C C C C G G G G C C C C C C G G
30 chr30_29214959 0 29214959 T T T T T T A T T T T T T T T T T T T T
30 chr30_29228799 0 29228799 G G G T G G G G G G G G G G G G G G G G
30 chr30_29299960 0 29299960 T T T T T T T T A A A A T T T T T T A A
30 chr30_29306393 0 29306393 A A A T T T A A A A A A A A A A A A A A
30 chr30_29311941 0 29311941 T T T T T T T T A T A T T T T T T T T T
30 chr30_29334233 0 29334233 G G G G G G G G C C C C G G G G G G C C
30 chr30_29344035 0 29344035 C C A C C C C C C C C C C C C C C C C C
30 chr30_29357088 0 29357088 C C C C C C C C A A A A C C C C C C A A
30 chr30_29368288 0 29368288 A A A T A T A A A A A A A A A A A A A A
30 chr30_29406148 0 29406148 G G G G G G G G G T G T G G G G G G G G
30 chr30_29432225 0 29432225 T T T T T T T T A A A A T T T T T T A A
30 chr30_29437549 0 29437549 G G G G G G G G C C C C G G G G G G C C
30 chr30_29446015 0 29446015 A A A A A A A A C C C C A A A A A A C C
30 chr30_29450065 0 29450065 T T G T T T T T T T T T T T T T T T T T
30 chr30_29452231 0 29452231 C C C C C C C C C C C C C C A C C C C C
30 chr30_29458151 0 29458151 C G C C C C C C C C C C C C C C C C C C
30 chr30_29462221 0 29462221 G G G G G G G G G G G G C G G G G G G G
30 chr30_29468124 0 29468124 A A A A A A A A C C C C A A A A A A C C
30 chr30_29508938 0 29508938 C C C C C C C C C C C C C C A C C C C C
30 chr30_29526022 0 29526022 G G G G G G G G G G G G G G G G T T G G
30 chr30_29536352 0 29536352 A A A A A A A A A A A A A A A C A A A A
30 chr30_29542402 0 29542402 G G T T T T G T T T T T T T T T T T T T
30 chr30_29549506 0 29549506 C C C C C C C C G G G G C C C C C C G G
30 chr30_29612990 0 29612990 T T T T T T T T A A A A T T T T T T A A
30 chr30_29616112 0 29616112 C C G G C C C C C C C C C C C C C C C C
30 chr30_29621456 0 29621456 T T T T T T T T T T T T T T G G T T T T
30 chr30_29645181 0 29645181 C C C C C C C C C C C C C C C C A A C C
30 chr30_29681978 0 29681978 C C C C C C C C C C C G C C C C C C C C
30 chr30_29682535 0 29682535 G G G G G G G G G G G G G G G G C G G G
30 chr30_29695119 0 29695119 T T G G T T T T T T T T T T T T T T T T
30 chr30_29701721 0 29701721 G G G G T T G G G G G G G G G G G G G G
30 chr30_29722976 0 29722976 A A A A A A A A C C C C A A A A A A C C
30 chr30_29725649 0 29725649 A A A A A A A C A A A A A A A A A A A A
30 chr30_29738503 0 29738503 G G C G G G G G G G G G G G G G G G G G
30 chr30_29753070 0 29753070 C C C C C C C C G G G G C C C C C C G G
30 chr30_29778387 0 29778387 A A A A A A A A A A A A A A T T A A A A
30 chr30_29780517 0 29780517 T T T T T T T T T T G T T T T T T T T T
30 chr30_29783329 0 29783329 G G G G G G G G T T T T G G G G G G T T
30 chr30_29786918 0 29786918 C C C C C C C C C C C C G G C C C C C C
30 chr30_29820016 0 29820016 T T T T G T T T T T T T T T T T T T T T
30 chr30_29825273 0 29825273 T T T T T T T T G T T T T T T T T T T T
30 chr30_29836759 0 29836759 G G G G G G G G G G G G T T G G G G G G
30 chr30_29838387 0 29838387 C C C C C C C C C C A C C C C C C C C C
30 chr30_29849580 0 29849580 G G G G G G G G G G G G G G G G T T G G
30 chr30_29854025 0 29854025 C C C C C C C C C C C C G G C C C C C C
30 chr30_29865299 0 29865299 G G G G G G G G G G G G G G T T G G G G
30 chr30_29876198 0 29876198 T T T T T T T T G G G G T T T T T T G G
30 chr30_29877490 0 29877490 A A A A A A A A T T T T A A A A A A T T
30 chr30_29905816 0 29905816 G G G G G G G G C G G G G G G G G G G G
30 chr30_29922702 0 29922702 G G G G G G G G C C C C C C C C C C C C
30 chr30_29925895 0 29925895 T T T T T T T T A A A T T T T T T T A A
30 chr30_29939184 0 29939184 T T T T T T A T T T T T T T T T T T T T
30 chr30_29939417 0 29939417 T T G G G G T T G G G G G G G G G G G G
30 chr30_29958496 0 29958496 C C C C C C C C C C C C A A C C C C C C
30 chr30_29966542 0 29966542 T T T T T T T T G G G G T T T T T T G G
30 chr30_29977665 0 29977665 C C G G G G C C G G G G G G G G G G G G
30 chr30_29978174 0 29978174 A A A A A A A A T T T T A A A A A A T T
30 chr30_29999114 0 29999114 C C C C C C C C C C C C C C C C A A C C
30 chr30_30002221 0 30002221 T T T T T T T T T T T T G G T T T T T T
30 chr30_30002699 0 30002699 C C C C C C C C C C C C G G C C C C C C
30 chr30_30051122 0 30051122 T T G G T T T T T T T T T T T T T T T T
31 chr31_23715 0 23715 A A T T A A A A A A A A A A A A A A A A
31 chr31_35616 0 35616 G G T T G G G G G G G G G G G G G G G G
31 chr31_46040 0 46040 G G G G C G G G G G G G G G G G G G G G
31 chr31_79466 0 79466 C C C C C G C C C C C C C C C C C C C C
31 chr31_94902 0 94902 T T T T A T T T T T T T T T T T T T T T
31 chr31_102365 0 102365 T T T T T T T T G G G G T T T T T T G G
31 chr31_116788 0 116788 A A A A A A C C A A A A A A A A A A A A
31 chr31_123697 0 123697 G G G G G G G G G G G T G G G G G G G G
31 chr31_141925 0 141925 C C C C C C C C A A A A C C C C C C A A
31 chr31_143110 0 143110 C C G G G G C C C C C C G G G G G G C C
31 chr31_144716 0 144716 C C C C C C C C G G G G C C C C C C G G
31 chr31_149689 0 149689 G G T T T T G G G G G G G G G G G G G G
31 chr31_184934 0 184934 C C C C C C C C A A A A C C C C C C A A
31 chr31_188565 0 188565 T T T T T T T T G G G G T T T T T T G G
31 chr31_203246 0 203246 G G G G G G G G C G G G G G G G G G C C
31 chr31_214352 0 214352 G G G G G G G G C G C C G G G G G G G G
31 chr31_232020 0 232020 A A A A A A A A A A A A A C A A A A A A
31 chr31_234787 0 234787 C C C C C C G G C C C C C C C C C C C C
31 chr31_269250 0 269250 T T G T T T T T T T T T T T T T T T T T
31 chr31_273233 0 273233 G G C G G G G G G G G G G G G G G G G G
31 chr31_278172 0 278172 T T T T T T T T G G G G T T T T T T G G
31 chr31_299651 0 299651 G G C C C C G G G G G G C C C C C C G G
31 chr31_314207 0 314207 C C C C C C C C C C C C G G C C C C C C
31 chr31_328840 0 328840 A A A A A A C C A A A A A A A A A A A A
31 chr31_341419 0 341419 C C C C C C C C G G G G C C C C C C G G
31 chr31_357309 0 357309 G G G G G G G G C C C C G G G G G G C C
31 chr31_357922 0 357922 T T T T T T T T G G G G T T T T T T G G
31 chr31_390327 0 390327 G G G G G G G G T T T T G G G G G G T T
31 chr31_390845 0 390845 T T T T T T T T G T G T T T T T T T T T
31 chr31_406954 0 406954 A A A A A A A A A A A A A A T T A A A A
31 chr31_418683 0 418683 C C C C C C C C G G G G C C C C C C G G
31 chr31_418865 0 418865 A T T T T T A A T T T T T T T T T T T T
31 chr31_430823 0 430823 C C C C C C C C G G G G C C C C C C G G
31 chr31_441686 0 441686 G G C C C G G G C C C C G G G G G G C C
31 chr31_481398 0 481398 A A C C C C A A C C C C C C C C C C C C
31 chr31_507814 0 507814 C C C C C C C C A A A A A A A A A A A A
31 chr31_518194 0 518194 G G G G G G G G G G G G G G G G C C G G
31 chr31_543232 0 543232 G G G G G G G G G T G G G G G G G G G G
31 chr31_560321 0 560321 G G G G G G G G G G G G G G G G C C G G
31 chr31_562600 0 562600 C C A C A C C C C C C C C C C C C C C C
31 chr31_572869 0 572869 G G C G C G G G G G G G G G G G G G G G
31 chr31_603657 0 603657 C C C C C C C C G G C G C C C C C C G G
31 chr31_609644 0 609644 C C C C C C C C C C C C A C C C C C C C
31 chr31_613367 0 613367 C C G G G G C C C C C C C C C C C C C C
31 chr31_632419 0 632419 C C A A C C C C C C C C C C C C C C C C
31 chr31_634738 0 634738 G G G T G G G G G G G G G G G G G G G G
31 chr31_639566 0 639566 G G G G G G G G T T T T G G G G G G T T
31 chr31_644376 0 644376 C C C C C C C C C C C C G G C C C C C C
31 chr31_647894 0 647894 G G G G G G G G C C C C G G G G G G C C
31 chr31_658719 0 658719 G G G G G G G G C C G G G G G G G G C C
31 chr31_680718 0 680718 C G C C C C G G C C C C C C C C C C C C
31 chr31_681453 0 681453 G G G G G G G G G G C G G G G G G G G G
31 chr31_702037 0 702037 A A A A A A A A T T T T A A A A A A T T
31 chr31_702736 0 702736 C C C C C C C C C C C C A A C C C C C C
31 chr31_731209 0 731209 G G G G T T G G G G G G G G G G G G G G
31 chr31_735196 0 735196 A A A C A A A A A A A A A A A A A A A A
31 chr31_748132 0 748132 A A A A A A A A A C A A A A A A A A A A
31 chr31_750553 0 750553 A A A A A A A A A A A A A A C C A A A A
31 chr31_769391 0 769391 T T T T T T T T A A A A T T T T T T A A
31 chr31_773369 0 773369 G G G G G G G G G G G G G T G G G G G G
31 chr31_797633 0 797633 C C C C C C C C C C C C A C C C C C C C
31 chr31_804957 0 804957 C C G G G G C C G G G G G G G G G G G G
31 chr31_806328 0 806328 A A A A A A A A C C A C A A A A A A A A
31 chr31_807339 0 807339 C C C C C C C C A C C C C C C C C C C C
31 chr31_820648 0 820648 C C C C C C C C C C C C C C A A C C C C
31 chr31_840128 0 840128 C C C C C C C C C C C C C C C C G G C C
31 chr31_846713 0 846713 T T T T T T T T G G G G T T T T T T G G
31 chr31_853296 0 853296 C C G G G G C C G G G G G G G G G G G G
31 chr31_853742 0 853742 C C C C C C C C G G G G C C C C C C G G
31 chr31_862008 0 862008 G G G G G G G G C C C C G G G G G G C C
31 chr31_870884 0 870884 G G G G G G G G G G G G C G G G G G G G
31 chr31_882405 0 882405 G G G G G G G G G G G G G G G G C C G G
31 chr31_892800 0 892800 T T T T T T T T A A A A T T T T T T A A
31 chr31_895480 0 895480 G G G G G G G G T T T T G G G G G G T T
31 chr31_898833 0 898833 G G G G G G G G C C C C G G G G G G C C
31 chr31_909857 0 909857 C C C G C C C C C C C C C C C C C C C C
31 chr31_931128 0 931128 G G G G G G G G C G C G G G G G G G G G
31 chr31_966077 0 966077 T T T T T T T T T T T T A T T T T T T T
31 chr31_978629 0 978629 C C C C C C C C C G C C C C C C C C G G
31 chr31_1004026 0 1004026 C C C C C C C C A A A A C C C C C C A A
31 chr31_1004882 0 1004882 G G C C C C C C C C C C C C C C C C C C
31 chr31_1008421 0 1008421 T T T T T T T T G G G G T T T T T T G G
31 chr31_1054541 0 1054541 G G G G G G G G G T G G G G G G G G G G
31 chr31_1061544 0 1061544 G G C C G G G G G G G G G G G G G G G G
31 chr31_1103439 0 1103439 A A C C A A A A A A A A A A A A A A A A
31 chr31_1117400 0 1117400 G G G G C G G G G G G G G G G G G G G G
31 chr31_1126253 0 1126253 A A C C C C C C C C C C C C C C C C C C
31 chr31_1136366 0 1136366 G G G G G G G G C C C C G G G G G G C C
31 chr31_1140148 0 1140148 G G G G G G G G G G G G G G G G C C G G
31 chr31_1141785 0 1141785 C C C C C C C C C C C C A C C C C C C C
31 chr31_1141838 0 1141838 T T T T T T T T T T T T G G G G G G T T
31 chr31_1141899 0 1141899 A A A A A C A A A A A A A A A A A A A A
31 chr31_1159599 0 1159599 C C C C C C C C C C C C C C A C C C C C
31 chr31_1162006 0 1162006 G G T T T T G G T T T T T T T T T T T T
31 chr31_1163460 0 1163460 G G T T T T T T T T T T T T T T T T T T
31 chr31_1188462 0 1188462 G G G G G G G G G G G G G G C G G G G G
31 chr31_1203543 0 1203543 C C C C C C C C G G G G C C C C C C G G
31 chr31_1219262 0 1219262 A A A A A A A A T T T T A A A A A A T T
31 chr31_1244896 0 1244896 A A A A A A A A A T A T A A A A A A A A
31 chr31_1254945 0 1254945 A T A A A A A A A A A A A A A A A A A A
31 chr31_1259756 0 1259756 C C C C C C G G C C C C C C C C C C C C
31 chr31_1262520 0 1262520 C C A C C C C C C C C C C C C C C C C C
31 chr31_1281648 0 1281648 G G G G G G G G G G G G G G G G G T G G
31 chr31_1287243 0 1287243 G G G G G G G G G G G G G G C G G G G G
31 chr31_1303829 0 1303829 G G T T G G G G G G G G G G G G G G G G
31 chr31_1308041 0 1308041 G G T T G T G G T T T T T T T T T T T T
31 chr31_1315353 0 1315353 C C C C C C C C C C C C C C A C C C C C
31 chr31_1341698 0 1341698 T T T T T T T T G G G G T T T T T T G G
31 chr31_1350188 0 1350188 G G G G G G G G C C C C G G G G G G C C
31 chr31_1370991 0 1370991 G G G G G G C C G G G G G G G G G G G G
31 chr31_1372295 0 1372295 G G G G G G G G G G G G C G G G G G G G
31 chr31_1384577 0 1384577 T T T T G T T T T T T T T T T T T T T T
31 chr31_1387001 0 1387001 T T A A A A T T A A A A A A A A A A A A
31 chr31_1395384 0 1395384 G G G G G G G G T T G T G G G G G G T T
31 chr31_1402549 0 1402549 T T T T T T T T A A A A T T T T T T A A
31 chr31_1411553 0 1411553 T T T T T T T T A A A A T T T T T T A A
31 chr31_1417235 0 1417235 G G G G C C G G G G G G G G G G G G G G
31 chr31_1417729 0 1417729 G G G G G G G G G G G G G G C C G G G G
31 chr31_1435542 0 1435542 T T T T T T T T G T T T T T T T T T T T
31 chr31_1441052 0 1441052 G G C C C C C C C C C C C C C C C C C C
31 chr31_1461688 0 1461688 A A A A A T A A A A A A A A A A A A A A
31 chr31_1484917 0 1484917 A A A A A A A A C C C C A A A A A A C C
31 chr31_1492189 0 1492189 T T T T T T T T T T T T T T A A T T T T
31 chr31_1523288 0 1523288 A A A T A A A A A A A A A A A A A A A A
31 chr31_1539452 0 1539452 G G C C C C G G C C C C C C C C C C C C
31 chr31_1551501 0 1551501 T T T T T T T T A A A A T T T T T T A A
31 chr31_1552259 0 1552259 G G G G G G G G T T T T G G G G G G T T
31 chr31_1568542 0 1568542 T T T T T T T T T T T T T T A A T T T T
31 chr31_1618619 0 1618619 C C C C C C C C C C C C C C C C A C C C
31 chr31_1619402 0 1619402 T T T T T T T T T T T T T T A T T T T T
31 chr31_1619449 0 1619449 G G G G G G G G G G G G C G G G G G G G
31 chr31_1623222 0 1623222 A A A A A A A A T T T T A A A A A A T T
31 chr31_1651750 0 1651750 G T G G G G G G G G G G G G G G G G G G
31 chr31_1669192 0 1669192 T T G T T T T T T T T T T T T T T T T T
31 chr31_1688427 0 1688427 G G G G G G G G G G G G G G G T G G G G
31 chr31_1691960 0 1691960 A A A C A A A A A A A A A A A A A A A A
31 chr31_1697325 0 1697325 A A C C C C A A A A A A A A A A A A A A
31 chr31_1716851 0 1716851 G G G G G G G G G G G G G G G G G T G G
31 chr31_1738079 0 1738079 C C A A A A C C A A A A A A A A A A A A
31 chr31_1738738 0 1738738 T T A T A A T T T T T T T T T T T T T T
31 chr31_1745988 0 1745988 C C C C C C C C C C C C A C A A A A C C
31 chr31_1748616 0 1748616 G G G G G G G G T T G T G G G G G G T T
31 chr31_1761605 0 1761605 A A A A T T A A A A A A A A A A A A A A
31 chr31_1762644 0 1762644 G G G G G G G G G G C G G G G G G G G G
31 chr31_1773086 0 1773086 A A A A A A A A T T T T A A A A A A T T
31 chr31_1780961 0 1780961 T T T T T T T T T T T T T T T T A A T T
31 chr31_1797946 0 1797946 G G G G T T G G G G G G G T G G G G G G
31 chr31_1806737 0 1806737 A A A A A A A A A A A A A A T T A A A A
31 chr31_1809743 0 1809743 T T T T T T T T T T T T T T T T G G T T
31 chr31_1814941 0 1814941 G G G G G G T T G G G G G G G G G G G G
31 chr31_1828267 0 1828267 A C C C C C A A C C C C C C C C C C C C
31 chr31_1844710 0 1844710 C C C C C C C C C C C C C G C C C C C C
31 chr31_1844919 0 1844919 C C C C C C C C A A A A C C C C C C A A
31 chr31_1852012 0 1852012 C C C C C C C C C C C C C G C C C C C C
31 chr31_1857978 0 1857978 T T T T T T T T A A A A T T T T T T A A
31 chr31_1877985 0 1877985 T T T T T T T T G G G G T T T T T T G G
31 chr31_1883040 0 1883040 G G G G G G G G G G G G C C G G G G G G
31 chr31_1883357 0 1883357 T T T T T T T T T T T T T T A A T T T T
31 chr31_1890741 0 1890741 C C C C C C C C G G G G C C C C C C G G
31 chr31_1891460 0 1891460 G G G G G G G G T T G T G G G G G G T T
31 chr31_1891574 0 1891574 C C C C C C C C C C C G C C C C C C C C
31 chr31_1904945 0 1904945 C C C C C C C C G G G G C C C C C C G G
31 chr31_1910317 0 1910317 T T T T T T T T G G G G T T T T T T G G
31 chr31_1920735 0 1920735 G G G G G G G G C G C G G G G G G G C C
31 chr31_1927022 0 1927022 T T T T T T T T T T T T T T T T G G T T
31 chr31_1961118 0 1961118 T T T T T T T T A T T T T T T T T T T T
31 chr31_1962478 0 1962478 G G G G G G G G G G G G G G G T G G G G
31 chr31_1967486 0 1967486 T T T T T T T T T T T T A A A A A A T T
31 chr31_1968902 0 1968902 A A A A A A A A A A A A A A A A T T A A
31 chr31_1978169 0 1978169 T T T T T T T T A A A A T T T T T T A A
31 chr31_2038951 0 2038951 C C C C C C C C A A A A C C C C C C A A
31 chr31_2041927 0 2041927 C C C C C C C C C C C C C C A C C C C C
31 chr31_2052810 0 2052810 C C C C C C C C A A A A A A A A A A A A
31 chr31_2058947 0 2058947 C C C C C C C C A A A A C C C C C C A A
31 chr31_2081769 0 2081769 G G C C C C G G C C C C C C C C C C C C
31 chr31_2115938 0 2115938 C C C C C C C C G G G G C C C C C C G G
31 chr31_2121738 0 2121738 G G G G G G G G C C C C G G G G G G C C
31 chr31_2131788 0 2131788 G G G G G G G G T T T T G G G G G G T T
31 chr31_2150869 0 2150869 G G G G G G G G C C C C G G G G G G C C
31 chr31_2151689 0 2151689 T T T T T T T T A A A A T T T T T T A A
31 chr31_2152048 0 2152048 C C C C C C C C G G G G C C C C C C G G
31 chr31_2153520 0 2153520 G G G G G G G G T T T T G G G G G G T T
31 chr31_2175135 0 2175135 C C C C C C C C A C C C C C C C C C C C
31 chr31_2189807 0 2189807 T T T T T T T T G G G G T T T T T T G G
31 chr31_2190587 0 2190587 G G G G G G G G G G G G G G G G T T G G
31 chr31_2199190 0 2199190 C C C C G G C C C C C C C C C C C C C C
31 chr31_2213419 0 2213419 C C C C C C C C G G G G C C C C C C G G
31 chr31_2238746 0 2238746 C C C C C C C C G G G G C C C C C C G G
31 chr31_2239893 0 2239893 T T T T T T T T T T T T A A A A T T T T
31 chr31_2240171 0 2240171 T T T T T T T T G G G G T T T T T T G G
31 chr31_2249216 0 2249216 T T T T T T T T G G G G T T T T T T G G
31 chr31_2288948 0 2288948 G G G G T T G G G G G G G G G G G G G G
31 chr31_2298508 0 2298508 T T T T T T A A T T T T T T T T T T T T
31 chr31_2299443 0 2299443 T T T T T T T T T T T T A T T T T T T T
31 chr31_2309127 0 2309127 A A A A A A A A A A A A A T A A A A A A
31 chr31_2322803 0 2322803 T T G G G G T T T T T T T T T T T T T T
31 chr31_2332803 0 2332803 T T T T T T T T T T T T G T T T T T T T
31 chr31_2342572 0 2342572 G G T T T T T T T T T T T T T T T T T T
31 chr31_2346268 0 2346268 T T T T T T T T T T T T G G T T T T T T
31 chr31_2348468 0 2348468 T T T T T T T T T T T T G G G G G G T T
31 chr31_2359452 0 2359452 A A A A A A A A C C C C A A A A A A C C
31 chr31_2365913 0 2365913 T T T T T T T T T T T T T T T T G G T T
31 chr31_2399714 0 2399714 G G G G G G G G C C C C G G G G G G C C
31 chr31_2401578 0 2401578 G G G G G G G G C C C C G G G G G G C C
31 chr31_2438034 0 2438034 T T T T T T T T G G G G T T T T T T G G
31 chr31_2466762 0 2466762 G G G G G G G G G G G G G G G G C C G G
31 chr31_2476536 0 2476536 A C C C C C C C C C C C C C C C C C C C
31 chr31_2484266 0 2484266 G G G G G G G G G G G G G T G G G G G G
31 chr31_2504329 0 2504329 G G C C C C G G C C C C C C C C C C C C
31 chr31_2520870 0 2520870 G G G G G G G G T T T T G G G G G G T T
31 chr31_2521208 0 2521208 A A A A T T A A A A A A A A A A A A A A
31 chr31_2566986 0 2566986 C C C C C C C C C C C C C C A C C C C C
31 chr31_2574587 0 2574587 C C C C C C C C G G G G C C C C C C G G
31 chr31_2602786 0 2602786 C C C C C C C C C C C C C C C C C G C C
31 chr31_2616893 0 2616893 G G G G C C G G G G G G G G G G G G G G
31 chr31_2625655 0 2625655 G G G G G G C C G G G G G G G G G G G G
31 chr31_2645772 0 2645772 C C A A A A C C A A A A A A A A A A A A
31 chr31_2697264 0 2697264 G G G G G G G G T T T T G G G G G G T T
31 chr31_2775593 0 2775593 T T T T T T T T T T T T T T G T T T T T
31 chr31_2787135 0 2787135 A A A C A A A A A A A A A A A A A A A A
31 chr31_2813658 0 2813658 G G C C G G G G G G G G G G G G G G G G
31 chr31_2814306 0 2814306 T T T T T T T T G G G G T T T T T T G G
31 chr31_2818894 0 2818894 A A A A A A A A A A A A A A A C A A A A
31 chr31_2820277 0 2820277 T T G G T T T T T T T T T T T T T T T T
31 chr31_2831351 0 2831351 A A A A A A A A C C C C A A A A A A C C
31 chr31_2842312 0 2842312 C C G G G G C C G G G G C C C C C C G G
31 chr31_2860601 0 2860601 T T T T T T T T T T A T T T T T T T A A
31 chr31_2893495 0 2893495 C C C C C C C C A A A A C C C C C C A A
31 chr31_2910818 0 2910818 T T T T T T T T G G G G T T T T T T G G
31 chr31_2921012 0 2921012 C C C C C C C C C C C C C C C C A C C C
31 chr31_2940398 0 2940398 G G G G G G G G T T T T G G G G G G T T
31 chr31_2940471 0 2940471 C C G G G G G G G G G G G G G G G G G G
31 chr31_2955006 0 2955006 A A A A A A A A T T T T A A A A A A T T
31 chr31_3011829 0 3011829 G G G G C G G G G G G G G G G G G G G G
31 chr31_3041888 0 3041888 G G G G G G G G G G G G G G C C C G G G
31 chr31_3070367 0 3070367 G G G G G G G G G G G G G G G G C C G G
31 chr31_3123238 0 3123238 G G G G G G G G T T T T G G G G G G T T
31 chr31_3125030 0 3125030 G G G G G G G G G G G G G G G G T T G G
31 chr31_3128669 0 3128669 A A A A A A A A T T T T A A A A A A T T
31 chr31_3129434 0 3129434 C C C C C C C C C C C C C C C C A A C C
31 chr31_3147468 0 3147468 T T G G G G G G G G G G G G G G G G G G
31 chr31_3157677 0 3157677 T T T T T T T T A A A A T T T T T T A A
31 chr31_3161865 0 3161865 G G G G G G G G G G G G T T G G G G G G
31 chr31_3168315 0 3168315 C C C C C C C C C C C C C C G G C C C C
31 chr31_3205552 0 3205552 G G G G G G G G G G G G G G G T G G G G
31 chr31_3207883 0 3207883 C C C C C C C C G G G G C C C C C C G G
31 chr31_3222621 0 3222621 C C A A A A A A A A A A A A A A A A A A
31 chr31_3281508 0 3281508 G G G G G G G G G G T T G G G G G G T T
31 chr31_3281593 0 3281593 T T T T T T T T T T T T T T G T T T T T
31 chr31_3283978 0 3283978 A A A A A A C C A A A A A A A A A A A A
31 chr31_3284818 0 3284818 C C C C C C C C C C C C G G C C C C C C
31 chr31_3285721 0 3285721 A A A A A A A A A A A A A A A A A T A A
31 chr31_3285749 0 3285749 C C C C C C C C A A C C C C C C C C A A
31 chr31_3295765 0 3295765 C C C C C C C C C C C C C C A A C C C C
31 chr31_3299219 0 3299219 C C C C A C C C C C C C C C C C C C C C
31 chr31_3320009 0 3320009 G T T T T T G G T T T T T T T T T T T T
31 chr31_3327923 0 3327923 T T T T G T T T T T T T T T T T T T T T
31 chr31_3330149 0 3330149 G G G G G G G G G G C G G G G G G G G G
31 chr31_3339165 0 3339165 C C C C C C C C C C C C C G C C C C C C
31 chr31_3373767 0 3373767 G G G G G G G G C C C C G G G G G G G G
31 chr31_3388411 0 3388411 T T G G G G G G G G G G G G G G G G G G
31 chr31_3395161 0 3395161 G G G G C C G G G G G G G G G G G G G G
31 chr31_3414229 0 3414229 C C A A C C C C C C C C C C C C C C C C
31 chr31_3447970 0 3447970 C C A C A C C C C C C C C C C C C C C C
31 chr31_3457901 0 3457901 G G G G G G G G T T T T G G G G G G T T
31 chr31_3474574 0 3474574 T T T T T T T T A A A A T T T T T T A A
31 chr31_3488222 0 3488222 G G G G G G G G C C C C G G G G G G C C
31 chr31_3489674 0 3489674 G G G T G G G G G G G G G G G G G G G G
31 chr31_3500473 0 3500473 G G G G G T G G G G G G G G G G G G G G
31 chr31_3502722 0 3502722 G G G G G G G G C C G G G G G G G G G G
31 chr31_3528766 0 3528766 C C C C C G C C C C C C C C C C C C C C
31 chr31_3559832 0 3559832 C C C C C C C C G G G G C C C C C C G G
31 chr31_3564634 0 3564634 A A A A A A A A T T T T A A A A A A T T
31 chr31_3578097 0 3578097 A A A A A A A A A A A A A C A A A A A A
31 chr31_3595101 0 3595101 A A A A A A A A A A A A A C A A A A A A
31 chr31_3607170 0 3607170 G G G G G G G G T T T T G G G G G G T T
31 chr31_3624209 0 3624209 G G G G G G G G G G G G G G C C G G G G
31 chr31_3641056 0 3641056 T T G G G G T T G G G G G G G G G G G G
31 chr31_3680243 0 3680243 A A A A A A A A A A A C A A A A A A C C
31 chr31_3708017 0 3708017 A A T T T T T T T T T T T T T T T T T T
31 chr31_3718740 0 3718740 A A A A A A A A A A A A A A C C A A A A
31 chr31_3754717 0 3754717 T T T T T T T T G G G G T T T T T T G G
31 chr31_3754731 0 3754731 G G G G G G G G T T T T G G G G G G T T
31 chr31_3759662 0 3759662 A A A A A A A A C C C C A A A A A A C C
31 chr31_3761334 0 3761334 G G G G G G G G G G G G G G G G C G G G
31 chr31_3771758 0 3771758 T T T T T T T T T T T T G T T T T T T T
31 chr31_3839685 0 3839685 A A A A A A A A T T T T A A A A A A T T
31 chr31_3849399 0 3849399 A A A A A T A A A A A A A A A A A A A A
31 chr31_3898418 0 3898418 A A A A A A A A A A A A C C A A A A A A
31 chr31_3952693 0 3952693 T T A A A A T T A A A A A A A A A A A A
31 chr31_3994340 0 3994340 A A A A A A A A T T T T A A A A A A T T
31 chr31_4043351 0 4043351 C C C G C C C C C C C C C C C C C C C C
31 chr31_4044263 0 4044263 A A A A A A C C A A A A A A A A A A A A
31 chr31_4046889 0 4046889 T T G G G G T T G G G G G G G G G G G G
31 chr31_4058475 0 4058475 T T T T T T T T A A A A T T T T T T A A
31 chr31_4063812 0 4063812 T T T T T T T T T T T T G G G G G G T T
31 chr31_4127578 0 4127578 A A A A A A A A T T T T A A A A A A T T
31 chr31_4144220 0 4144220 T T T T T T T T T T T T T T G G T T T T
31 chr31_4152845 0 4152845 G G G G G G G G T T T T G G G G G G T T
31 chr31_4251499 0 4251499 C C C C C C A A C C C C C C C C C C C C
31 chr31_4253546 0 4253546 T T T T T T T T T T T T T T G T T T T T
31 chr31_4280245 0 4280245 C C C C C C C C C C C C C C G G C C C C
31 chr31_4282133 0 4282133 A A A A A A A A C C C C A A A A A A C C
31 chr31_4300602 0 4300602 G G G G G G G G C C C C G G G G G G C C
31 chr31_4330700 0 4330700 A A A A A A A A A A A A A A T T A A A A
31 chr31_4332849 0 4332849 C C C C C C C C A A A A C C C C C C A A
31 chr31_4333364 0 4333364 C C C C C C C C C C C C C C G G C C C C
31 chr31_4344844 0 4344844 T T T T T T T T T T T T T T T T A A T T
31 chr31_4361088 0 4361088 C C C C C C C C A A A A C C C C C C A A
31 chr31_4377019 0 4377019 G G G G G G G G C C C C G G G G G G C C
31 chr31_4398467 0 4398467 G G G G G G G G G G C C G G G G G G G G
31 chr31_4398927 0 4398927 C C C C C C C C G G G G C C C C C C G G
31 chr31_4400523 0 4400523 A A A A A A A A T T T T A A A A A A T T
31 chr31_4422607 0 4422607 G G G G G G G G C C C C G G G G G G C C
31 chr31_4433614 0 4433614 C C C C C C C C C C G G C C C C C C G G
31 chr31_4434333 0 4434333 T T T T T T T T A A A A T T T T T T A A
31 chr31_4474356 0 4474356 G G G G G G G G G G G T G G G G G G G G
31 chr31_4483648 0 4483648 G G T T T T T T T T T T T T T T T T T T
31 chr31_4518349 0 4518349 C C C C C C C C A A A A C C C C C C A A
31 chr31_4526202 0 4526202 T T T T T T T T G G G G T T T T T T G G
31 chr31_4538331 0 4538331 C C C C C C C C A A A A C C C C C C A A
31 chr31_4539463 0 4539463 G G G G G G G G T T T T G G G G G G T T
31 chr31_4541513 0 4541513 A A A A A A A A T T T T A A A A A A T T
31 chr31_4549492 0 4549492 T T T T T T T T T T T T G T T T T T T T
31 chr31_4583367 0 4583367 A A A A A A A A T T T T A A A A A A T T
31 chr31_4594679 0 4594679 G G C C C G G G G G G G G G G G G G G G
31 chr31_4613402 0 4613402 C C C C C C C C C C C C A A A A A A C C
31 chr31_4620075 0 4620075 G G G G G G G G G G G G C C G G G G G G
31 chr31_4633592 0 4633592 A A A A C C A A A A A A A A A A A A A A
31 chr31_4636966 0 4636966 A A A A A A A A C C C C A A A A A A C C
31 chr31_4642350 0 4642350 A A A A A A A A A A A C A A A A A A A A
31 chr31_4655235 0 4655235 C C C C C C C C G G G G C C C C C C G G
31 chr31_4684618 0 4684618 G G G G G G G G C C C C G G G G G G C C
31 chr31_4713649 0 4713649 G G C C C C G G G G G G G G G G G G G G
31 chr31_4748851 0 4748851 C C C C C C C C G G G G C C C C C C G G
31 chr31_4764953 0 4764953 C C C C C C C C A A A A C C C C C C A A
31 chr31_4765542 0 4765542 C C C C C C C C C C C C C C C G C C C C
31 chr31_4766686 0 4766686 C C C C C C C C C C C C C C C C C G C C
31 chr31_4778933 0 4778933 T T T T T T T T A A A A T T T T T T A A
31 chr31_4807913 0 4807913 G G C C C C G G C C C C C C C C C C C C
31 chr31_4810738 0 4810738 G G G G G G G G T T T T G G G G G G T T
31 chr31_4815063 0 4815063 C C C C C C C C G G C C C C C C C C C C
31 chr31_4830949 0 4830949 T T T T T T T T T T T T T T T T A T T T
31 chr31_4836021 0 4836021 C C C C C C C C C C A C C C C C C C C C
31 chr31_4858265 0 4858265 C C C C C C C C C C C G C C C C C C C C
31 chr31_4898111 0 4898111 A A T T T T A A A A A A A A A A A A A A
31 chr31_4930733 0 4930733 A T T T T T T T T T T T T T T T T T T T
31 chr31_4950027 0 4950027 C C C C C C C C C C C C C C G G C C C C
31 chr31_4992234 0 4992234 A A A A A A A A A A A A A A A A A C A A
31 chr31_4995847 0 4995847 A A A A A A A A A A A A A A A A A C A A
31 chr31_4999929 0 4999929 T T T T T T T T A A A A T T T T T T A A
31 chr31_5008798 0 5008798 C C C C C C C C C C C C G G C C C C C C
31 chr31_5036070 0 5036070 T T G G G G T T G G G G G G G G G G G G
31 chr31_5040268 0 5040268 A A A A A A A A C C C C C C A A A A C C
31 chr31_5047878 0 5047878 A A A A A A A A C C C C A A A A A A C C
31 chr31_5073200 0 5073200 C C C C C C C C G G G G C C C C C C G G
31 chr31_5090134 0 5090134 G G G G G G G G T T T T G G G G G G T T
31 chr31_5096331 0 5096331 T T T T T T G G T T T T T T T T T T T T
31 chr31_5110945 0 5110945 T T T T T T T T T T T T T T T T G T T T
31 chr31_5111778 0 5111778 T T T T G G T T T T T T T T T T T T T T
31 chr31_5122057 0 5122057 G G G G G G G G G G G G C G G G G G G G
31 chr31_5122366 0 5122366 T T T T T T T T G G G G T T T T T T G G
31 chr31_5146460 0 5146460 C C C C C C C C C C A C C C C C C C C C
31 chr31_5159552 0 5159552 G G G G G G G G G G G G G T G G G G G G
31 chr31_5200525 0 5200525 A A C C C C A A C C C C C C C C C C C C
31 chr31_5215944 0 5215944 C C C C C C C C C C C C C C C C C G C C
31 chr31_5229334 0 5229334 G G G G G G G G G G G G G G G T G G G G
31 chr31_5237098 0 5237098 T T A T T T T T T T T T T T T T T T T T
31 chr31_5238657 0 5238657 G G G T G G G G G G G G G G G G G G G G
31 chr31_5241527 0 5241527 G G G G G G G G G G G G G G G T G G G G
31 chr31_5242074 0 5242074 C G C C C C C C C C C C C C C C C C C C
31 chr31_5270113 0 5270113 A A A A A A A A A A A A A A C C A A A A
31 chr31_5284557 0 5284557 A A A A A A A A A A A T A A A A A A A A
31 chr31_5284618 0 5284618 A A A A A A A A A A A A A A C C A A A A
31 chr31_5291861 0 5291861 G G G T G G G G G G G G G G G G G G G G
31 chr31_5294265 0 5294265 C C C C A C C C C C C C C C C C C C C C
31 chr31_5302037 0 5302037 A A A A A A A A T T T T A A A A A A T T
31 chr31_5307171 0 5307171 C C C C A C C C C C C C C C C C C C C C
31 chr31_5319518 0 5319518 G G G G G G G G G G G G G G G G C C G G
31 chr31_5320041 0 5320041 G G G G G G G G C C C C G G G G G G C C
31 chr31_5326336 0 5326336 C C C C A C C C C C C C C C C C C C C C
31 chr31_5331287 0 5331287 T T T T T T T T A A A A T T T T T T A A
31 chr31_5352413 0 5352413 G G G G G G G G G G C G G G G G G G G G
31 chr31_5355820 0 5355820 A A A A A A A A T T T T A A A A A A T T
31 chr31_5383643 0 5383643 T T T T T T T T G G G G T T T T T T G G
31 chr31_5389799 0 5389799 C C A C A A C C C C C C C C C C C C C C
31 chr31_5394580 0 5394580 T T T T T T T T T T T T G G T T G G T T
31 chr31_5403610 0 5403610 A A A A A A A A A A A A A C A A A A A A
31 chr31_5404010 0 5404010 T T T T T T T T T T T T G G G G T T T T
31 chr31_5416619 0 5416619 G G G G G G G G G G C G G G G G G G C C
31 chr31_5444007 0 5444007 A A A A T T A A A A A A A A A A A A A A
31 chr31_5455410 0 5455410 G T G G G G G G G G G G G G G G G G G G
31 chr31_5483642 0 5483642 T T T T T T T T T T T T G T T T T T T T
31 chr31_5489263 0 5489263 C C C C C C C C C C C C A C A C C C C C
31 chr31_5532897 0 5532897 G G G G G G G G T T T T G G G G G G T T
31 chr31_5535286 0 5535286 A A A A A A A A T T T T A A A A A A T T
31 chr31_5553922 0 5553922 T T T T T T T T G G G G T T T T T T G G
31 chr31_5575619 0 5575619 C C C C C C C C C C C C C C G G C C C C
31 chr31_5582404 0 5582404 A A A A A A A A C C C C A A A A A A C C
31 chr31_5585973 0 5585973 G G G G G G G G C C C C G G G G G G C C
31 chr31_5586280 0 5586280 C C C C A A C C C C C C C C C C C C C C
31 chr31_5586362 0 5586362 C C G G C C C C C C C C C C C C C C C C
31 chr31_5589173 0 5589173 G G G G C C G G G G G G G G G G G G G G
31 chr31_5589525 0 5589525 A A A A A A A A A A A A A T A A A A A A
31 chr31_5597441 0 5597441 A A A A A A A C A A A A A A A A A A A A
31 chr31_5605379 0 5605379 C C C C C C C C C C C G C C C C C C C C
31 chr31_5636538 0 5636538 T T T T T T T T G G G G T T T T T T G G
31 chr31_5670052 0 5670052 T T T T T T T T A A A A A A A A A A A A
31 chr31_5692289 0 5692289 C C C C C C C C G G C C C C C C C C G G
31 chr31_5694978 0 5694978 A A A A A C A A A A A A A A A A A A A A
31 chr31_5704825 0 5704825 G T G G G G G G G G G G G G G G G G G G
31 chr31_5709090 0 5709090 C C C C C C C C C C C C C G C C C C C C
31 chr31_5716238 0 5716238 C C C C C C C C A A A A C C C C C C A A
31 chr31_5755080 0 5755080 G G G G G G G G G G G G G T G G G G G G
31 chr31_5758492 0 5758492 A A A A A C A A A A A A A A A A A A A A
31 chr31_5798015 0 5798015 C C C C C C C C C C C C A A C C C C C C
31 chr31_5806144 0 5806144 T T A A A A T T T T T T A A A A A A T T
31 chr31_5837289 0 5837289 T T T T T T T T T T T T T T T T A T T T
31 chr31_5865146 0 5865146 A A A A A A A A A A A T A A A A A A A A
31 chr31_5879453 0 5879453 G G G G G G G G G G G G G G G G G T G G
31 chr31_5897750 0 5897750 G G G G G G G G T T T T G G G G G G T T
31 chr31_5916363 0 5916363 C C C C C C C C A A A A C C C C C C A A
31 chr31_5942823 0 5942823 A T A A A A A A A A A A A A A A A A A A
31 chr31_5945530 0 5945530 A A A A A A A A A A A A C C A A A A A A
31 chr31_5949063 0 5949063 A A A A A A A A A A A C A A A A A A A A
31 chr31_5976493 0 5976493 T T T T T T T T T T T T T T A T T T T T
31 chr31_5987019 0 5987019 G G C C C C G G C C C C C C C C C C C C
31 chr31_6008228 0 6008228 C C C C C C C C C C C C C C C C C G C C
31 chr31_6020814 0 6020814 C C C C C C C C G G G G C C C C C C G G
31 chr31_6042103 0 6042103 A A A A A A A A C C C C A A A A A A C C
31 chr31_6102281 0 6102281 A A A A A A A A A A A A A A A T A A A A
31 chr31_6104586 0 6104586 C C C C C C A C C C C C C C C C C C C C
31 chr31_6107084 0 6107084 A A A A A A A A C C C C A A A A A A C C
31 chr31_6136769 0 6136769 T T T T T T T T G G G G T T T T T T G G
31 chr31_6158637 0 6158637 C C C C C C C C A A C C C C C C C C C C
31 chr31_6167787 0 6167787 C C C C C G C C C C C C C C C C C C C C
31 chr31_6187498 0 6187498 C C C C C C C C G G G G C C C C C C G G
31 chr31_6214608 0 6214608 A A A A A T A A A A A A A A A A A A A A
31 chr31_6227770 0 6227770 T T T T T T T T G G T T T T T T T T T T
31 chr31_6232456 0 6232456 C C C C C C C C G G C C C C C C C C C C
31 chr31_6252313 0 6252313 G T G G G G T T G G G G G G G G G G G G
31 chr31_6253158 0 6253158 C C C C C C C C A A A C C C C C C C A A
31 chr31_6253557 0 6253557 A C C C C C C C C C C C C C C C C C C C
31 chr31_6257240 0 6257240 T T T T T T T T G G G G T T T T T T G G
31 chr31_6262798 0 6262798 G G C C C G G G G G G G G G G G G G G G
31 chr31_6309934 0 6309934 C C C C C C C C C C C C C C C G C C C C
31 chr31_6356364 0 6356364 C C G G G G C C C C C C C C C C C C C C
31 chr31_6384802 0 6384802 A A A A A A A A A A C C A A A A A A C C
31 chr31_6469683 0 6469683 C C C C C C C C C C C C A A A C C C C C
31 chr31_6512118 0 6512118 G G G G G G G G C C C C G G G G G G C C
31 chr31_6518376 0 6518376 C C C C C C C C C C C C C G C C C C C C
31 chr31_6527705 0 6527705 C C C C C C C C C C C C A C C C C C C C
31 chr31_6532930 0 6532930 A A A A A A A A A A A A A C A A A A A A
31 chr31_6533556 0 6533556 G G G G G G G G T T G T G G G G G G G G
31 chr31_6542195 0 6542195 C G C C C C C C C C C C C C C C C C C C
31 chr31_6547006 0 6547006 G G G G G G G G C C C C G G G G G G C C
31 chr31_6556070 0 6556070 T T T T T T T T G G G G T T T T T T G G
31 chr31_6565682 0 6565682 G G G G G G G G G G G G G T G G G G G G
31 chr31_6619325 0 6619325 C C C C C C C C A A A C C C C C C C A A
31 chr31_6630407 0 6630407 G G G T G G G G G G G G G G G G G G G G
31 chr31_6639405 0 6639405 C C C C C C C C A A A A C C C C C C A A
31 chr31_6654933 0 6654933 T T G G T T T T T T T T T T T T T T T T
31 chr31_6660423 0 6660423 G G G G G G G T G G G G G G G G G G G G
31 chr31_6685369 0 6685369 C C C C C C C C G G G G C C C C C C G G
31 chr31_6688669 0 6688669 G G G G G G G G G G G G G G G G C C G G
31 chr31_6713512 0 6713512 A A A A A A A A A A A A A T A A A A A A
31 chr31_6725999 0 6725999 C C C C C C C G C C C C C C C C C C C C
31 chr31_6735187 0 6735187 G G T T G G G G G G G G G G G G G G G G
31 chr31_6735496 0 6735496 A C A A A A A A A A A A A A A A A A A A
31 chr31_6760303 0 6760303 T T T T T T T T A A A A T T T T T T A A
31 chr31_6769148 0 6769148 C C C C C C C C C C C C A C C C C C C C
31 chr31_6780466 0 6780466 C C C C C C C C G G G G C C C C C C G G
31 chr31_6792676 0 6792676 T T T T T T T T G G G G T T T T T T G G
31 chr31_6798036 0 6798036 T T T T T T T T T T G T T T T T T T T T
31 chr31_6828691 0 6828691 G G G G G T G G G G G G G G G G G G G G
31 chr31_6835768 0 6835768 A A A A T T A A A A A A A A A A A A A A
31 chr31_6855424 0 6855424 G G G G G G G G G G G G C G G G G G G G
31 chr31_6864065 0 6864065 C C A A A A A A A A A A A A A A A A A A
31 chr31_6888587 0 6888587 G G G G G G G G T T T T G G T T T T T T
31 chr31_6913295 0 6913295 T T A A T T T T T T T T T T T T T T T T
31 chr31_6921821 0 6921821 T T T T T T T T G G G G T T T T T T G G
31 chr31_6943126 0 6943126 T T T T T T T T T T T T T T T T A T T T
31 chr31_6945534 0 6945534 G G G G G G G G T T T T G G G G G G T T
31 chr31_6947334 0 6947334 C C C C C C C C A A A A C C C C C C A A
31 chr31_6985686 0 6985686 C C A A A C C C C C C C C C C C C C C C
31 chr31_7002259 0 7002259 A A A A A A A A A A A A A A A A A T A A
31 chr31_7003072 0 7003072 C C C C C C C C A A A A C C C C C C A A
31 chr31_7005449 0 7005449 G G G T G G G G G G G G G G G G G G G G
31 chr31_7023548 0 7023548 A A A A A C A A A A A A A A A A A A A A
31 chr31_7045561 0 7045561 C C C C C C C C A A A A C C C C C C A A
31 chr31_7064624 0 7064624 T T T T T T T T G G G G T T T T T T G G
31 chr31_7073255 0 7073255 G G G G G G G G C C C C G G G G G G C C
31 chr31_7073645 0 7073645 G G G G G G G G C C C C G G G G G G C C
31 chr31_7104257 0 7104257 G G G G G G G G C C C C G G G G G G C C
31 chr31_7105720 0 7105720 A A A C A A A A A A A A A A A A A A A A
31 chr31_7119470 0 7119470 C C G G G G C C C C C C C C G G C C C C
31 chr31_7120766 0 7120766 G G G G G G G G G G G G G G G G C G G G
31 chr31_7123371 0 7123371 C C C C C C C C G G G G C C C C C C G G
31 chr31_7126835 0 7126835 A A A A A A A A C C C C A A A A A A C C
31 chr31_7131513 0 7131513 G G G G G G G G T T T T G G G G G G T T
31 chr31_7159665 0 7159665 T T T T G T T T T T T T T T T T T T T T
31 chr31_7163354 0 7163354 T T G G G T T T T T T T T T T T T T T T
31 chr31_7169135 0 7169135 C C C C C C C G C C C C C C C C C C C C
31 chr31_7184614 0 7184614 G G G G G G G G T T T T G G G G G G T T
31 chr31_7195026 0 7195026 G G G G G G G G C C C C G G G G G G C C
31 chr31_7197360 0 7197360 G G G G C G G G G G G G G G G G G G G G
31 chr31_7209715 0 7209715 T T T T T T T T G G G G T T T T T T G G
31 chr31_7211191 0 7211191 C C C C C C C C G G G G C G G G G G G G
31 chr31_7229211 0 7229211 G T T T T T G T T T T T T T T T T T T T
31 chr31_7241593 0 7241593 C C C C A C C C C C C C C C C C C C C C
31 chr31_7241856 0 7241856 G G G G G G G G G G G G C G G G G G G G
31 chr31_7243935 0 7243935 G G G G G G G G G G G G G G G G T T G G
31 chr31_7268924 0 7268924 G G G G G G G G G G G G G G T T G G G G
31 chr31_7274824 0 7274824 C C C C C C C C C C C C A C C C C C C C
31 chr31_7291345 0 7291345 C C C C G G C C C C C C C C C C C C C C
31 chr31_7291388 0 7291388 C C C C C C C C C C C G C C C C C C C C
31 chr31_7306739 0 7306739 G G T T G T G G G G G G G G G G G G G G
31 chr31_7313436 0 7313436 G G G G G G G G G G G G C C C G C C G G
31 chr31_7318192 0 7318192 G G G G G G G G C C C C G G G G G G C C
31 chr31_7329267 0 7329267 A A A A A A A A A C A A A A A A A A A A
31 chr31_7334669 0 7334669 A A A A A A A A A C A A A A A A A A A A
31 chr31_7339023 0 7339023 G G G G G G G G G G G G C C G G G G G G
31 chr31_7339091 0 7339091 C C C C C C A C C C C C C C C C C C C C
31 chr31_7343635 0 7343635 G G G G G G C G G G G G G G G G G G G G
31 chr31_7349947 0 7349947 G T T T T T G G T T T T T T T T T T T T
31 chr31_7365163 0 7365163 G G G G G G G G C G G G G G G G G G G G
31 chr31_7386013 0 7386013 A A A A A A A A A A A A A A A C A A A A
31 chr31_7389367 0 7389367 G T T T T T T T T T T T T T T T T T T T
31 chr31_7402789 0 7402789 C C G G C C C C G G G G C C G G G G G G
31 chr31_7437225 0 7437225 G G G G G G G G G G G G G G G G C G G G
31 chr31_7454712 0 7454712 G G G G G G G G C C C C G G G G G G C C
31 chr31_7457892 0 7457892 G G G G G G G G G G G G G G C G G G G G
31 chr31_7471737 0 7471737 G T G G G G G G G G G G G G G G G G G G
31 chr31_7479769 0 7479769 C C C C C C C C C C C C A C C C C C C C
31 chr31_7482957 0 7482957 C C A C C C C C C C C C C C C C C C C C
31 chr31_7493945 0 7493945 C C C C C C C C G G G G C C C C C C G G
31 chr31_7499448 0 7499448 G G G G G G G G T T G G G G G G G G T T
31 chr31_7504457 0 7504457 A C A A A A C C A A A A A A A A A A A A
31 chr31_7539875 0 7539875 G G G G G G G G G G G G C G G G G G G G
31 chr31_7544394 0 7544394 G G G G G G G G C C C C G G G G G G C C
31 chr31_7553445 0 7553445 T T T T T T T T G G G G T T T T T T G G
31 chr31_7572709 0 7572709 G G G G G G G G G G G G C C G G G G G G
31 chr31_7578463 0 7578463 C C C C C C C C C C C C C C G G C C C C
31 chr31_7595693 0 7595693 C C C C C C C C C C C C C C G G C C C C
31 chr31_7616412 0 7616412 T T T T T T T T T T T T A T T T T T T T
31 chr31_7619290 0 7619290 T T G G G G G G G G G G G G G G G G G G
31 chr31_7628898 0 7628898 A A A A A A A A C C C C A A A A A A C C
31 chr31_7631945 0 7631945 G G G G G G G G C G G G G G G G G G G G
31 chr31_7647342 0 7647342 C C C C C C C C C C A A C C C C C C C C
31 chr31_7649503 0 7649503 G G G G G G G G G G G G G G G G T T G G
31 chr31_7651213 0 7651213 C C C C C C A A C C C C C C C C C C C C
31 chr31_7662135 0 7662135 A A C C A A A A A A A A A A A A A A A A
31 chr31_7681735 0 7681735 G G C G G G G G G G G G G G G G G G G G
31 chr31_7774716 0 7774716 T T G G T T T T T T T T T T T T T T T T
31 chr31_7782002 0 7782002 T T T T T T T T A A A A T T T T T T A A
31 chr31_7786115 0 7786115 C C C C C C C C C C G G C C C C C C C C
31 chr31_7800311 0 7800311 G T G G G G T T G G G G G G G G G G G G
31 chr31_7809840 0 7809840 G G G G G G G G G G G G G G G G G T G G
31 chr31_7811507 0 7811507 C C C C C C C C G G G G C C C C C C G G
31 chr31_7823814 0 7823814 T T T T T T T T G G G G T T T T T T G G
31 chr31_7830074 0 7830074 G G T T T T G G G G G G G G G G G G G G
31 chr31_7857480 0 7857480 G G G G G G G G T T T T G G G G G G T T
31 chr31_7857867 0 7857867 T T T T T T T T T T T T T T A A T T T T
31 chr31_7861751 0 7861751 G G G G G G G G G G C G G G G G G G G G
31 chr31_7861967 0 7861967 C C C C C C C C A A A A C C C C C C A A
31 chr31_7867830 0 7867830 G G G G G G G G G G T T G G G G G G G G
31 chr31_7872378 0 7872378 G G G G C G G G G G G G G G G G G G G G
31 chr31_7874527 0 7874527 T T T T T T T T G G G G T T T T T T G G
31 chr31_7876584 0 7876584 T T T T T T T T G G G G T T T T T T G G
31 chr31_7878408 0 7878408 C C C C C C C C G G G G C C C C C C G G
31 chr31_7933471 0 7933471 C C C C C G C C C C C C C C C C C C C C
31 chr31_7934986 0 7934986 A A A C A A A A A A A A A A A A A A A A
31 chr31_7942497 0 7942497 A A A A A A A A C C C C A A A A A A C C
31 chr31_7950095 0 7950095 T T A A A A T T T T T T T T T T T T T T
31 chr31_7955555 0 7955555 C C C C C C C C C C C C C C C C G G C C
31 chr31_7959179 0 7959179 C C C C C C C C A A A A C C C C C C A A
31 chr31_7967473 0 7967473 G G G G G G G G T T T T G G G G G G T T
31 chr31_7972123 0 7972123 T T T T T T T T G G G G T T T T T T G G
31 chr31_7980974 0 7980974 A A A A A A A A A A A A C C C C C C A A
31 chr31_7988468 0 7988468 G G C C G G G G G G G G G G G G G G G G
31 chr31_8007580 0 8007580 T T T T T T T T A A A A T T T T T T A A
31 chr31_8024885 0 8024885 C C C C C C C C A A A A C C C C C C A A
31 chr31_8026384 0 8026384 G G G G G G G G G G C G G G G G G G G G
31 chr31_8035015 0 8035015 T T A A A A A A A A A A A A A A A A A A
31 chr31_8049693 0 8049693 G G G G G G G G T T T T G G G G G G T T
31 chr31_8057122 0 8057122 G G G G G G G G C C C C G G G G G G C C
31 chr31_8067102 0 8067102 A A C C C C A A C C C C C C C C C C C C
31 chr31_8072719 0 8072719 G G G G G G G G G G C G G G G G G G G G
31 chr31_8084697 0 8084697 A A A A A A A A T T T T A A A A A A T T
31 chr31_8087227 0 8087227 A A A A A A A A C C C C A A A A A A C C
31 chr31_8096363 0 8096363 A A A A A A A A C C C C A A A A A A C C
31 chr31_8114498 0 8114498 C C C C C C C C C C C C A C C C C C C C
31 chr31_8125025 0 8125025 G G G G G G G G G G G T G G G G G G G G
31 chr31_8141418 0 8141418 G G G G G G G G G G G G G G C G G G G G
31 chr31_8144765 0 8144765 T T G G G G T T T T T T T T T T T T T T
31 chr31_8147538 0 8147538 T T T T T T T T A A A A T T T T T T A A
31 chr31_8153325 0 8153325 C C C C C C C C G G G G C C C C C C G G
31 chr31_8158345 0 8158345 T T T T T T T T T T T T T T T T G G T T
31 chr31_8158398 0 8158398 C C C C C C C C C C C C A C C C C C C C
31 chr31_8161175 0 8161175 A A A A A A A A C C C C A A A A A A C C
31 chr31_8164970 0 8164970 A A A A A A A A C C C C A A A A A A C C
31 chr31_8167831 0 8167831 G G G G G T G G G G G G G G G G G G G G
31 chr31_8173393 0 8173393 C C C C C C C C G G G G C C C C C C G G
31 chr31_8185229 0 8185229 C C C C C C C C C C C C C C A C C C C C
31 chr31_8191794 0 8191794 G G G G G G G G C C C C G G G G G G C C
31 chr31_8204923 0 8204923 G G G G G G G G T T T T G G G G G G T T
31 chr31_8205281 0 8205281 G G G G G G G G G G G G T T T T T T G G
31 chr31_8212698 0 8212698 A A C C C C A A A A A A A A A A A A A A
31 chr31_8264677 0 8264677 G G G G G G G G C C C C G G G G G G C C
31 chr31_8267772 0 8267772 G G G G G G G G G G C C G G G G G G G G
31 chr31_8276042 0 8276042 A A A A A C A A A A A A A A A A A A A A
31 chr31_8277854 0 8277854 C C C C A C C C C C C C C C C C C C C C
31 chr31_8280852 0 8280852 C C G G C C C C C C C C C C C C C C C C
31 chr31_8288647 0 8288647 A A A A A A A A C C C C A A A A A A C C
31 chr31_8305847 0 8305847 G G G G G G G G T T T T G G G G G G T T
31 chr31_8324820 0 8324820 G G G G G G G G G G G G C G G G G G G G
31 chr31_8340407 0 8340407 C C C C C C C C C C C C C C C C G G C C
31 chr31_8354010 0 8354010 T T T T T T T T T T A T T T T T T T T T
31 chr31_8366603 0 8366603 T T T T T T T T T T T T A T T T T T T T
31 chr31_8376485 0 8376485 G T G G G G G G G G G G G G G G G G G G
31 chr31_8383064 0 8383064 T T A A A A T T A A A A A A A A A A A A
31 chr31_8383912 0 8383912 G G G G G G G G G G C G G G G G G G C C
31 chr31_8389370 0 8389370 G G G G G G G G T T G T G G G G G G G G
31 chr31_8393462 0 8393462 C C C C C C C C A A A A C C C C C C A A
31 chr31_8402534 0 8402534 C C C C A C C C A A A A C C C C C C A A
31 chr31_8404357 0 8404357 A A A A A A A A C C C C A A A A A A C C
31 chr31_8408142 0 8408142 A A A A A A A A C C C C A A A A A A C C
31 chr31_8421027 0 8421027 C C C C C C C C A A A A C C C C C C A A
31 chr31_8422614 0 8422614 A A T T A T A A A A A A T T T T T T A A
31 chr31_8425660 0 8425660 A A A A A A A A C C C C A A A A A A C C
31 chr31_8426134 0 8426134 A A A A A T A A A A A A A A A A A A A A
31 chr31_8437411 0 8437411 T T T T T T T T T T T T G T T T T T T T
31 chr31_8456305 0 8456305 A A A A A A A A A A A A A A A A T T A A
31 chr31_8463959 0 8463959 G G G G G G G G G G C G G G G G G G G G
31 chr31_8472172 0 8472172 G G G G G G G G G G G G G G C G G G G G
31 chr31_8473457 0 8473457 G G G G G G G G T T G G G G G G G G T T
31 chr31_8474626 0 8474626 G G G G G G G G G G G G G G G G G T G G
31 chr31_8479016 0 8479016 A A A A A A A A A A A A A A C C A A A A
31 chr31_8500757 0 8500757 A A A A A A A A T T T T A A A A A A T T
31 chr31_8501854 0 8501854 C C C C A A C C C C C C C C C C C C C C
31 chr31_8504568 0 8504568 A A C C C C A A A A A A A A A A A A A A
31 chr31_8513808 0 8513808 C C C C A A C C C C C C C C C C C C C C
31 chr31_8569453 0 8569453 T T T T T T T T G G G G T T T T T T G G
31 chr31_8578761 0 8578761 G G G G G G G G G G G G C G G G G G G G
31 chr31_8583848 0 8583848 G G G G G G G G C C G G G G G G G G G G
31 chr31_8588771 0 8588771 A A A A A A A A T T T T A A A A A A T T
31 chr31_8604463 0 8604463 A A A A A A A A C C C C A A A A A A C C
31 chr31_8608944 0 8608944 T T A T T T T T T T T T T T T T T T T T
31 chr31_8613896 0 8613896 A A A A A A A A A A A A C C A A A A A A
31 chr31_8636117 0 8636117 C C G G G G C C G G G G G G G G G G G G
31 chr31_8637221 0 8637221 C C G G G G C C C C C C C C C C C C C C
31 chr31_8642248 0 8642248 G G G G G G G G T T T T G G G G G G T T
31 chr31_8656450 0 8656450 G G G G G G G G G G G G C G G G G G G G
31 chr31_8667600 0 8667600 A A A A A A A A A A A A A C A A A A A A
31 chr31_8689675 0 8689675 C C C C C C C C G G G G C C C C C C G G
31 chr31_8725106 0 8725106 G G G G G G G G C C C C G G G G G G C C
31 chr31_8726932 0 8726932 C C A C C C C C C C C C C C C C C C C C
31 chr31_8728956 0 8728956 T T T T T T T T T T T T G G T T T T T T
31 chr31_8734240 0 8734240 C C C C C C C C A A A A C C C C C C A A
31 chr31_8744532 0 8744532 C C A A A A C C A A A A A A A A A A A A
31 chr31_8787630 0 8787630 G G G G G G G G G G G G C C G G G G G G
31 chr31_8813255 0 8813255 A A T T T T A A T T T T T T T T T T T T
31 chr31_8832836 0 8832836 G G T T G T G G T T T T G G G T T T T T
31 chr31_8857451 0 8857451 A A T T T T A A T T T T T T T T T T T T
31 chr31_8893243 0 8893243 G G G G G T G G G G G G G G G G G G G G
31 chr31_8903642 0 8903642 C C A A C C C C C C C C C C C C C C C C
31 chr31_8916385 0 8916385 C C C C C C C C C C C C G G G G G G C C
31 chr31_8926086 0 8926086 G G G G G G G G G G T T G G G G G G G G
31 chr31_8934846 0 8934846 T T T T T T T T A A A A T T T T T T A A
31 chr31_8939505 0 8939505 T T T T G T T T T T T T T T T T T T T T
31 chr31_8941369 0 8941369 A A A A A A A A A A A A A T A A A A A A
31 chr31_8948910 0 8948910 A C C C C C C C C C C C C C C C C C C C
31 chr31_8963994 0 8963994 A A C C A A A A A A A A A A A A A A A A
31 chr31_8973692 0 8973692 A A A A A A A A T T T T A A A A A A T T
31 chr31_9006609 0 9006609 A A C C A C A A A A A A A A A A A A A A
31 chr31_9009186 0 9009186 C C C C C G C C C C C C C C C C C C C C
31 chr31_9011659 0 9011659 T T T T T T T T T T T T G T T T T T T T
31 chr31_9028596 0 9028596 A A C C C C A A C C C C C C C C C C C C
31 chr31_9030867 0 9030867 T T T T T T T T A T T T T T T T T T A A
31 chr31_9049566 0 9049566 C C C C C C C C C C C C A C C C C C C C
31 chr31_9058390 0 9058390 T T T T T T T T T T T T T T G G T T T T
31 chr31_9058698 0 9058698 T T T T T T T T A A A A T T T T T T A A
31 chr31_9086432 0 9086432 G T G G G G G G G G G G G G G G G G G G
31 chr31_9089816 0 9089816 G G G G G G G G C C C C G G G G G G C C
31 chr31_9095572 0 9095572 C C C C C C C C G G G G C C C C C C G G
31 chr31_9110000 0 9110000 G G G G G G C G G G G G G G G G G G G G
31 chr31_9114472 0 9114472 A A A A A A A A A C A A A A A A A A A A
31 chr31_9120505 0 9120505 C C C C C C C C A A A A C C C C C C A A
31 chr31_9124119 0 9124119 G G T T G T G G G G G G G G G G G G G G
31 chr31_9178979 0 9178979 T T T T T T T T G G G G T T T T T T G G
31 chr31_9189029 0 9189029 G G G G G G G G G G G G T T T T T T G G
31 chr31_9198330 0 9198330 C C A A A A A A A A A A A A A A A A A A
31 chr31_9202495 0 9202495 A A A A A A A A A A A A A C A A A A A A
31 chr31_9206784 0 9206784 G G G G G G G T G G G G G G G G G G G G
31 chr31_9264160 0 9264160 C C C C C C C C A A A A C C C C C C A A
31 chr31_9264336 0 9264336 G G G G G G G G C C C C G G G G G G C C
31 chr31_9316836 0 9316836 G G G G G T G G G G G G G G G G G G G G
31 chr31_9336396 0 9336396 G G C C G G G G G G G G G G G G G G G G
31 chr31_9359169 0 9359169 C G C C C C C C C C C C C C C C C C C C
31 chr31_9359864 0 9359864 G G C C C C C C C C C C C C C C C C C C
31 chr31_9361635 0 9361635 G G G G G G G G G T G T G G G G G G T T
31 chr31_9364546 0 9364546 T T T T T T A A T T T T T T T T T T T T
31 chr31_9370542 0 9370542 C C C C C C C C A A A A C C C C C C A A
31 chr31_9390112 0 9390112 A A A A A A A A A C A C A A A A A A C C
31 chr31_9393783 0 9393783 C C C C C C C C G G G G C C C C C C G G
31 chr31_9394571 0 9394571 G G G G G G G G G G G G C G G G G G G G
31 chr31_9425550 0 9425550 T T T T T T T T G G G T T T T T T T G G
31 chr31_9453451 0 9453451 C C C C C C C C C C C C C C C C C G C C
31 chr31_9458247 0 9458247 C C C C C C C C C C C C C C G G C C C C
31 chr31_9462093 0 9462093 G G G G G G G G C C C C G G G G G G C C
31 chr31_9466524 0 9466524 C C C C C C C C G G G G C C C C C C G G
31 chr31_9468844 0 9468844 C C C C A A C C C C C C C C C C C C C C
31 chr31_9469746 0 9469746 G G G G G G G G G G G G G G C C G G G G
31 chr31_9472274 0 9472274 C C C C C C C C C C C C G G G G C C C C
31 chr31_9485869 0 9485869 G G G G G G G G C C C C G G G G G G C C
31 chr31_9488169 0 9488169 C C C C C C C C A C C C C C C C C C A A
31 chr31_9514549 0 9514549 G G T T T T G G T T T T T T T T T T T T
31 chr31_9526534 0 9526534 C C C C C C C C G G G G C C C C C C G G
31 chr31_9567449 0 9567449 T T T T T T T T T T T T A T T T T T T T
31 chr31_9585482 0 9585482 G G G G G G G G T T T T G G G G G G T T
31 chr31_9586350 0 9586350 G G G G G G G G C C C C G G G G G G C C
31 chr31_9624686 0 9624686 A A T T A A A A A A A A A A A A A A A A
31 chr31_9636687 0 9636687 C G C C C C C G C C C C C C C C C C C C
31 chr31_9680425 0 9680425 C C C C C C C G C C C C C C C C C C C C
31 chr31_9680958 0 9680958 A A A A A A A A A A A A T T A A A A A A
31 chr31_9707108 0 9707108 C C C C C C C C G G G G C C C C C C G G
31 chr31_9714185 0 9714185 A A A A A A A A A A A A A T A A A A A A
31 chr31_9717620 0 9717620 T T T T T T T T T T T T T T T T G G T T
31 chr31_9732215 0 9732215 C C C C C C C C C G C C C C C C C C C C
31 chr31_9737035 0 9737035 G G G G G G G G T T T T G G G G G G T T
31 chr31_9765641 0 9765641 C C C C C C C C C C A C C C C C C C C C
31 chr31_9785216 0 9785216 A A T T A A A A A A A A A A A A A A A A
31 chr31_9806457 0 9806457 A A A A A A A A A A A A A C A A A A A A
31 chr31_9809302 0 9809302 C C C C C C C C C C C C A C C C C C C C
31 chr31_9820457 0 9820457 T T T T T T G T T T T T T T T T T T T T
31 chr31_9834218 0 9834218 G G G G G G G G C C C C G G G G G G C C
31 chr31_9834310 0 9834310 T T T T T T T T A A A A T T T T T T A A
31 chr31_9836736 0 9836736 C C C C C C C C A A A A C C C C C C A A
31 chr31_9842889 0 9842889 G G G G T T G G G G G G G G G G G G G G
31 chr31_9866258 0 9866258 G G G G G G G G G G G G G G G G C C G G
31 chr31_9871644 0 9871644 G G G G G G T T G G G G G G G G G G G G
31 chr31_9902983 0 9902983 C C C C C C C C A A A A C C C C C C A A
31 chr31_9906108 0 9906108 T T T T T T T T G G G G T T T T T T G G
31 chr31_9912765 0 9912765 A A A A A A A A C C C C A A A A A A C C
31 chr31_9925229 0 9925229 A A A A A A A A C C C C A A A A A A C C
31 chr31_9949274 0 9949274 T T T T T T G T T T T T T T T T T T T T
31 chr31_9950781 0 9950781 G G G G G G G G C C C C G G G G G G C C
31 chr31_9956474 0 9956474 A A C C A A A A A A A A A A A A A A A A
31 chr31_9962219 0 9962219 C C G G C C C C C C C C C C C C G G C C
31 chr31_9978092 0 9978092 C C C C C C C C C C C C C C C C A A C C
31 chr31_9986647 0 9986647 C C C C G G C C C C C C C C C C C C C C
31 chr31_9988358 0 9988358 C C C C C C C C G G G G C C C C C C G G
31 chr31_10017304 0 10017304 A A A A A A A A A A A A A T A A A A A A
31 chr31_10018712 0 10018712 T T T T T T T T T T T T G G T T T T T T
31 chr31_10041592 0 10041592 G G G G G G G G G G C G G G G G G G G G
31 chr31_10067997 0 10067997 A A A A A A A A A A A A A T A A A A A A
31 chr31_10068627 0 10068627 C C G G G G C C C C C C C C C C C C C C
31 chr31_10114402 0 10114402 G G T T G G G G G G G G G G G G G G G G
31 chr31_10115074 0 10115074 A A A A A A A A C C C C A A A A A A C C
31 chr31_10118767 0 10118767 C C C C C C C C G G G G C C C C C C G G
31 chr31_10124045 0 10124045 G G G G G G G G C C C C G G G G G G C C
31 chr31_10138078 0 10138078 C C G G G G C C G G G G G G G G G G G G
31 chr31_10158888 0 10158888 G G T T G G G G G G G G G G G G G G G G
31 chr31_10170904 0 10170904 A A A A A A A A A A A A A A T T T T A A
31 chr31_10174357 0 10174357 G G C C C C G G C C C C C C C C C C C C
31 chr31_10177202 0 10177202 A A T T T T A A T T T T T T T T T T T T
31 chr31_10184573 0 10184573 C C G G C C C C C C C C C C C C C C C C
31 chr31_10186804 0 10186804 G G G G G G G G G G G G G G T T G G G G
31 chr31_10212472 0 10212472 G G G G G G G G G G G G C C G G G G G G
31 chr31_10220519 0 10220519 A A A A A C A A A A A A A A A A A A A A
31 chr31_10229170 0 10229170 C C C C C C C C A A A A C C C C C C A A
31 chr31_10241025 0 10241025 A A A C A A A A A A A A A A A A A A A A
31 chr31_10258975 0 10258975 C C C C G G C C C C C C C C C C C C C C
31 chr31_10270212 0 10270212 A A A A A A A A C C C C A A A A A A C C
31 chr31_10277841 0 10277841 C C C C C C C C C C C C C C G G C C C C
31 chr31_10283121 0 10283121 A A A A A A A A A A A A A A A C A A A A
31 chr31_10291585 0 10291585 G G C G G G G G G G G G G G G G G G G G
31 chr31_10295995 0 10295995 C C C C C G C C C C C C C C C C C C C C
31 chr31_10297100 0 10297100 T T T T T T T T G G G G T T T T T T G G
31 chr31_10302940 0 10302940 T T T T T T T T T T T T T T T T G G T T
31 chr31_10351727 0 10351727 C C G G G G C C C C C C C C C C C C C C
31 chr31_10382959 0 10382959 A A A A A A A A A A A A A A A C A A A A
31 chr31_10400196 0 10400196 G G C C C C G G C C C C C C C C C C C C
31 chr31_10414188 0 10414188 G G G G G G G G G G G G G G G G T T G G
31 chr31_10419387 0 10419387 A T T T A T A T T T T T T T A T A T T T
31 chr31_10461728 0 10461728 A A A A A A A A A A A A C C A A A A A A
31 chr31_10624078 0 10624078 C C C C C C C C C C C C C C C C G G C C
31 chr31_10642203 0 10642203 G G T T G T G G G G G G T T T T T T G G
31 chr31_10642257 0 10642257 C C C G C C C C C C C C C C C C C C C C
31 chr31_10657420 0 10657420 G G T T T T G G G G G G T T T T T T G G
31 chr31_10658753 0 10658753 A A A A A A A A A A A A T T A A T T A A
31 chr31_10660812 0 10660812 A A A A A A A A A A A A A A T T A A A A
31 chr31_10751296 0 10751296 T T T T T T T T T T T T A T T T T T T T
31 chr31_10763609 0 10763609 G G G G G G G G T T T T G G G G G G T T
31 chr31_10770804 0 10770804 A A A A A A A A A A A A A A A A T T A A
31 chr31_10776959 0 10776959 G G G G G G G G T T T T G G G G G G T T
31 chr31_10809801 0 10809801 T T T T T T T T G T T T T T T T T T T T
31 chr31_10837360 0 10837360 T T T T T T T T T T T T T T T T G G T T
31 chr31_10864186 0 10864186 T T T T T T T T T T T T T T T T G G T T
31 chr31_10885220 0 10885220 A A A A A A A A C C C C A A A A A A C C
31 chr31_10907263 0 10907263 G G G G G G G G C C C C G G G G G G C C
31 chr31_10916993 0 10916993 G T T T T T T T T T T T T T T T T T T T
31 chr31_10933262 0 10933262 C C C C C C C C G G C G C C C C C C C C
31 chr31_10948654 0 10948654 C C C C C C C C C C C C C C C C A A C C
31 chr31_10949121 0 10949121 A A A A A A A A T T T T A A A A A A T T
31 chr31_10956417 0 10956417 C C C G G G C C C C C C C C C C C C C C
31 chr31_11001318 0 11001318 C C C C C C C C C G G G C C C C C C G G
31 chr31_11016690 0 11016690 C C C C C C C C C C C C C G C C C C C C
31 chr31_11020985 0 11020985 C C C C C C C C C G C C C C C C C C C C
31 chr31_11025681 0 11025681 T T T T T T T T T T T T T T G G T T T T
31 chr31_11039032 0 11039032 G G G G G G C C G G G G G G G G G G G G
31 chr31_11068514 0 11068514 G G G G G T G G G G G G G G G G G G G G
31 chr31_11079673 0 11079673 T T G G G G G G G G G G G G G G G G G G
31 chr31_11110228 0 11110228 G G G G G G G G T T T T G G G G G G T T
31 chr31_11132386 0 11132386 T T T T T T T T A A A A T T T T T T A A
31 chr31_11142770 0 11142770 A A A A A A A A C C C C A A A A A A C C
31 chr31_11163344 0 11163344 G G G G G G G G G G G G G G G G C G G G
31 chr31_11180486 0 11180486 T T T T T T T T A A A A T T T T T T A A
31 chr31_11183688 0 11183688 T T T T T T T T A A A A T T T T T T A A
31 chr31_11193876 0 11193876 G G G G G G G G C C C C G G G G G G C C
31 chr31_11201438 0 11201438 A A A A A A C C A A A A A A A A A A A A
31 chr31_11203684 0 11203684 C C C C C C C C C C C C C G C C C C C C
31 chr31_11211969 0 11211969 C C C C A C C C C C C C C C C C C C C C
31 chr31_11228358 0 11228358 T T T T T T T T T T T T T T T T A T T T
31 chr31_11228671 0 11228671 C C C C C C C C G G G G C C C C C C G G
31 chr31_11230477 0 11230477 T T T T T T T T T T T T G G G G T T T T
31 chr31_11236749 0 11236749 G G T T T T T T T T T T T T T T T T T T
31 chr31_11237332 0 11237332 C C C C C C C C C C C C C G C C C C C C
31 chr31_11247720 0 11247720 A A A A A A A A T T T T A A A A A A T T
31 chr31_11256946 0 11256946 G G G G G G G G T T T T G G G G G G T T
31 chr31_11259566 0 11259566 T T G T T T T T T T T T T T T T T T T T
31 chr31_11275172 0 11275172 G G G G G G G G G G G G G G T T G G G G
31 chr31_11294987 0 11294987 G G G G G G G G T T T T G G G G G G T T
31 chr31_11315919 0 11315919 C G C C C C C C C C C C C C C C C C C C
31 chr31_11317034 0 11317034 C C C C C C C C A A A A C C C C C C A A
31 chr31_11331451 0 11331451 A A A A A A A A A A A A A A A A T T A A
31 chr31_11349473 0 11349473 C C G G C G C C C C C C C C C C C C C C
31 chr31_11352222 0 11352222 G G T T T T G G G G G G G G G G G G G G
31 chr31_11353183 0 11353183 T T T T T T T T A A A A T T T T T T A A
31 chr31_11358839 0 11358839 T T A A A A A A A A A A A A A A A A A A
31 chr31_11364905 0 11364905 T T T T T T T T A A A A T T T T T T A A
31 chr31_11367599 0 11367599 G G G G G G G G G G G G C C G G G G G G
31 chr31_11387577 0 11387577 C C C C C C C C G G G G C C C C C C G G
31 chr31_11400811 0 11400811 G G G G G G G G C C C C G G G G G G C C
31 chr31_11425859 0 11425859 C C C C C C C C A A A A C C C C C C A A
31 chr31_11448543 0 11448543 A A A A A A A A A A A A A A C C A A A A
31 chr31_11490966 0 11490966 G G G G G G G G G G G G G G C C G G G G
31 chr31_11498097 0 11498097 T T T T T T T T A A A A T T T T T T A A
31 chr31_11515581 0 11515581 C C C C C C C C C C C C C C G G C C C C
31 chr31_11536236 0 11536236 A A A A A A T T A A A A A A A A A A A A
31 chr31_11552352 0 11552352 C C C C C C C C G G G G C C C C C C G G
31 chr31_11570167 0 11570167 G G G G G G G G T T T T G G G G G G T T
31 chr31_11583137 0 11583137 G G G G G G G G G G G G T T T T T T G G
31 chr31_11600176 0 11600176 T T T T T T T T A A A A T T T T T T A A
31 chr31_11605648 0 11605648 T T T T T T T T T T T T A A T T A A T T
31 chr31_11618434 0 11618434 A A A A A A A A A A A A A A A A C C A A
31 chr31_11636105 0 11636105 C C C C C C C C A A A A C C C C A C A A
31 chr31_11643593 0 11643593 T T T T T T A A T T T T T T T T T T T T
31 chr31_11655679 0 11655679 G G G G G G G G C C C C G G G G G G C C
31 chr31_11659229 0 11659229 T T T T T T G G T T T T T T T T T T T T
31 chr31_11664225 0 11664225 C C C C C C C C A A A A C C C C C C A A
31 chr31_11681868 0 11681868 T T T T G G T T T T T T T T T T T T T T
31 chr31_11690032 0 11690032 G G G G C G G G G G G G G G G G G G G G
31 chr31_11704697 0 11704697 C C C C C C C C G G G G C C C C C C G G
31 chr31_11707978 0 11707978 A A A A A A A A A C C C A A A A A A C C
31 chr31_11708269 0 11708269 G G G G G T G G G G G G G G G G G G G G
31 chr31_11712193 0 11712193 A A A A A A A A T T T T A A A A A A T T
31 chr31_11720469 0 11720469 T T T T T T T T T T T T A A T T T T T T
31 chr31_11728574 0 11728574 A A A A A A A A T T T T A A A A A A T T
31 chr31_11730725 0 11730725 T T G G G G T T G G G G G G G G G G G G
31 chr31_11734773 0 11734773 G G G G G G G G C C C C G G G G G G C C
31 chr31_11738449 0 11738449 A C A A A A A A A A A A A A A A A A A A
31 chr31_11763118 0 11763118 T T T T T T T T T T T T A T T T T T T T
31 chr31_11770955 0 11770955 G G G G G G G G G G G G G G T T G G G G
31 chr31_11777981 0 11777981 A A A A A A A A C C C C A A A A A A C C
31 chr31_11778279 0 11778279 T T T T T T T T G G G G T T T T T T G G
31 chr31_11783909 0 11783909 G G G G G G G G T T T T G G G G G G T T
31 chr31_11788259 0 11788259 G G G G C G G G G G G G G G G G G G G G
31 chr31_11788602 0 11788602 C C C C C C A A C C C C C C C C C C C C
31 chr31_11809009 0 11809009 G G G G G G G G G G G G T T T T T T G G
31 chr31_11850434 0 11850434 C C A A A A C C A A A A A A A A A A A A
31 chr31_11856109 0 11856109 T T T T T T T T A A A A T T T T T T A A
31 chr31_11884471 0 11884471 C C G G C G C C C C C C C C C C C C C C
31 chr31_11907713 0 11907713 G G G G G G G G C C C C G G G G G G C C
31 chr31_11914842 0 11914842 C C C C C C C C C C C C A C C C C C C C
31 chr31_11939285 0 11939285 T T T T T T T T T T T T T T T T A A T T
31 chr31_11943752 0 11943752 A A A A A A A A A A A A A T A A A A A A
31 chr31_11951840 0 11951840 C C C C C C C C A C C C C C C C C C C C
31 chr31_11958457 0 11958457 C C C C C C C C C C C G C C C C C C C C
31 chr31_11981281 0 11981281 A A A A A A A A A A A A C C A A A A A A
31 chr31_11984992 0 11984992 G T G G G G G G G G G G G G G G G G G G
31 chr31_12021388 0 12021388 G G G G G G G G C C C C G G G G G G C C
31 chr31_12029984 0 12029984 G G G G G G G G C C C G G G G G G G G G
31 chr31_12035308 0 12035308 C C C C C C C C G G G G C C C C C C G G
31 chr31_12040460 0 12040460 G G G G G G G G C C C C G G G G G G C C
31 chr31_12065717 0 12065717 G G G G G G G G T T T T G G G G G G T T
31 chr31_12066888 0 12066888 A A A A A A A A A A A A A A A C A A A A
31 chr31_12067058 0 12067058 A A A A A A A A A A A A C C C C A A A A
31 chr31_12072688 0 12072688 G G C C C C G G C C C C G G G G G G C C
31 chr31_12076630 0 12076630 C C C C C C C C C C C C G G G G G G C C
31 chr31_12098798 0 12098798 C C C C C C C C G G G G C C C C C C G G
31 chr31_12102051 0 12102051 A A A A A A C C A A A A A A A A A A A A
31 chr31_12131752 0 12131752 C C C C C C C C C G C C C C C C C C C C
31 chr31_12157433 0 12157433 C C C C C C C C A A A A C C C C C C A A
31 chr31_12167704 0 12167704 A A A A A A A A T T T T A A A A A A T T
31 chr31_12170080 0 12170080 C C C G C G C C C C C C C C C C C C C C
31 chr31_12211503 0 12211503 C C C C C C C C C C C C C C C C A A C C
31 chr31_12226282 0 12226282 C C C C C C C C G G G G C C C C C C G G
31 chr31_12227641 0 12227641 A A A A A A A A A A A A C C A C A A A A
31 chr31_12234908 0 12234908 A A A A A A A A C C C C A A A A A A C C
31 chr31_12253404 0 12253404 A A A A A A A A A A A A A A A C A A A A
31 chr31_12286964 0 12286964 A A A A A A A A A A A A A C A A A A A A
31 chr31_12298022 0 12298022 A A A A A A A A A A A A A C A A A A A A
31 chr31_12308419 0 12308419 T T T T T T T T T T T T A A T T T T T T
31 chr31_12309400 0 12309400 A A A A A A A A A A A A A A A A C C A A
31 chr31_12345207 0 12345207 C C C C C C C C G G G G C C C C C C G G
31 chr31_12358150 0 12358150 A A A A A A A A C C C C A A A A A A C C
31 chr31_12377249 0 12377249 C C C C C C C C C C C C C G C C C C C C
31 chr31_12398124 0 12398124 G G G T T T G G G G G G G G G G G G G G
31 chr31_12400405 0 12400405 G G G G G G G G C G G G G G G G G G G G
31 chr31_12478965 0 12478965 C C C C C C C C C G C C C C C C C C C C
31 chr31_12532527 0 12532527 G G G G G G G G C C C C G G G G G G C C
31 chr31_12543964 0 12543964 C C C C C C C C G G G G C C C C C C G G
31 chr31_12574733 0 12574733 T T T T T T T T T T T T A A A A T T T T
31 chr31_12579973 0 12579973 A A A A A A A A A A A C A A A A A A A A
31 chr31_12584545 0 12584545 C C C C C C C C C C C G C C C C C C C C
31 chr31_12586789 0 12586789 A A T T T T A A T T T T T T T T T T T T
31 chr31_12615304 0 12615304 G G C G G G G G G G G G G G G G G G G G
31 chr31_12644904 0 12644904 A A A A A A A A A A A A A C A A A A A A
31 chr31_12646808 0 12646808 C C C C C C C C A C A C C C C C C C A A
31 chr31_12687660 0 12687660 G G C C G G G G G G G G G G G G G G G G
31 chr31_12691541 0 12691541 C C C C C C C C C C C C C C A A C C C C
31 chr31_12712229 0 12712229 T T G G G G T T T T T T T T T T T T T T
31 chr31_12723114 0 12723114 G G G G C G G G G G G G G G G G G G G G
31 chr31_12727494 0 12727494 A A C C C C A A C C C C C C C C C C C C
31 chr31_12742475 0 12742475 A A A A A A A A T T T T A A A A A A T T
31 chr31_12765461 0 12765461 C C G G C C C C C C C C C C C C C C C C
31 chr31_12767172 0 12767172 G G G G C C G G C C C C G G G G G G C C
31 chr31_12791299 0 12791299 T T T T T T T T T T T T G T T T T T T T
31 chr31_12791753 0 12791753 G G G G G G G G C C C G G G G G G G G G
31 chr31_12829182 0 12829182 C C G G C C C C C C C C C C C C C C C C
31 chr31_12829404 0 12829404 A A A A A A A A A A A A A C A A A A A A
31 chr31_12831784 0 12831784 T T T T T T T T G G G G T T T T T T G G
31 chr31_12876409 0 12876409 A A A A A C A A A A A A A A A A A A A A
31 chr31_12887004 0 12887004 C C C C C C C C G G G G C C C C C C G G
31 chr31_12889148 0 12889148 A A A A A A A A A A A A A A A C A A A A
31 chr31_12902527 0 12902527 G G G G G G G G T T T T G G G G G G T T
31 chr31_12912359 0 12912359 G G G G G G G G G G G G G T G G G G G G
31 chr31_12926422 0 12926422 C C C C C C C C G G G G C C C C C C G G
31 chr31_12971768 0 12971768 C C C G C C C C C C C C C C C C C C C C
31 chr31_12973708 0 12973708 T T T T T T T T G G G G T T T T T T G G
31 chr31_12982482 0 12982482 T T T T T T T T T T T T A A T T T T T T
31 chr31_12999857 0 12999857 T T T T T T T T A A A A T T T T T T A A
31 chr31_13006887 0 13006887 A A A A A A A A C C C C A A A A A A C C
31 chr31_13018579 0 13018579 A A A A A A A A C C C C A A A A A A C C
31 chr31_13020905 0 13020905 G G T T T T G G T T T T T T T T T T T T
31 chr31_13021051 0 13021051 C C C C C C C C C C C C C C C C A A C C
31 chr31_13021444 0 13021444 C C C C C C C C C C C C A C C C C C C C
31 chr31_13024264 0 13024264 A A A A A A A A C C C C A A A A A A C C
31 chr31_13028611 0 13028611 A A A A A A A A T T T T A A A A A A T T
31 chr31_13038304 0 13038304 G G G G G G G G T T T T G G G G G G T T
31 chr31_13065234 0 13065234 A A A A A T A A A A A A A A A A A A A A
31 chr31_13092530 0 13092530 T T T T T T T T T T T T G T T T T T T T
31 chr31_13092706 0 13092706 C C C C C C C C G G G G C C C C C C G G
31 chr31_13110683 0 13110683 T T T T T T T T A A A A T T T T T T A A
31 chr31_13117235 0 13117235 C C A A A A C C C C C C C C C C C C C C
31 chr31_13129189 0 13129189 A A A A A A A A A A A A A A T T A A A A
31 chr31_13162081 0 13162081 A A A A A A A A A A A A A C A A A A A A
31 chr31_13167803 0 13167803 C G G G G G G G G G G G G G G G G G G G
31 chr31_13170728 0 13170728 A A A A A A A A A A A A A A A A T T A A
31 chr31_13175201 0 13175201 C C G G G G G G G G G G G G G G G G G G
31 chr31_13177224 0 13177224 G G G G G G G G C C C C G G G G G G C C
31 chr31_13203064 0 13203064 G G G G G G G G G G G T G G G G G G G G
31 chr31_13232704 0 13232704 G G C C C C G G C C C C C G C C C C C C
31 chr31_13278350 0 13278350 T T T T T T T T G T T T T T T T T T T T
31 chr31_13305537 0 13305537 T T T T T T T T G G G G T T T T T T G G
31 chr31_13364227 0 13364227 A A A A A A A A C C C C A A A A A A C C
31 chr31_13380201 0 13380201 C C A A A A C C C C C C A A A A A A C C
31 chr31_13385247 0 13385247 T T T T T T T T T T T T G T T T G G T T
31 chr31_13398391 0 13398391 T T T T T T T T T T T T T T T T G G T T
31 chr31_13418892 0 13418892 C C C C C C C C G G G G C C C C C C G G
31 chr31_13425691 0 13425691 G G G G G G T T G G G G G G G G G G G G
31 chr31_13461287 0 13461287 A A A A A A A A A A A A A T A A A A A A
31 chr31_13484856 0 13484856 C C C C C C C C G G C G C C C C C C G G
31 chr31_13496341 0 13496341 T T T T T T T T G G G T T T T T T T G G
31 chr31_13530467 0 13530467 C C C C C C C C G G G G C C C C C C G G
31 chr31_13546674 0 13546674 C C C C C C C C G G G G C C C C C C G G
31 chr31_13576030 0 13576030 G G G G G G G G C C C C G G G G G G C C
31 chr31_13618302 0 13618302 C C C C C C G G C C C C C C C C C C C C
31 chr31_13630818 0 13630818 A A A A A A A A C C C C A A A A A A C C
31 chr31_13666042 0 13666042 T T T T T T T T T T T T G G G G T T T T
31 chr31_13678642 0 13678642 C C A A A A C C A A A A A A A A A A A A
31 chr31_13701224 0 13701224 G G G T G G G G G G G G G G G G G G G G
31 chr31_13718310 0 13718310 A A A A A A A A A A A A A A A A C C A A
31 chr31_13735739 0 13735739 A A A A A A A A A A A C A A A A A A A A
31 chr31_13754955 0 13754955 T T T T T T T T T T G T T T T T T T T T
31 chr31_13773467 0 13773467 T T T T G G T T T T T T T T T T T T T T
31 chr31_13796609 0 13796609 A T T T T T T T T T T T T T T T T T T T
31 chr31_13820647 0 13820647 A A A A A A A A A C A C A A A A A A A A
31 chr31_13862245 0 13862245 A A A A A A A A A A A A C C A A A A A A
31 chr31_13870463 0 13870463 C C C C A A C C C C C C A A A A A A C C
31 chr31_13880064 0 13880064 T T T T T T T T T T T T T T T T G T T T
31 chr31_13880284 0 13880284 T T G T T T T T T T T T T T T T T T T T
31 chr31_13896113 0 13896113 T T T T T T T T T T T T A T T T T T T T
31 chr31_13939806 0 13939806 G G G G G G G G G G G G T T G G G G G G
31 chr31_13949248 0 13949248 G G G G G G G G G G G G C C G G G G G G
31 chr31_13954483 0 13954483 A A A A A A A A C C C C A A A A A A C C
31 chr31_13957116 0 13957116 G G G G G G G G G G G G G G G G G T G G
31 chr31_13990511 0 13990511 G G G G G G G G G G G G C C G G C C G G
31 chr31_13997567 0 13997567 G G G G G G G G T T T T G G G G G G T T
31 chr31_14035842 0 14035842 A A A A A A A A C C A A A A A A A A C C
31 chr31_14050114 0 14050114 G G G G G G T T G G G G G G G G G G G G
31 chr31_14104080 0 14104080 T T T T T T T T A A A A T T T T T T A A
31 chr31_14118483 0 14118483 G G C G G G G G G G G G G G G G G G G G
31 chr31_14121477 0 14121477 C C A C C C C C C C C C C C C C C C C C
31 chr31_14176049 0 14176049 A A T T A A A A A A A A A A A A A A A A
31 chr31_14187102 0 14187102 A A C C A A A A A A A A A A A A A A A A
31 chr31_14196660 0 14196660 G T G T G G G G G G G G T T T T T T G G
31 chr31_14215717 0 14215717 A A A A A A A A A A A A A A A C A A A A
31 chr31_14260341 0 14260341 C C C C C C C C A A A A C C C C C C A A
31 chr31_14272784 0 14272784 C C C C C C C C C C C C C G C C C C C C
31 chr31_14291175 0 14291175 C C C C C C C C C C G G C C C C C C C C
31 chr31_14296789 0 14296789 A A T T T T T T T T T T T T T T T T T T
31 chr31_14315672 0 14315672 G G G G G G G G G G G G G G G T G G G G
31 chr31_14320993 0 14320993 G G G G G G C C G G G G G G G G G G G G
31 chr31_14329516 0 14329516 G G G G G G G G G G G G T T G G G G G G
31 chr31_14336665 0 14336665 T T T T T T T T G G G G T T T T T T G G
31 chr31_14337823 0 14337823 C C C C A A C C C C C C C C C C C C C C
31 chr31_14360970 0 14360970 T T T T T T T T A A A A T T T T T T A A
31 chr31_14367340 0 14367340 C C C C C C C C A A A A C C C C C C A A
31 chr31_14371865 0 14371865 T T T T T T A A T T T T T T T T T T T T
31 chr31_14387026 0 14387026 T T T T G G T T T T T T T T T T T T T T
31 chr31_14398265 0 14398265 A A A A T T A A A A A A A A A A A A A A
31 chr31_14408773 0 14408773 C C C C C C C C G G G G C C C C C C G G
31 chr31_14418464 0 14418464 C C C C C C C C G G G G C C C C C C G G
31 chr31_14430896 0 14430896 A A A A A A A A A C A A A A A A A A A A
31 chr31_14436579 0 14436579 A A A A A A T T A A A A A A A A A A A A
31 chr31_14455290 0 14455290 A A A A T T A A A A A A A A A A A A A A
31 chr31_14475947 0 14475947 C G C C C C C C C C C C G G G G G G C C
31 chr31_14481000 0 14481000 T T T T T T T T G T T T T T T T T T T T
31 chr31_14539259 0 14539259 G G G G G G G G G G G G G G G G C C G G
31 chr31_14561727 0 14561727 A A A A A A A A T T T T A A A A A A T T
31 chr31_14563143 0 14563143 A A A A A A C C A A A A A A A A A A A A
31 chr31_14594065 0 14594065 T T T T T T T T G T G G T T T T T T G G
31 chr31_14597322 0 14597322 G G G G G G G G G G G G C G G G G G G G
31 chr31_14608259 0 14608259 A A A A A A A A C C C C C C C C C C C C
31 chr31_14611477 0 14611477 A A A A A A A A A A A A C C A A A A A A
31 chr31_14627757 0 14627757 T T T T T T T T T T T T T T G G T T T T
31 chr31_14652795 0 14652795 G G G G G G G G C C C C G G G G G G C C
31 chr31_14694668 0 14694668 A T T T T T T T T T T T T T T T T T T T
31 chr31_14720498 0 14720498 A A A A A A A A C C C C A A A A A A C C
31 chr31_14728834 0 14728834 G G G G G G G G T T T T G G G G G G T T
31 chr31_14730540 0 14730540 A A A A A A A A A A A A A A C C A A A A
31 chr31_14762622 0 14762622 C C A A A A C C A A A A A A A A A A A A
31 chr31_14773173 0 14773173 T T T T T T T T T T T T A T T T T T T T
31 chr31_14800984 0 14800984 A A A A A A A A A A A C A A A A A A C C
31 chr31_14820701 0 14820701 A A A A A A A A C C C C A A A A A A C C
31 chr31_14839076 0 14839076 A A A A T T A A A A A A A A A A A A A A
31 chr31_14852945 0 14852945 T T T T T T T T G G G G T T T T T T G G
31 chr31_14870379 0 14870379 C C C C C C C C G G G G C C C C C C G G
31 chr31_14890517 0 14890517 G G G G G G G G T T T T G T T T G G T T
31 chr31_14930113 0 14930113 G G G G T T G G G G G G G G G G G G G G
31 chr31_15012786 0 15012786 T T T T T T T T T T T T G T T T T T T T
31 chr31_15014991 0 15014991 C C C C C C G G C C C C C C C C C C C C
31 chr31_15025365 0 15025365 A A A A A A A A C C C C A A A A A A C C
31 chr31_15038943 0 15038943 T T T T T T T T A A A A T T T T T T A A
31 chr31_15095805 0 15095805 C C C C C C C C C G C C C C C C C C C C
31 chr31_15123811 0 15123811 T T A T T T T T T T T T T T T T T T T T
31 chr31_15126508 0 15126508 T T T T T T T T T T T T G T T T T T T T
31 chr31_15142189 0 15142189 T T T T T T T T A T T T T T T T T T T T
31 chr31_15152659 0 15152659 C C C C C C C C G G G G C C C C C C G G
31 chr31_15164751 0 15164751 A A A A A A A A A A C C A A A A A A A A
31 chr31_15168753 0 15168753 T T T T T T T T A A A A T T T T T T A A
31 chr31_15172008 0 15172008 G G G G T T G G G G G G G G G G G G G G
31 chr31_15181798 0 15181798 T T T T G G T T T T T T T T T T T T T T
31 chr31_15218164 0 15218164 C C C C C C C C C C C C C C C C A C C C
31 chr31_15218853 0 15218853 G G G G G G G G T T T T G G G G G G T T
31 chr31_15220406 0 15220406 G G G G G G T T G G G G G G G G G G G G
31 chr31_15254196 0 15254196 T T T T T T T T G G G G T T T T T T G G
31 chr31_15256691 0 15256691 T T T T T T T T T T T T A T T T T T T T
31 chr31_15272847 0 15272847 C C C C C C C C G G G G C C C C C C G G
31 chr31_15288915 0 15288915 A A A A A A A A A A A A A C A A A A A A
31 chr31_15289779 0 15289779 T T T T T T T T A A A A T T T T T T A A
31 chr31_15301304 0 15301304 T T A A A A T T T T T T T T T T T T T T
31 chr31_15302849 0 15302849 G G G G G G G G C G G G G G G G G G G G
31 chr31_15303844 0 15303844 C C C C C C C C A A A A C C C C C C A A
31 chr31_15312204 0 15312204 A A A C C C A A A A A A A A A A A A A A
31 chr31_15316482 0 15316482 C C C C C C C C A A A A C C C C C C A A
31 chr31_15323990 0 15323990 G G G G G G G G T T T T G G G G G G T T
31 chr31_15410925 0 15410925 T T T T T T T T G G G G T T T T T T G G
31 chr31_15447502 0 15447502 T T T T T T T T T T T T T T T T G G T T
31 chr31_15468368 0 15468368 T T T T T T T T G G G G T T T T T T G G
31 chr31_15483419 0 15483419 C C A A A A A A A A A A A A A A A A A A
31 chr31_15483429 0 15483429 C C C C C C C C C C C C A C C C C C C C
31 chr31_15485887 0 15485887 C C C C C C G G C C C C C C C C C C C C
31 chr31_15487665 0 15487665 C C C C C C C C C C C C C C C C G G C C
31 chr31_15491441 0 15491441 A A T T A A A A A A A A A A A A A A A A
31 chr31_15491577 0 15491577 G G G G G G G G G G G G T T G G G G G G
31 chr31_15502060 0 15502060 A A A A A A A A A A A A A C A A A A A A
31 chr31_15506570 0 15506570 C C C C C C C C G G C C C C C C C C C C
31 chr31_15524188 0 15524188 G G G G G G G G C C C C G G G G G G C C
31 chr31_15540981 0 15540981 T T T T T T T T T T T T T T T T A T T T
31 chr31_15594577 0 15594577 G G C C C C G G C C C C C C C C C C C C
31 chr31_15598432 0 15598432 T T T T T T T T G G G G T T T T T T G G
31 chr31_15599532 0 15599532 G G G G G G G G T T T T G G G G G G T T
31 chr31_15618614 0 15618614 G G G G G G G G C C C C G G G G G G C C
31 chr31_15620839 0 15620839 A A A A A A A A T T T T A A A A A A T T
31 chr31_15669298 0 15669298 G G C C C C G G C C C C C C C C C C C C
31 chr31_15675888 0 15675888 G G G G G G G G G G T T G G G G G G T T
31 chr31_15677946 0 15677946 T T T T T T T T T T T T G T T T T T T T
31 chr31_15678686 0 15678686 C C C C C C C C G G G G C C C C C C G G
31 chr31_15681508 0 15681508 A A A A A A A A C C C C A A A A A A C C
31 chr31_15708122 0 15708122 G G G G G G G G G G G G G G C C G G G G
31 chr31_15720814 0 15720814 T T T T T T T T A A A A T T T T T T A A
31 chr31_15725999 0 15725999 C C C C C C C C A A A A C C C C C C A A
31 chr31_15727783 0 15727783 G G G G C C G G G G G G G G G G G G G G
31 chr31_15750046 0 15750046 C C C C C C A A C C C C C C C C C C C C
31 chr31_15752058 0 15752058 T T T T T T T T A A A A T T T T T T A A
31 chr31_15765287 0 15765287 A C C C C C C C C C C C C C C C C C C C
31 chr31_15794337 0 15794337 G G G G G G G G T T T T G G G G G G T T
31 chr31_15804485 0 15804485 A A A A A A A A C C C C A A A A A A C C
31 chr31_15824053 0 15824053 T T T T T T T T T T T T G G T T T T T T
31 chr31_15839752 0 15839752 A A A A T T A A A A A A A A A A A A A A
31 chr31_15844082 0 15844082 T T T T T T T T T T T T T T G G T T T T
31 chr31_15853454 0 15853454 C C C C C C C C A C C C C C C C C C C C
31 chr31_15864428 0 15864428 A A A A A A A A T T T T A A A A A A T T
31 chr31_15865676 0 15865676 T T G G G G T T G G G G T T T T T T G G
31 chr31_15873132 0 15873132 A A A A A A A A C C C C A A A A A A C C
31 chr31_15900506 0 15900506 G G G G G G G G C C C C G G G G G G C C
31 chr31_15934285 0 15934285 G G G G G G G G C C C C G G G G G G C C
31 chr31_15938814 0 15938814 C G G G G G C C G G G G G G G G G G G G
31 chr31_15948876 0 15948876 C G C C C C C C C C C C C C C C C C C C
31 chr31_15953470 0 15953470 T T T T T T T T G G G G T T T T T T G G
31 chr31_15974914 0 15974914 T T T T T T T T G G G G T T T T T T G G
31 chr31_15989545 0 15989545 G G G G G G G G T T T T G G G G G G T T
31 chr31_15991179 0 15991179 G G G G G G G G C C G G G G G G G G C C
31 chr31_16012512 0 16012512 A A A A A A A A A A A A A A T T A A A A
31 chr31_16014454 0 16014454 A A A A A A A A T T T T A A A A A A T T
31 chr31_16018415 0 16018415 G G T T T T G G T T T T T T T T T T T T
31 chr31_16032379 0 16032379 G G G G G G G G C C C C G G G G G G C C
31 chr31_16049101 0 16049101 C C G G C C C C C C C C C C C C C C C C
31 chr31_16049448 0 16049448 C C C C C C C C C C C C A C C C C C C C
31 chr31_16062494 0 16062494 T T A A A A T T A A A A A A A A A A A A
31 chr31_16071897 0 16071897 C C C C C C C C C C C C C C A C C C C C
31 chr31_16104974 0 16104974 G G C C C C G G G G G G G G G G G G G G
31 chr31_16114865 0 16114865 C C C C C C C C C C C C C C C C A C C C
31 chr31_16124445 0 16124445 C C C G C C C C C C C C C C C C C C C C
31 chr31_16132156 0 16132156 A A A A A A A A A A A A A C A A A A A A
31 chr31_16144277 0 16144277 A A A A A A A A A A A A A C A A A A A A
31 chr31_16155925 0 16155925 G G G G G G G G T T T T G G G G G G T T
31 chr31_16170375 0 16170375 A A C C C C A A A A A A C C A A A A A A
31 chr31_16178963 0 16178963 G G G G G G T T G G G G G G G G G G G G
31 chr31_16179793 0 16179793 A A A A A A A A C C C C A A A A A A C C
31 chr31_16184864 0 16184864 C C C C A A C C C C C C C C C C C C C C
31 chr31_16197998 0 16197998 A A C C C C A A C C C C C C C C C C C C
31 chr31_16204213 0 16204213 A A C C A A A A A A A A A A A A A A A A
31 chr31_16214500 0 16214500 C C C C A A C C C C C C C C C C C C C C
31 chr31_16218379 0 16218379 C C C C C C C C G G G G C C C C C C G G
31 chr31_16241084 0 16241084 A A A C C C A A A A A A A A A A A A A A
31 chr31_16259406 0 16259406 C C C C C C C C A A A A C C C C C C A A
31 chr31_16279511 0 16279511 C C C C C C C C C C C C C G C C C C C C
31 chr31_16280696 0 16280696 T T T T T T T T T T T T T T G T T T T T
31 chr31_16314345 0 16314345 C C C C C C A A C C C C C C C C C C C C
31 chr31_16362597 0 16362597 G G G G G G G G C C C C G G G G G G C C
31 chr31_16367125 0 16367125 C C C C C C C C C G C C C C C C C C C C
31 chr31_16390049 0 16390049 C C C C C C C C G G G G C C C C C C G G
31 chr31_16396290 0 16396290 A A A A A A A A C C C C A A A A A A C C
31 chr31_16405348 0 16405348 C C C C C C C C A A A A C C C C C C A A
31 chr31_16410654 0 16410654 C C C C C C C C A A A A C C C C C C A A
31 chr31_16421092 0 16421092 A A T T T T T T T T T T T T T T T T T T
31 chr31_16437057 0 16437057 C C C C A A C C C C C C C C C C C C C C
31 chr31_16474727 0 16474727 G G G G C C G G G G G G G G G G G G G G
31 chr31_16481496 0 16481496 T T T T A A T T T T T T T T T T T T T T
31 chr31_16497239 0 16497239 C C C C C C C C G G C C C C C C C C G G
31 chr31_16502202 0 16502202 A A A A A A A A A A A A A T A A A A A A
31 chr31_16525898 0 16525898 T T T T T T T T T T T T T T G G T T T T
31 chr31_16549383 0 16549383 G G G G C C G G G G G G G G G G G G G G
31 chr31_16572057 0 16572057 C C C C C C C C A A A A C C C C C C A A
31 chr31_16584455 0 16584455 G G G G G G G G G G G G G G T T G G G G
31 chr31_16587018 0 16587018 T T T T T T T T A A A A T T T T T T A A
31 chr31_16591056 0 16591056 C C C C C C C C G G G G C C C C C C G G
31 chr31_16601341 0 16601341 A A A A A A A A A A A A C C A A A A A A
31 chr31_16623982 0 16623982 C C C C C C C C G G G G C C C C C C G G
31 chr31_16645826 0 16645826 C C C C C C C C A A A A C C C C C C A A
31 chr31_16680842 0 16680842 G G G G G G G G C C C C G G G G G G C C
31 chr31_16681808 0 16681808 G G C G G G G G G G G G G G G G G G G G
31 chr31_16684991 0 16684991 T T T T A A T T T T T T T T T T T T T T
31 chr31_16696279 0 16696279 C C C C C C C C C C C C C C C C C G C C
31 chr31_16702872 0 16702872 T T T T T T T T T T A T T T T T T T T T
31 chr31_16711297 0 16711297 G G G G G G G G T T T T G G G G G G T T
31 chr31_16713713 0 16713713 C C C C C C C C C C C C C C C C G G C C
31 chr31_16717760 0 16717760 T T T T T T T T A A A A T T T T T T A A
31 chr31_16728063 0 16728063 T T G G T T T T T T T T T T T T T T T T
31 chr31_16734556 0 16734556 G G C C C C G G C C C C C C C C C C C C
31 chr31_16773604 0 16773604 C C G G G G C C C C C C C C C C C C C C
31 chr31_16816055 0 16816055 C C C C C C C C G G G G C C C C C C G G
31 chr31_16833713 0 16833713 C C C C C C C C C C C C C C A A C C C C
31 chr31_16845182 0 16845182 T T T T T T T T T T T T G T T T T T T T
31 chr31_16856340 0 16856340 A A A A A A A A C C C C A A A A A A C C
31 chr31_16891160 0 16891160 A A A A A A A A A A A C A A A A A A A A
31 chr31_16909290 0 16909290 G G T T T T G G T T T T T T T T T T T T
31 chr31_16921536 0 16921536 C C C C C C C C A A A C C C C C C C A A
31 chr31_16931271 0 16931271 G G G G G G G G T T T T G G G G G G T T
31 chr31_16962176 0 16962176 C C C C C C C C A A A A C C C C C C A A
31 chr31_16977551 0 16977551 A C C C C C C C C C C C C C C C C C C C
31 chr31_16986985 0 16986985 C C C C C C C C C C A C C C C C C C C C
31 chr31_16990232 0 16990232 G G G G G G G G G G G G C G G G G G G G
31 chr31_16994212 0 16994212 G G G G G T G G G G G G G G G G G G G G
31 chr31_17037933 0 17037933 C C C C C C C C C C C C C G C C C C C C
31 chr31_17064545 0 17064545 A A A C A A A A A A A A A A A A A A A A
31 chr31_17068594 0 17068594 G G G G G G G G T T T T G G G G G G T T
31 chr31_17078378 0 17078378 G G C C C C G G G G G G G G G G G G G G
31 chr31_17083811 0 17083811 C C C C G G C C C C C C C C C C C C C C
31 chr31_17157599 0 17157599 C C C C C C C C C C C C C C A A C C C C
31 chr31_17178175 0 17178175 G G G G G G G G T T T T G G G G G G T T
31 chr31_17180678 0 17180678 G G G G G G G G G G G G G G G T G G G G
31 chr31_17191211 0 17191211 A A A A A A A A T T T T A A A A A A T T
31 chr31_17203683 0 17203683 A A A A A A A A A A A A C C C C A A A A
31 chr31_17222380 0 17222380 C C C C G G C C C C C C C C C C C C C C
31 chr31_17242266 0 17242266 A A A A A A A A A A A A A A A A C C A A
31 chr31_17246093 0 17246093 T T G G T T T T T T T T T T T T T T T T
31 chr31_17246926 0 17246926 T T T T T T T T A A A A T T T T T T A A
31 chr31_17262170 0 17262170 A A C C A A A A A A A A A A A A A A A A
31 chr31_17273338 0 17273338 A A A A A A A A A A A A C C C C C C A A
31 chr31_17305805 0 17305805 G G G G G G G G G G G G G G T T G G G G
31 chr31_17314632 0 17314632 T T T T T T T T A T T T T T T T T T A A
31 chr31_17333646 0 17333646 G G G G G G G G C G C C G G G G G G C C
31 chr31_17342841 0 17342841 G G G G G G G G T T T T G G G G G G T T
31 chr31_17347970 0 17347970 T T T T T T T T T T T T G T T T T T T T
31 chr31_17356912 0 17356912 T T T T T T T T T T T T G G G G T T T T
31 chr31_17428052 0 17428052 C C G G C C C C C C C C C C C C C C C C
31 chr31_17444242 0 17444242 T T T T T T T T G G G G T T T T T T G G
31 chr31_17497658 0 17497658 G G G G G G G G G G G G G T G G G G G G
31 chr31_17498656 0 17498656 G G G G G G G G T T T T G G G G G G T T
31 chr31_17534735 0 17534735 A A A A A A A A T T T T A A A A A A T T
31 chr31_17548332 0 17548332 G G G G G G G G T T T T G G G G G G T T
31 chr31_17551856 0 17551856 A A A A A A A A T T T T A A A A A A T T
31 chr31_17560679 0 17560679 C C G G G G C C G G G G G G G G G G G G
31 chr31_17561055 0 17561055 A A A A A A A A A A A A A T A A A A A A
31 chr31_17561472 0 17561472 C C C C C C C C G G G G C C C C C C G G
31 chr31_17584573 0 17584573 C C C C C C C C A C C C C C C C C C C C
31 chr31_17597234 0 17597234 C C C C C C C C C G C C C C C C C C G G
31 chr31_17600885 0 17600885 G G G G G G G G G G G G G G C C G G G G
31 chr31_17610062 0 17610062 T T T T T T T T G G G G T T T T T T G G
31 chr31_17634497 0 17634497 G G G G G G G G C C C C G G G G G G C C
31 chr31_17660692 0 17660692 C C C C C C C C G G G G C C C C C C G G
31 chr31_17662919 0 17662919 A A A A A A A A A A A A T T A A A A A A
31 chr31_17680853 0 17680853 G G G G G G G G C C C C G G G G G G G G
31 chr31_17693840 0 17693840 G G G G G G G G T T T T G G G G G G T T
31 chr31_17714477 0 17714477 A A A T A A A A A A A A A A A A A A A A
31 chr31_17742791 0 17742791 C C C C C C C C A A A A C C C C C C A A
31 chr31_17787858 0 17787858 C C A A C C C C C C C C C C C C C C C C
31 chr31_17835248 0 17835248 A A A A A A A A T T T T A A A A A A T T
31 chr31_17844397 0 17844397 G G C C C C G G G G G G G G G G G G G G
31 chr31_17849166 0 17849166 T T T T T T T T G G G G T T G G G G G G
31 chr31_17856570 0 17856570 G G G G G G G G G G G T G G G G G G G G
31 chr31_17869067 0 17869067 G G T T T T G G T T T T T T T T T T T T
31 chr31_17875154 0 17875154 A A A A T T A A A A A A A A A A A A A A
31 chr31_17920155 0 17920155 T T T T T T T T T T T T T T T T G G T T
31 chr31_17921223 0 17921223 T T T T T T T T T T T T G T T T T T T T
31 chr31_17926087 0 17926087 A A A A A A A A C C C C A A A A A A C C
31 chr31_17943203 0 17943203 T T T T T T T T T T T T A T T T T T T T
31 chr31_17961393 0 17961393 T T T T T T T T T T A T T T T T T T T T
31 chr31_17964286 0 17964286 C C C C C C C C C C C G C C C C C C C C
31 chr31_17966461 0 17966461 C C C C C C C C C C C C C C C C C G C C
31 chr31_17978710 0 17978710 T T T T T T T T T T T T G T T T T T T T
31 chr31_17979783 0 17979783 G G G G G G G G G G G G G G G G C G G G
31 chr31_18014139 0 18014139 T T T T T T A T T T T T T T T T T T T T
31 chr31_18028427 0 18028427 T T T T T T T T T T T T G G T T T T T T
31 chr31_18041265 0 18041265 A A A A A A A A C C C C A A A A A A C C
31 chr31_18049512 0 18049512 C C C C C C A C C C C C C C C C C C C C
31 chr31_18059785 0 18059785 G G G G G G G G G G C G G G G G G G G G
31 chr31_18065915 0 18065915 C C C C C C C C C C C C A C C C C C C C
31 chr31_18076823 0 18076823 A A T T A A A A A A A A A A A A A A A A
31 chr31_18115370 0 18115370 T T T T T T T T T T T T T T G T T T T T
31 chr31_18121604 0 18121604 C C C C C C C C G G G G C C C C C C G G
31 chr31_18125828 0 18125828 C C C C C C C C C G C G C C C C C C C C
31 chr31_18137384 0 18137384 T T G G G G T T G G G G G G G G G G G G
31 chr31_18138855 0 18138855 A A A A A A A C A A A A A A A A A A A A
31 chr31_18142118 0 18142118 C C C C C C C C C C C C C C C G C C C C
31 chr31_18143386 0 18143386 A A C C C C A A C C C C C C C C C C C C
31 chr31_18146068 0 18146068 C C C C C C C C C C C C C C A C C C C C
31 chr31_18173601 0 18173601 T T T T T T T T G G G G T T T T T T G G
31 chr31_18176999 0 18176999 G G G G G G G G C C C C G G G G G G C C
31 chr31_18183173 0 18183173 G G G G G G G G C G G G G G G G G G G G
31 chr31_18189466 0 18189466 T T T T T T T T G G G G G G G G G G G G
31 chr31_18191863 0 18191863 C C C C G G C C C C C C C C C C C C C C
31 chr31_18210209 0 18210209 G G G T G G G G G G G G G G G G G G G G
31 chr31_18219251 0 18219251 A A A A A A A A C C C C A A A A A A C C
31 chr31_18222063 0 18222063 G G G G G G G G G G G G C G G G G G G G
31 chr31_18259704 0 18259704 C C C C A A C C A A A A A C A A A A A A
31 chr31_18265863 0 18265863 T T T T G G T T T T T T T T T T T T T T
31 chr31_18269528 0 18269528 G G C C G G G G G G G G G G G G G G G G
31 chr31_18271597 0 18271597 G G G G G G G G G G C G G G G G G G C C
31 chr31_18289732 0 18289732 C C C C G G C C C C C C C C C C C C C C
31 chr31_18296528 0 18296528 G G G G G G G G G G G G G G C C G G G G
31 chr31_18302234 0 18302234 T T T T T T T T T T T T T T T T A A T T
31 chr31_18331863 0 18331863 T T T T T T T T G G G G T T T T T T G G
31 chr31_18336469 0 18336469 A A A A A A A A A A A C A A A A A A C C
31 chr31_18338857 0 18338857 G G G G G G G G G G G T G G G G G G G G
31 chr31_18345883 0 18345883 T T T T T T T T T T A T T T T T T T T T
31 chr31_18362990 0 18362990 G G G G G G C G G G G G G G G G G G G G
31 chr31_18380347 0 18380347 G G C C C C G G C C C C C C C C C C C C
31 chr31_18385383 0 18385383 A A A A A A A A A A A A A A A A A C A A
31 chr31_18385387 0 18385387 G G G G G G G G G G G G G G G G G T G G
31 chr31_18402658 0 18402658 A A A A A A A A A A A C A A A A A A A A
31 chr31_18419733 0 18419733 G G G G C C G G G G G G G G G G G G G G
31 chr31_18427629 0 18427629 C C C C C C C C C C C C C C C C A A C C
31 chr31_18436304 0 18436304 C C C C C C C C G G G G C C C C C C G G
31 chr31_18436785 0 18436785 G G G G G G G G G G G G G G G G C G G G
31 chr31_18438865 0 18438865 C C C C C C C C C C C C A C C C C C C C
31 chr31_18439686 0 18439686 C C C C C C C C A C A C C C C C C C A A
31 chr31_18504641 0 18504641 C C C C C C C C A C C C C C C C C C C C
31 chr31_18517160 0 18517160 A A A A A A A A A A A A C C A A A A A A
31 chr31_18530966 0 18530966 G G G G G G G G C C C C G G G G G G C C
31 chr31_18536199 0 18536199 A A A A A A A A T T T T A T A A T T T T
31 chr31_18540462 0 18540462 C C C C C C C C C C C C C C C C G G C C
31 chr31_18547539 0 18547539 T T T T T T A T T T T T T T T T T T T T
31 chr31_18555984 0 18555984 G G G G G G G G C C C C G G G G G G C C
31 chr31_18559596 0 18559596 T T T T T T T T T T T T A A T T T T T T
31 chr31_18560695 0 18560695 C C A A A A C C A A A A A A A A A A A A
31 chr31_18572765 0 18572765 T T T T T T T T G G G G T T T T T T G G
31 chr31_18591752 0 18591752 A A A A A A A A A A A C A A A A A A A A
31 chr31_18599480 0 18599480 T T G G G G T T G G G G G G G G G G G G
31 chr31_18599760 0 18599760 G G G G G G G G T T T T G G G G T T T T
31 chr31_18610636 0 18610636 C C C C C C C C G G G G C C C C C C G G
31 chr31_18643151 0 18643151 G G G G G G G G T T T T G G G G G G T T
31 chr31_18644115 0 18644115 A A A A A A A A C C C C A A A A A A C C
31 chr31_18657679 0 18657679 G G T T T T G G T T T T G G G G G G T T
31 chr31_18712057 0 18712057 A A A A A A A A C C C C A A A A A A C C
31 chr31_18730884 0 18730884 A A A A A A A A A A A A T T A T A A A A
31 chr31_18735204 0 18735204 G G C C G G G G G G G G G G G G G G G G
31 chr31_18736709 0 18736709 G G G G G G G G G G G G G G G G C G G G
31 chr31_18749104 0 18749104 T T T T T T T T G G G G T T T T T T G G
31 chr31_18767156 0 18767156 C C C C C C C C A A A A C C C C C C A A
31 chr31_18768365 0 18768365 G G G G C C G G G G G G G G G G G G G G
31 chr31_18783507 0 18783507 C C C C C C C C C C C C A C C C C C C C
31 chr31_18799219 0 18799219 T T T T T T T T T T G T T T T T T T G G
31 chr31_18807808 0 18807808 T T T T T T T T T T T T G T G G T T T T
31 chr31_18809495 0 18809495 G G G G G G G G C C C C G G G G G G C C
31 chr31_18829280 0 18829280 A A A A A A A A A A A A A A A C A A A A
31 chr31_18861746 0 18861746 A A A A C C A A A A A A A A A A A A A A
31 chr31_18888726 0 18888726 A A A A A A A A C C C C A A A A A A C C
31 chr31_18897453 0 18897453 T T T T T T T T G G G G T T T T T T G G
31 chr31_18910469 0 18910469 G G G G C C G G G G G G G G G G G G G G
31 chr31_18963534 0 18963534 G G G G C C G G G G G G G G G G G G G G
31 chr31_18964715 0 18964715 A C A A A A A A A A A A A A A A A A A A
31 chr31_18967422 0 18967422 T T T T T T T T T T T T G T T T T T T T
31 chr31_19000876 0 19000876 C C C C G G C C C C C C C C C C C C C C
31 chr31_19008671 0 19008671 A A A A A A A A A A A A A T A A A A A A
31 chr31_19060874 0 19060874 C C C C C C C C A A A A C C C C C C A A
31 chr31_19081560 0 19081560 A A A C C C A A A A A A A A A A A A A A
31 chr31_19107275 0 19107275 A A A A A A A A C C C C A A A A A A C C
31 chr31_19108999 0 19108999 T T T T T T T T T T T T T T A A T T T T
31 chr31_19115674 0 19115674 C C C C C C C C A A A A C C C C C C A A
31 chr31_19132115 0 19132115 T T T T T T T T T T T T A A T T T T T T
31 chr31_19135553 0 19135553 C C G G C C C C C C C C C C C C C C C C
31 chr31_19164386 0 19164386 A A A C C C A A A A A A A A A A A A A A
31 chr31_19188133 0 19188133 A A C C C C C C C C C C C C C C C C C C
31 chr31_19193764 0 19193764 A A A A A A A A C C C C A A A A A A C C
31 chr31_19239434 0 19239434 T T T T T T T T T T T T T T A A T T T T
31 chr31_19275235 0 19275235 A A C C C C A A C C C C C C C C C C C C
31 chr31_19289433 0 19289433 T T T T T T T T A T T T T T T T T T T T
31 chr31_19291415 0 19291415 G G G G G G G G T T T T G G G G G G T T
31 chr31_19303063 0 19303063 A A A A A A A A A A T T A A A A A A T T
31 chr31_19307747 0 19307747 A A A A A A A A A A A A A A A C A A A A
31 chr31_19329063 0 19329063 T T T T T T T T A A A A T T T T T T A A
31 chr31_19329315 0 19329315 T T T T T T T T G G T T T T T T T T T T
31 chr31_19352583 0 19352583 T T T T T T T T T T T T T T T T A T T T
31 chr31_19379345 0 19379345 A A A A A A A A A A A A A A A C A A A A
31 chr31_19388670 0 19388670 A A A A A A A A T T T T A A A A A A T T
31 chr31_19457246 0 19457246 C C C C C C A A C C C C C C C C C C C C
31 chr31_19465366 0 19465366 C C C C C C C C A A A A C C C C C C A A
31 chr31_19514176 0 19514176 T T T T T T T T G G G G T T T T T T G G
31 chr31_19520163 0 19520163 A A A A A A A A A A A A C C A A A A A A
31 chr31_19532906 0 19532906 A A A A A A A A C C C C A A A A A A C C
31 chr31_19538381 0 19538381 A A A A A A A A A T A A A A A A A A A A
31 chr31_19541421 0 19541421 C C C C C C C C A A A A C C C C C C A A
31 chr31_19543422 0 19543422 A A A A A A A A A A A A A A C C A A A A
31 chr31_19576587 0 19576587 G G C G G G G G G G G G G G G G G G G G
31 chr31_19603760 0 19603760 T T T T T T T T T T T T T T T T G G T T
31 chr31_19643940 0 19643940 A A A A A A A A T T T T A A A A A A T T
31 chr31_19669051 0 19669051 C C C C C C C C C C C G C C C C C C C C
31 chr31_19693728 0 19693728 C C G G G G C C G G G G G G G G G G G G
31 chr31_19721324 0 19721324 C C C C C C C C A A A A C C C C C C A A
31 chr31_19722617 0 19722617 A A C C A A A A A A A A A A A A A A A A
31 chr31_19723563 0 19723563 G G G G G G G G C C C C G G G G G G C C
31 chr31_19724572 0 19724572 C C C C C C C C C G C G C C C C C C C C
31 chr31_19737025 0 19737025 T T T T A A T T T T T T T T T T T T T T
31 chr31_19739300 0 19739300 A A A A A A A A A A A A T T T T T T A A
31 chr31_19740314 0 19740314 T T G G G G T T T T T T T T T T T T T T
31 chr31_19742479 0 19742479 A A A A A A A A A A A C A A A A A A A A
31 chr31_19772323 0 19772323 A A A A A A A A A T T T A A A A A A T T
31 chr31_19772492 0 19772492 A T T T T T T T T T T T T T T T T T T T
31 chr31_19778430 0 19778430 G G C C C C G G C C C C C C C C C C C C
31 chr31_19814028 0 19814028 A A A A A A A A A A A A A T A A A A A A
31 chr31_19816769 0 19816769 C C C C C C C C A A A A C C C C C C A A
31 chr31_19825391 0 19825391 G G G G G G G G C G G G G G G G G G C C
31 chr31_19827106 0 19827106 A A A A A A A A A A A A A A A A T T A A
31 chr31_19846666 0 19846666 C C C C C C C C A A A A C C C C C C A A
31 chr31_19851048 0 19851048 A A A A A A A A T T T T A A A A A A T T
31 chr31_19871700 0 19871700 G G G G G G G G G G G G C G G G G G G G
31 chr31_19875272 0 19875272 C C G G G G G G G G G G G G G G G G G G
31 chr31_19880718 0 19880718 C G C C C C C C C C C C C C C C C C C C
31 chr31_19911713 0 19911713 A A A A A A A A A A A A A C A A A A A A
31 chr31_19934675 0 19934675 A A A A A A A A A A A A A C A A A A A A
31 chr31_19948916 0 19948916 T T T T T T T T G T T T T T T T T T T T
31 chr31_19958010 0 19958010 C C C C C C C C C G C C C C C C C C C C
31 chr31_19962663 0 19962663 G G G G G G G G G G G G G G G T G G G G
31 chr31_19965119 0 19965119 C C C C C C C C A A A A C C C C C C A A
31 chr31_19967538 0 19967538 A A A A A A A A A A A C A A A A A A A A
31 chr31_19971060 0 19971060 T T T T T T T T G G G G T T T T T T G G
31 chr31_19971369 0 19971369 C C C C C C C C G G G G C C C C C C G G
31 chr31_19973732 0 19973732 C C C C C C C C G G G G C C C C C C G G
31 chr31_19977109 0 19977109 T T T T T T T T T T T T T T T T G G T T
31 chr31_19997888 0 19997888 A A A A A A A A A A A A T T A A A A A A
31 chr31_19999227 0 19999227 C C C C C C C C C C C C A C C C C C C C
31 chr31_20034341 0 20034341 T T T T T T T T T T T T G G T T T T T T
31 chr31_20045992 0 20045992 A A A C A A A A A A A A A A A A A A A A
31 chr31_20090670 0 20090670 T T T T T T T T T T T T G T T T T T T T
31 chr31_20099941 0 20099941 G G G G G G G G C C C C G G G G G G C C
31 chr31_20105636 0 20105636 A A A A T T A A T T T T A A T T T T T T
31 chr31_20114883 0 20114883 A A A A A A A A C C C C A A A A A A C C
31 chr31_20115612 0 20115612 G G G G G G G G G G G G G G T T G G G G
31 chr31_20143473 0 20143473 T T G G G G T T G G G G G G G G G G G G
31 chr31_20153226 0 20153226 A A A A A A A A T T T T A A A A A A T T
31 chr31_20155795 0 20155795 T T T T A A T T T T T T T T T T T T T T
31 chr31_20168636 0 20168636 C C C C C C G G C C C C C C C C C C C C
31 chr31_20195646 0 20195646 A A T T T T A A T T T T T T T T T T T T
31 chr31_20207237 0 20207237 C C C C C C C C A A A A C C C C C C A A
31 chr31_20221746 0 20221746 A A A A A A A A A A A A A T A A A A A A
31 chr31_20226021 0 20226021 G G G G G G G G G G G G G T G G G G G G
31 chr31_20248543 0 20248543 C C C C C C C C G G G G C C C C C C G G
31 chr31_20254496 0 20254496 T T T T T T G G T T T T T T T T T T T T
31 chr31_20267343 0 20267343 C C C C C C C C G G G G C C C C C C G G
31 chr31_20289011 0 20289011 T T T T T T T T A A A A T T T T T T A A
31 chr31_20297512 0 20297512 T T T T T T T T T T T T G T T T T T T T
31 chr31_20323674 0 20323674 G G G G G G G G G G G G G G G G C G G G
31 chr31_20342876 0 20342876 C C C C C C C C C C C C A C C C C C C C
31 chr31_20388972 0 20388972 A A A A A A A A T T T T A A A A A A T T
31 chr31_20400336 0 20400336 C C A A A A A A A A A A A A A A A A A A
31 chr31_20403770 0 20403770 T T G G T T T T T T T T T T T T T T T T
31 chr31_20406194 0 20406194 C C C C C C C C A A A A C C C C C C A A
31 chr31_20423378 0 20423378 T T G G G G T T G G G G G G G G G G G G
31 chr31_20433082 0 20433082 T T T T T T T T T T T T G T T T T T T T
31 chr31_20493508 0 20493508 T T T T T T T T G G G G T T T T T T G G
31 chr31_20497342 0 20497342 G G C C C C C C C C C C C C C C C C C C
31 chr31_20499092 0 20499092 A A A A A A A A A A A A A C A A A A A A
31 chr31_20519457 0 20519457 C C C C C C C C G G C G C C C C C C G G
31 chr31_20527367 0 20527367 T T T T T T T T A A A A T T T T T T A A
31 chr31_20550149 0 20550149 T T T T T T T T A A A A T T T T T T A A
31 chr31_20631720 0 20631720 G G G G G G G G C C C C G G G G G G C C
31 chr31_20667599 0 20667599 A A A A A A A A A C C C A A A A A A C C
31 chr31_20679559 0 20679559 C C C C G G C C C C C C C C C C C C C C
31 chr31_20688750 0 20688750 A A A T T T A A A A A A A A A A A A A A
31 chr31_20692701 0 20692701 T T T T T T T T A A A A T T T T T T A A
31 chr31_20722871 0 20722871 T T T T T T T T G G G G T T T T T T G G
31 chr31_20724223 0 20724223 A A A A A A A A A A A A A A A A C C A A
31 chr31_20801799 0 20801799 T T T T T T T T G G G G T T T T T T G G
31 chr31_20875409 0 20875409 C C G G G G C C C C C C C C C C C C C C
31 chr31_20920778 0 20920778 A A A A A A A A C C C C A A A A A A C C
31 chr31_20933267 0 20933267 G G G G G G G G G G G G G G G G G T G G
31 chr31_20936997 0 20936997 C C C C C C C C C C C C C C A C C C C C
31 chr31_20938173 0 20938173 A A A A A A A A A A A A T T A A A A A A
31 chr31_20942529 0 20942529 G G G G G G G G C C C C G G G G G G C C
31 chr31_20977487 0 20977487 A A A A A A A A T T T T A A A A A A T T
31 chr31_20995805 0 20995805 A A A A A A T T A A A A A A A A A A A A
31 chr31_21005505 0 21005505 C C C C C C C C C C C C C C A A C C C C
31 chr31_21015033 0 21015033 C C C C C C C C A A A A C C C C C C A A
31 chr31_21040773 0 21040773 A A A A A A A A C C C C A A A A A A C C
31 chr31_21053480 0 21053480 G G G G G G G G G G G G G G G G T T G G
31 chr31_21058253 0 21058253 C C G G G G G G G G G G G G G G G G G G
31 chr31_21063821 0 21063821 C C A C A A C C C C C C A A A A A A C C
31 chr31_21066606 0 21066606 T T T T T T T T T T T T T T A A T T T T
31 chr31_21073408 0 21073408 A A A A A A A A C C C C A A A A A A C C
31 chr31_21080004 0 21080004 T T T T T T T T T T T T T T G G T T T T
31 chr31_21129861 0 21129861 G G G G G G G G C C C C G G G G G G C C
31 chr31_21131730 0 21131730 G G G G G G G G C C C C G G G G G G C C
31 chr31_21136265 0 21136265 G G G G G G G G C C C C G G G G G G C C
31 chr31_21139391 0 21139391 C C C C C C G G C C C C C C C C C C C C
31 chr31_21149135 0 21149135 T T T T G G T T T T T T T T T T T T T T
31 chr31_21154062 0 21154062 C C C C C C C C C C A C C C C C C C C C
31 chr31_21164057 0 21164057 C C G G G G C C C C C C C C C C C C C C
31 chr31_21187817 0 21187817 G G G G G G G G G T T T G G G G G G T T
31 chr31_21200052 0 21200052 G G G G G G G G C C C C G G G G G G C C
31 chr31_21206127 0 21206127 T T T T T T T T G G G G T T T T T T G G
31 chr31_21238359 0 21238359 C C C C C C C C C C C C C C A A C C C C
31 chr31_21239052 0 21239052 T T T T T T T T G G G G T T T T T T G G
31 chr31_21255206 0 21255206 G G G G G G T T G G G G G G G G G G G G
31 chr31_21276965 0 21276965 G G G G C C G G G G G G G G G G G G G G
31 chr31_21310853 0 21310853 G G G G G G G G C G G G G G G G G G G G
31 chr31_21362112 0 21362112 G G G G G G G G G G G G G G T T G G G G
31 chr31_21362762 0 21362762 G G G T G G G G G G G G G G G G G G G G
31 chr31_21367734 0 21367734 G G C C C C G G C C C C C C C C C C C C
31 chr31_21415829 0 21415829 A T A A A A A A A A A A A A A A A A A A
31 chr31_21417466 0 21417466 T T T T T T T T A A A A T T T T T T A A
31 chr31_21443985 0 21443985 T T T T T T T T T T T T T T A T A A T T
31 chr31_21447651 0 21447651 G G T T T T G G T T T T T T T T T T T T
31 chr31_21491747 0 21491747 G G G G G G G G C C C C G G G G G G C C
31 chr31_21497570 0 21497570 A A A A A A A A A T A A A A A A A A A A
31 chr31_21503297 0 21503297 C C C C C C C C C C C C C C C C C G C C
31 chr31_21512861 0 21512861 C C C C C C C C A A A A C C C C C C A A
31 chr31_21519314 0 21519314 C C G G G G G G G G G G G G G G G G G G
31 chr31_21543315 0 21543315 G G G G G G G G T T T T G G G G G G T T
31 chr31_21550289 0 21550289 T T T T T T T T T T A T T T T T T T T T
31 chr31_21562459 0 21562459 C C C G C C C C C C C C C C C C C C C C
31 chr31_21571953 0 21571953 C C C C C C C C C C C C A C C C C C C C
31 chr31_21597293 0 21597293 C C C C C C C C C C C G C C C C C C G G
31 chr31_21639634 0 21639634 T T T T T T T T A A A A T T T T T T A A
31 chr31_21641649 0 21641649 A A T T T T A A T T T T T T T T T T T T
31 chr31_21665203 0 21665203 C C C C C C C C C C C C C C C C G G C C
31 chr31_21690424 0 21690424 C C C C C C G G C C C C C C C C C C C C
31 chr31_21693123 0 21693123 G G G G G G G G C C C C G G G G G G C C
31 chr31_21702496 0 21702496 C C C C C C C C C G C C C C C C C C C C
31 chr31_21703124 0 21703124 A A A A A A A A A T T T A A A A A A T T
31 chr31_21705569 0 21705569 G G G G G G G G T T T T G G G G G G T T
31 chr31_21719413 0 21719413 G G G G G G G G G G G G G T G G G G G G
31 chr31_21734254 0 21734254 C C C C C C C C C C C G C C C C C C C C
31 chr31_21751268 0 21751268 A A A A A A A A C C C C A A A A A A C C
31 chr31_21754189 0 21754189 C C G G C C C C C C C C C C C C C C C C
31 chr31_21757107 0 21757107 G G G G G G G G C C C C G G G G G G C C
31 chr31_21763139 0 21763139 C G C C C C C C C C C C C C C C C C C C
31 chr31_21793766 0 21793766 C C C C C C C C A A A A C C C C C C A A
31 chr31_21872420 0 21872420 C G C C C C C C C C C C C C C C C C C C
31 chr31_21875734 0 21875734 A A A A A A A A C C C C A A A A A A C C
31 chr31_21900927 0 21900927 A A C C A C A A A A A A A A A A A A A A
31 chr31_21903139 0 21903139 T T T T T T T T T T G T T T T T T T G G
31 chr31_21914459 0 21914459 G G G G G G G G C C C C G G G G G G C C
31 chr31_21934172 0 21934172 A A A A A A A A T T T T A A A A A A T T
31 chr31_21938394 0 21938394 C C C C C C C C C C C C C G C C C C C C
31 chr31_21944771 0 21944771 T T T T T T T T T T T T T T A A T T T T
31 chr31_21965907 0 21965907 A A A A A A A A C C C C A A A A A A C C
31 chr31_21973600 0 21973600 T T G G G G G G G G G G G G G G G G G G
31 chr31_21981037 0 21981037 C C G G G G G G G G G G G G G G G G G G
31 chr31_21998701 0 21998701 A A A A A A A A A A A T A A A A A A A A
31 chr31_22032414 0 22032414 C C C C C C C C G G G G C C C C C C G G
31 chr31_22039897 0 22039897 G G G G G G G G G G G G C G G G G G G G
31 chr31_22087008 0 22087008 C C C C C C C C C C C C C C G G C C C C
31 chr31_22123068 0 22123068 A A A C A A A A A A A A A A A A A A A A
31 chr31_22126073 0 22126073 G G G G C C G G G G G G G G G G G G G G
31 chr31_22133900 0 22133900 G G G G G G G G C C C C G G G G G G C C
31 chr31_22156184 0 22156184 T T T T T T T T A A A T T T T T T T A A
31 chr31_22205479 0 22205479 A A A A C C A A A A A A A A A A A A A A
31 chr31_22213841 0 22213841 C C A A C C C C C C C C C C C C C C C C
31 chr31_22216794 0 22216794 T T G G G G T T T T T T T T T T T T T T
31 chr31_22220489 0 22220489 A A C C C C A A A A A A A A A A A A A A
31 chr31_22242215 0 22242215 C C C C C C A C C C C C C C C C C C C C
31 chr31_22246272 0 22246272 T T T T T T T T G G G G T T T T T T G G
31 chr31_22257619 0 22257619 T T T T T T T T T T T T T T T T A A T T
31 chr31_22258253 0 22258253 G G C C G G G G G G G G G G G G G G G G
31 chr31_22264516 0 22264516 T T T T T T T T T T T T T T T T G T T T
31 chr31_22277930 0 22277930 G G G G G G G G G G G G C G G G G G G G
31 chr31_22278287 0 22278287 T T T T T T T T G G G G T T T T T T G G
31 chr31_22284827 0 22284827 C C C C C C C C G G G G C C C C C C G G
31 chr31_22292548 0 22292548 T T T T T T T T G T G T T T T T T T T T
31 chr31_22302761 0 22302761 A A A A A A A A A A A A A A A A C C A A
31 chr31_22324017 0 22324017 T T T T T T T T T T T T G T T T T T T T
31 chr31_22326834 0 22326834 G G G G G G G G G G C G G G G G G G C C
31 chr31_22332165 0 22332165 A A A A A A A A A A A A A A A A C C A A
31 chr31_22341484 0 22341484 T T T T T T T T G G G G T T T T T T G G
31 chr31_22352968 0 22352968 A A A A A A A A A A A C A A A A A A A A
31 chr31_22391286 0 22391286 G G C G C G G G C C C C C C C C C C C C
31 chr31_22404041 0 22404041 C C C C C G C C C C C C C C C C C C C C
31 chr31_22445468 0 22445468 C C C C C C C C G G G G C C C C C C G G
31 chr31_22488081 0 22488081 A A T T A A A A A A A A A A A A A A A A
31 chr31_22518839 0 22518839 G G G G G G G G T T T T G G G G G G T T
31 chr31_22528284 0 22528284 C C C C C C C C A A A A C C C C C C A A
31 chr31_22528467 0 22528467 G G G G G T G G G G G G G G G G G G G G
31 chr31_22532926 0 22532926 A A A A A A A A C C C C A A A A A A C C
31 chr31_22561251 0 22561251 G G G G G G G G G G G G G G G G C C G G
31 chr31_22563397 0 22563397 A A A A A A A A C C C C A A A A A A C C
31 chr31_22565034 0 22565034 T T T T T T T T G G G G T T T T T T G G
31 chr31_22566684 0 22566684 A T A A A A T T A A A A A A A A A A A A
31 chr31_22567540 0 22567540 C C C C C C C C C C C C A C C C C C C C
31 chr31_22568866 0 22568866 A A A A A A A A A A A A A A A A C C A A
31 chr31_22616633 0 22616633 T T T T T T T T G G G G T T T T T T G G
31 chr31_22617799 0 22617799 G G G G G G G G G G G G T T G G G G G G
31 chr31_22619359 0 22619359 A A A A A A A A C C C C A A A A A A C C
31 chr31_22684032 0 22684032 T T T T A T T T T T T T T T T T T T T T
31 chr31_22690005 0 22690005 T T T T T T T T T T T T T T G T T T T T
31 chr31_22717058 0 22717058 C C C C C C C C C C C G C C C C C C C C
31 chr31_22717285 0 22717285 T T T T T T T T G G G G T T T T T T G G
31 chr31_22718020 0 22718020 G G G G G T G G G G G G G G G G G G G G
31 chr31_22724323 0 22724323 G G G G C G G G G G G G G G G G G G G G
31 chr31_22725893 0 22725893 G G G G G G G G T T T T G G G G G G T T
31 chr31_22736751 0 22736751 A A A A A A A A C C C C A A A A A A C C
31 chr31_22739073 0 22739073 C C C C C C C C G G G G C C C C C C G G
31 chr31_22739985 0 22739985 G G T T T T G G T T T T T T T T T T T T
31 chr31_22760186 0 22760186 C C C C C C C C A A A A C C C C C C A A
31 chr31_22762238 0 22762238 G G G G G G G G C C C C G G G G G G C C
31 chr31_22787735 0 22787735 A A A A A A A A A A A A A A A A T T A A
31 chr31_22791508 0 22791508 A A A A A A A A A T A A A A A A A A T T
31 chr31_22792432 0 22792432 G G G G G G G G C C C C G G G G G G C C
31 chr31_22796960 0 22796960 C C G G G G C C G G G G G G G G G G G G
31 chr31_22800370 0 22800370 C C G G C G C C G G G G C C C C C C G G
31 chr31_22827770 0 22827770 C C C C C C C C C C C C C C C G C C C C
31 chr31_22835354 0 22835354 C C C C C C C C C C C C C C C C G G C C
31 chr31_22839463 0 22839463 T T T T T T T T T T T T T T T T G G T T
31 chr31_22857894 0 22857894 G G C G G G G G G G G G G G G G G G G G
31 chr31_22894091 0 22894091 G G G G G G G G C C C C G G G G G G C C
31 chr31_22904954 0 22904954 G G G G G T G G G G G G G G G G G G G G
31 chr31_22906178 0 22906178 G G G G G T G G G G G G G G G G G G G G
31 chr31_22917767 0 22917767 G G G G G G G G G T G G G G G G G G G G
31 chr31_22921543 0 22921543 A A C C A C A A A A A A A A A A A A A A
31 chr31_22943853 0 22943853 C C C C C C C C C C C C C G C C C C C C
31 chr31_22944901 0 22944901 C C C C C C C C C C C C C C C C A A C C
31 chr31_22945014 0 22945014 C C C C C C C C G G G G C C C C C C G G
31 chr31_22945684 0 22945684 T T T T T T T T G G G G T T T T T T G G
31 chr31_22973805 0 22973805 G T G G G G G T G G G G G G G G G G G G
31 chr31_22978770 0 22978770 C C C C C C C C C C C C G G G G G G C C
31 chr31_22985376 0 22985376 T T T T T T T T T T T T A T T T T T T T
31 chr31_22986865 0 22986865 G G G G G G G G C C C C G G G G G G C C
31 chr31_22987854 0 22987854 C C C C C C C C C C C C C G C C C C C C
31 chr31_23036527 0 23036527 G G G G G G G G T T G T G G G G G G T T
31 chr31_23061758 0 23061758 C C C C C C C C A A A A C C C C C C A A
31 chr31_23072369 0 23072369 C C C C C C C C A A A A C C C C C C A A
31 chr31_23088296 0 23088296 C C C C C C C C C C C C C C C C G G C C
31 chr31_23097591 0 23097591 C C C C C C C C G G G G C C C C C C G G
31 chr31_23102443 0 23102443 T T T T T T A T T T T T T T T T T T T T
31 chr31_23133556 0 23133556 C C G G G G C C C C C C C C C C C C C C
31 chr31_23140515 0 23140515 G G G G G G G G G G G G C G G G G G G G
31 chr31_23143417 0 23143417 C C C C C C C C C C C C G G G G G G C C
31 chr31_23175348 0 23175348 C C C C C C C C G G G G C C C C C C G G
31 chr31_23176868 0 23176868 A A A A A C A A A A A A A A A A A A A A
31 chr31_23181667 0 23181667 C C C C C C C C C C C C A C C C C C C C
31 chr31_23214896 0 23214896 C C C C C C C C C C C C C C C C C G C C
31 chr31_23217752 0 23217752 T T T T T T T T G G G G T T T T T T G G
31 chr31_23223083 0 23223083 A A A A A C A A A A A A A A A A A A A A
31 chr31_23271222 0 23271222 A A A A A A A A A A A T A A A A A A A A
31 chr31_23297757 0 23297757 A A A A A A A A C C C C A A A A A A C C
31 chr31_23311934 0 23311934 C C C C C C C C G G G G G G G G G G G G
31 chr31_23313518 0 23313518 T T T T T T T T G G G G T T T T T T G G
31 chr31_23325866 0 23325866 G G G G G G G G C C C C G G G G G G C C
31 chr31_23359280 0 23359280 A A A A A A A A A A A A A C A A A A A A
31 chr31_23367348 0 23367348 C C G G C C C C C C C C C C C C C C C C
31 chr31_23375935 0 23375935 C C C C C C C C A C C C C C C C C C C C
31 chr31_23376209 0 23376209 A A T T T T A A A A A A A A A A A A A A
31 chr31_23380305 0 23380305 A A A A A A A A A A A A A A C C A A A A
31 chr31_23392925 0 23392925 G G G G G G G G C C C C G G G G G G C C
31 chr31_23416789 0 23416789 G G T T G G G G G G G G G G G G G G G G
31 chr31_23448017 0 23448017 C G G G G G G G G G G G G G G G G G G G
31 chr31_23454568 0 23454568 G G G G G G G G C C C C G G G G G G C C
31 chr31_23480521 0 23480521 G G G G G G G G G G G G C G G G G G G G
31 chr31_23542866 0 23542866 C C C C C C C C G G G G C C C C C C G G
31 chr31_23551121 0 23551121 G G G G G G G G G G G G C C C C G G G G
31 chr31_23578516 0 23578516 C C C G C C C C C C C C C C C C C C C C
31 chr31_23583851 0 23583851 T T T T T T T T T T T T T T T T G T T T
31 chr31_23602809 0 23602809 A A A A A A A A T T T T A A A A A A T T
31 chr31_23603289 0 23603289 T T T T T T A A T T T T T T T T T T T T
31 chr31_23617531 0 23617531 C C A A C C C C C C C C C C C C C C C C
31 chr31_23631984 0 23631984 G G G G G G G G C C C C G G G G G G C C
31 chr31_23644079 0 23644079 G G G G G G G G T T T T G G G G T T T T
31 chr31_23657042 0 23657042 G G G G G G G G C C C C G G G G G G C C
31 chr31_23658317 0 23658317 T T T T T T T T G G G G T T T T T T G G
31 chr31_23673020 0 23673020 A A A A A A A A T T T T A A A A A A T T
31 chr31_23689215 0 23689215 G G G G G T G G G G G G G G G G G G G G
31 chr31_23692272 0 23692272 G G G G G G G G T T T T G G G G G G T T
31 chr31_23757465 0 23757465 C C C C A C C C C C C C C C C C C C C C
31 chr31_23819552 0 23819552 A A A A A A A A C C C C A A A A A A C C
31 chr31_23855676 0 23855676 A A A A A A A A T T T T A A A A A A T T
31 chr31_23889323 0 23889323 G G G G G T G G G G G G G G G G G G G G
31 chr31_23891886 0 23891886 G G C G G G G G G G G G G G G G G G G G
31 chr31_23893336 0 23893336 T T T T T T T T T T T T G G T T G G T T
31 chr31_23909378 0 23909378 C C C C C C C G C C C C C C C C C C C C
31 chr31_23924478 0 23924478 G G G G G G G G G G G G G G G G G T G G
31 chr31_24010916 0 24010916 G G G G G G G G C C C C G G G G G G C C
31 chr31_24032771 0 24032771 G G G G G G G G G G G G G G C C G G G G
31 chr31_24059983 0 24059983 T T A A A A A A A A A A A A A A A A A A
31 chr31_24062569 0 24062569 T T T T T T T T T T T T T T T T A T T T
31 chr31_24066319 0 24066319 C C C C C C C C C C C C C G G G C C C C
31 chr31_24077806 0 24077806 A A C C A A A A A A A A A A A A A A A A
31 chr31_24092432 0 24092432 A A A C A A A A A A A A A A A A A A A A
31 chr31_24107066 0 24107066 A A A A A A A A A C A A A A A A A A C C
31 chr31_24134832 0 24134832 C G C C C C C C C C C C C C C C C C C C
31 chr31_24135624 0 24135624 G G G G G G G G T T T T G G G G G G T T
31 chr31_24136997 0 24136997 A A A A A A A A C C C C A A A A A A C C
31 chr31_24182350 0 24182350 G G G G G G G G C C C C G G G G G G C C
31 chr31_24186056 0 24186056 C C C C C C C C A C C C C C C C C C C C
31 chr31_24213776 0 24213776 T T T T T T T T A A A A T T T T T T A A
31 chr31_24234612 0 24234612 C C C C C C C C C C A C C C C C C C C C
31 chr31_24242877 0 24242877 C C C G C G C C C C C C C C C C C C C C
31 chr31_24298379 0 24298379 C C C C C C C C G G G G C C C C C C G G
31 chr31_24309344 0 24309344 A A A A A A A A A A A A A T A A A A A A
31 chr31_24310117 0 24310117 G G G G G G G G G G G G G G G T G G G G
31 chr31_24353818 0 24353818 G G T T G G G G G G G G G G G G G G G G
31 chr31_24365895 0 24365895 G G G G G G G G G T T T G G G G G G G G
31 chr31_24473954 0 24473954 G G G G G G G G T T T T G G G G G G T T
31 chr31_24483462 0 24483462 T T T T T T T T G G G G T T T T T T G G
31 chr31_24507071 0 24507071 A A A A A A C C A A A A A A A A A A A A
31 chr31_24522874 0 24522874 C C C C C C C C A A A A C C C C C C A A
31 chr31_24547111 0 24547111 C C A C A C C C C C C C C C C C C C C C
31 chr31_24595313 0 24595313 T T T T T T T T G G G G T T T T T T G G
31 chr31_24629835 0 24629835 G G G G G G G G C C C C G G G G G G C C
31 chr31_24667772 0 24667772 C C C C C C C C C C C C C C A C C C C C
31 chr31_24684250 0 24684250 G G G G G G G G G G G G G G G T G G G G
31 chr31_24713544 0 24713544 A A A A A A A A A A A A A A A A C C A A
31 chr31_24717014 0 24717014 C C A C C C C C C C C C C C C C C C C C
31 chr31_24752751 0 24752751 A A A A A A A A A A A C A A A A A A C C
31 chr31_24755759 0 24755759 T T T T T T T T T T A T T T T T T T T T
31 chr31_24757073 0 24757073 T T T T T T T T G G G G T T T T T T G G
31 chr31_24781860 0 24781860 T T A A A A T T A A A A A A A A A A A A
31 chr31_24783660 0 24783660 C G G G G G G G G G G G G G G G G G G G
31 chr31_24833393 0 24833393 C C C C C C C C C C C C C G C C C C C C
31 chr31_24838948 0 24838948 G G G G G G G G C G G G G G G G G G G G
31 chr31_24845847 0 24845847 A A A A A A A A A A A A A C A A A A A A
31 chr31_24882597 0 24882597 A C A A A A A A A A A A A A A A A A A A
31 chr31_24917910 0 24917910 A A A A A A A A A A A A A C A A A A A A
31 chr31_24919088 0 24919088 T T T T T T T T G G G G T T T T T T G G
31 chr31_24924028 0 24924028 G G G G G G G G C G G G G G G G G G G G
31 chr31_24946630 0 24946630 A A A A A A A A A A A A C C A A A A A A
31 chr31_24957145 0 24957145 A A A T A A A A A A A A A A A A A A A A
31 chr31_24962174 0 24962174 C C C C G G C C C C C C C C C C C C C C
31 chr31_24975148 0 24975148 G G T T G G G G G G G G G G G G G G G G
```
