## Supplementary File 10. Zonkey (Schubert et al. 2017) report for donkey specimen Ancient10. for "No genetic evidence yet for hinnies at Mazongshan (400-160 BCE), northwestern China": incl_ts.bim (part 4 of 16)

```
4	chr4_20769583	0	20769583	T	C
4	chr4_20769625	0	20769625	A	G
4	chr4_20773444	0	20773444	T	C
4	chr4_20776402	0	20776402	G	T
4	chr4_20786388	0	20786388	C	T
4	chr4_20795215	0	20795215	T	G
4	chr4_20795312	0	20795312	C	T
4	chr4_20798269	0	20798269	G	A
4	chr4_20799690	0	20799690	T	G
4	chr4_20804063	0	20804063	G	A
4	chr4_20804670	0	20804670	G	A
4	chr4_20813809	0	20813809	G	A
4	chr4_20822103	0	20822103	A	C
4	chr4_20826807	0	20826807	C	T
4	chr4_20827461	0	20827461	C	T
4	chr4_20828771	0	20828771	A	G
4	chr4_20830961	0	20830961	C	T
4	chr4_20832619	0	20832619	T	A
4	chr4_20837935	0	20837935	G	T
4	chr4_20839516	0	20839516	G	A
4	chr4_20842221	0	20842221	A	G
4	chr4_20842930	0	20842930	T	C
4	chr4_20849827	0	20849827	A	G
4	chr4_20857232	0	20857232	T	C
4	chr4_20865654	0	20865654	G	A
4	chr4_20868851	0	20868851	C	T
4	chr4_20870488	0	20870488	A	G
4	chr4_20873721	0	20873721	C	T
4	chr4_20874678	0	20874678	A	T
4	chr4_20879807	0	20879807	G	A
4	chr4_20883093	0	20883093	T	C
4	chr4_20887775	0	20887775	T	G
4	chr4_20888698	0	20888698	G	A
4	chr4_20890909	0	20890909	A	G
4	chr4_20896896	0	20896896	A	C
4	chr4_20899445	0	20899445	T	C
4	chr4_20907113	0	20907113	A	G
4	chr4_20909139	0	20909139	T	C
4	chr4_20911285	0	20911285	A	G
4	chr4_20911746	0	20911746	C	T
4	chr4_20912280	0	20912280	T	C
4	chr4_20912841	0	20912841	C	T
4	chr4_20915084	0	20915084	G	A
4	chr4_20920116	0	20920116	T	C
4	chr4_20925404	0	20925404	A	G
4	chr4_20934810	0	20934810	G	A
4	chr4_20939030	0	20939030	G	A
4	chr4_20941079	0	20941079	C	T
4	chr4_20945235	0	20945235	C	G
4	chr4_20945893	0	20945893	T	C
4	chr4_20951277	0	20951277	A	T
4	chr4_20953461	0	20953461	T	G
4	chr4_20955905	0	20955905	T	C
4	chr4_20959446	0	20959446	T	C
4	chr4_20968431	0	20968431	A	C
4	chr4_20970388	0	20970388	T	C
4	chr4_20972254	0	20972254	T	C
4	chr4_20973393	0	20973393	T	C
4	chr4_20974759	0	20974759	A	T
4	chr4_20976073	0	20976073	A	G
4	chr4_20986002	0	20986002	T	C
4	chr4_20992183	0	20992183	A	G
4	chr4_21002318	0	21002318	A	G
4	chr4_21007888	0	21007888	T	C
4	chr4_21024775	0	21024775	T	C
4	chr4_21024844	0	21024844	A	G
4	chr4_21027616	0	21027616	T	C
4	chr4_21029166	0	21029166	C	T
4	chr4_21029847	0	21029847	C	A
4	chr4_21031616	0	21031616	A	G
4	chr4_21034265	0	21034265	T	C
4	chr4_21039401	0	21039401	A	G
4	chr4_21039801	0	21039801	T	C
4	chr4_21043875	0	21043875	C	T
4	chr4_21045832	0	21045832	A	G
4	chr4_21049336	0	21049336	A	G
4	chr4_21059336	0	21059336	A	G
4	chr4_21060510	0	21060510	A	G
4	chr4_21061481	0	21061481	T	C
4	chr4_21061949	0	21061949	C	T
4	chr4_21076059	0	21076059	G	A
4	chr4_21079579	0	21079579	G	A
4	chr4_21085088	0	21085088	C	T
4	chr4_21095051	0	21095051	T	C
4	chr4_21095234	0	21095234	T	C
4	chr4_21096292	0	21096292	A	G
4	chr4_21098546	0	21098546	T	G
4	chr4_21104002	0	21104002	A	T
4	chr4_21105967	0	21105967	G	C
4	chr4_21114515	0	21114515	A	G
4	chr4_21120146	0	21120146	C	A
4	chr4_21128802	0	21128802	G	A
4	chr4_21132844	0	21132844	C	A
4	chr4_21136433	0	21136433	G	A
4	chr4_21136437	0	21136437	T	C
4	chr4_21137797	0	21137797	G	C
4	chr4_21138122	0	21138122	T	G
4	chr4_21141331	0	21141331	A	G
4	chr4_21142269	0	21142269	T	C
4	chr4_21144146	0	21144146	A	G
4	chr4_21148036	0	21148036	T	C
4	chr4_21161097	0	21161097	T	G
4	chr4_21162954	0	21162954	A	T
4	chr4_21166102	0	21166102	C	T
4	chr4_21167328	0	21167328	T	G
4	chr4_21167682	0	21167682	A	G
4	chr4_21169837	0	21169837	T	C
4	chr4_21170529	0	21170529	T	C
4	chr4_21171472	0	21171472	T	C
4	chr4_21171886	0	21171886	T	G
4	chr4_21173874	0	21173874	C	T
4	chr4_21186731	0	21186731	A	G
4	chr4_21189926	0	21189926	C	T
4	chr4_21190036	0	21190036	T	A
4	chr4_21195126	0	21195126	C	A
4	chr4_21196984	0	21196984	C	T
4	chr4_21197598	0	21197598	G	A
4	chr4_21202260	0	21202260	T	C
4	chr4_21205476	0	21205476	A	G
4	chr4_21206502	0	21206502	A	C
4	chr4_21211411	0	21211411	G	C
4	chr4_21215952	0	21215952	G	A
4	chr4_21227630	0	21227630	T	C
4	chr4_21227875	0	21227875	A	G
4	chr4_21228188	0	21228188	G	T
4	chr4_21233519	0	21233519	C	T
4	chr4_21234276	0	21234276	C	T
4	chr4_21238036	0	21238036	A	G
4	chr4_21242642	0	21242642	T	C
4	chr4_21246946	0	21246946	T	C
4	chr4_21250681	0	21250681	C	A
4	chr4_21253149	0	21253149	T	C
4	chr4_21253637	0	21253637	C	G
4	chr4_21254099	0	21254099	A	G
4	chr4_21255220	0	21255220	T	C
4	chr4_21257377	0	21257377	C	G
4	chr4_21261919	0	21261919	A	G
4	chr4_21264690	0	21264690	G	C
4	chr4_21264895	0	21264895	A	G
4	chr4_21265230	0	21265230	T	C
4	chr4_21267120	0	21267120	A	G
4	chr4_21267159	0	21267159	C	G
4	chr4_21269473	0	21269473	C	T
4	chr4_21271816	0	21271816	A	C
4	chr4_21273038	0	21273038	C	G
4	chr4_21273974	0	21273974	C	T
4	chr4_21274525	0	21274525	A	G
4	chr4_21275488	0	21275488	A	G
4	chr4_21280405	0	21280405	G	A
4	chr4_21284563	0	21284563	C	A
4	chr4_21290806	0	21290806	T	A
4	chr4_21294631	0	21294631	C	T
4	chr4_21296583	0	21296583	T	G
4	chr4_21296660	0	21296660	A	G
4	chr4_21298101	0	21298101	T	C
4	chr4_21303208	0	21303208	T	G
4	chr4_21304478	0	21304478	G	A
4	chr4_21306612	0	21306612	A	G
4	chr4_21306687	0	21306687	T	G
4	chr4_21308813	0	21308813	C	G
4	chr4_21312369	0	21312369	C	G
4	chr4_21312763	0	21312763	T	G
4	chr4_21313754	0	21313754	C	T
4	chr4_21314641	0	21314641	T	C
4	chr4_21314786	0	21314786	A	T
4	chr4_21319284	0	21319284	C	A
4	chr4_21323229	0	21323229	C	T
4	chr4_21334881	0	21334881	G	A
4	chr4_21335669	0	21335669	G	A
4	chr4_21337224	0	21337224	A	G
4	chr4_21345709	0	21345709	C	G
4	chr4_21348041	0	21348041	A	G
4	chr4_21360836	0	21360836	T	C
4	chr4_21366733	0	21366733	T	C
4	chr4_21367863	0	21367863	T	A
4	chr4_21373862	0	21373862	C	A
4	chr4_21375134	0	21375134	T	A
4	chr4_21377520	0	21377520	C	T
4	chr4_21377870	0	21377870	A	T
4	chr4_21378576	0	21378576	T	C
4	chr4_21384149	0	21384149	C	T
4	chr4_21413014	0	21413014	T	C
4	chr4_21414586	0	21414586	C	G
4	chr4_21415367	0	21415367	T	C
4	chr4_21416056	0	21416056	C	T
4	chr4_21421612	0	21421612	C	G
4	chr4_21424497	0	21424497	A	G
4	chr4_21428714	0	21428714	G	C
4	chr4_21430812	0	21430812	G	C
4	chr4_21435825	0	21435825	C	T
4	chr4_21440959	0	21440959	A	G
4	chr4_21449194	0	21449194	G	C
4	chr4_21452526	0	21452526	A	G
4	chr4_21457025	0	21457025	A	G
4	chr4_21459175	0	21459175	A	G
4	chr4_21459863	0	21459863	G	T
4	chr4_21466594	0	21466594	T	C
4	chr4_21488838	0	21488838	T	C
4	chr4_21494075	0	21494075	G	C
4	chr4_21498459	0	21498459	T	C
4	chr4_21516075	0	21516075	G	A
4	chr4_21524160	0	21524160	T	C
4	chr4_21527348	0	21527348	C	A
4	chr4_21528871	0	21528871	T	C
4	chr4_21529261	0	21529261	C	T
4	chr4_21535574	0	21535574	T	G
4	chr4_21536106	0	21536106	T	C
4	chr4_21536381	0	21536381	G	T
4	chr4_21538846	0	21538846	T	A
4	chr4_21540066	0	21540066	C	T
4	chr4_21551911	0	21551911	T	C
4	chr4_21553521	0	21553521	G	A
4	chr4_21556578	0	21556578	A	G
4	chr4_21563222	0	21563222	T	C
4	chr4_21565028	0	21565028	G	T
4	chr4_21566014	0	21566014	G	T
4	chr4_21566315	0	21566315	G	A
4	chr4_21567453	0	21567453	G	A
4	chr4_21573868	0	21573868	A	G
4	chr4_21592856	0	21592856	T	C
4	chr4_21594100	0	21594100	G	T
4	chr4_21597972	0	21597972	A	G
4	chr4_21598542	0	21598542	T	C
4	chr4_21607958	0	21607958	G	A
4	chr4_21610975	0	21610975	A	C
4	chr4_21619110	0	21619110	C	T
4	chr4_21624848	0	21624848	C	T
4	chr4_21628120	0	21628120	G	A
4	chr4_21640491	0	21640491	G	A
4	chr4_21651518	0	21651518	G	A
4	chr4_21655973	0	21655973	G	A
4	chr4_21657946	0	21657946	C	T
4	chr4_21660250	0	21660250	T	A
4	chr4_21660796	0	21660796	G	A
4	chr4_21667115	0	21667115	G	A
4	chr4_21671585	0	21671585	G	A
4	chr4_21673412	0	21673412	G	A
4	chr4_21677445	0	21677445	T	C
4	chr4_21677868	0	21677868	C	A
4	chr4_21679401	0	21679401	C	T
4	chr4_21679929	0	21679929	T	A
4	chr4_21696741	0	21696741	T	C
4	chr4_21698828	0	21698828	G	T
4	chr4_21704006	0	21704006	G	A
4	chr4_21706786	0	21706786	C	A
4	chr4_21709083	0	21709083	T	G
4	chr4_21713411	0	21713411	T	G
4	chr4_21714486	0	21714486	A	C
4	chr4_21716623	0	21716623	G	A
4	chr4_21720264	0	21720264	C	T
4	chr4_21720955	0	21720955	T	C
4	chr4_21724161	0	21724161	T	G
4	chr4_21726232	0	21726232	A	G
4	chr4_21728756	0	21728756	C	T
4	chr4_21733635	0	21733635	G	A
4	chr4_21750044	0	21750044	T	C
4	chr4_21755202	0	21755202	C	T
4	chr4_21756367	0	21756367	G	C
4	chr4_21762232	0	21762232	G	A
4	chr4_21776387	0	21776387	T	A
4	chr4_21784905	0	21784905	T	C
4	chr4_21788941	0	21788941	C	T
4	chr4_21788987	0	21788987	T	G
4	chr4_21789020	0	21789020	G	T
4	chr4_21795277	0	21795277	G	T
4	chr4_21796061	0	21796061	G	A
4	chr4_21799170	0	21799170	T	C
4	chr4_21803788	0	21803788	A	C
4	chr4_21808123	0	21808123	G	A
4	chr4_21810142	0	21810142	G	C
4	chr4_21821273	0	21821273	A	G
4	chr4_21821636	0	21821636	G	A
4	chr4_21823294	0	21823294	A	T
4	chr4_21836775	0	21836775	T	A
4	chr4_21836815	0	21836815	A	G
4	chr4_21840398	0	21840398	G	A
4	chr4_21841557	0	21841557	T	C
4	chr4_21845004	0	21845004	C	A
4	chr4_21847101	0	21847101	C	T
4	chr4_21849778	0	21849778	G	T
4	chr4_21851358	0	21851358	T	A
4	chr4_21861055	0	21861055	A	T
4	chr4_21867998	0	21867998	T	C
4	chr4_21868561	0	21868561	T	G
4	chr4_21868695	0	21868695	G	A
4	chr4_21879505	0	21879505	G	T
4	chr4_21888041	0	21888041	C	T
4	chr4_21890662	0	21890662	A	T
4	chr4_21894894	0	21894894	A	C
4	chr4_21896535	0	21896535	G	A
4	chr4_21907150	0	21907150	T	C
4	chr4_21914382	0	21914382	C	A
4	chr4_21916249	0	21916249	T	C
4	chr4_21917270	0	21917270	C	T
4	chr4_21920230	0	21920230	T	A
4	chr4_21922231	0	21922231	T	A
4	chr4_21930136	0	21930136	C	T
4	chr4_21931521	0	21931521	C	T
4	chr4_21936338	0	21936338	G	A
4	chr4_21937634	0	21937634	C	T
4	chr4_21943517	0	21943517	T	A
4	chr4_21945722	0	21945722	A	T
4	chr4_21949161	0	21949161	T	C
4	chr4_21950391	0	21950391	G	T
4	chr4_21951414	0	21951414	T	A
4	chr4_21952709	0	21952709	G	A
4	chr4_21953100	0	21953100	C	A
4	chr4_21959448	0	21959448	A	G
4	chr4_21963007	0	21963007	G	A
4	chr4_21963094	0	21963094	A	C
4	chr4_21963779	0	21963779	T	C
4	chr4_21970631	0	21970631	G	A
4	chr4_21979244	0	21979244	A	C
4	chr4_21985701	0	21985701	T	G
4	chr4_21996821	0	21996821	T	C
4	chr4_21998176	0	21998176	G	A
4	chr4_22019626	0	22019626	G	T
4	chr4_22033462	0	22033462	G	C
4	chr4_22041682	0	22041682	T	G
4	chr4_22044549	0	22044549	A	C
4	chr4_22077826	0	22077826	G	T
4	chr4_22077836	0	22077836	C	A
4	chr4_22079015	0	22079015	T	C
4	chr4_22081843	0	22081843	A	G
4	chr4_22092630	0	22092630	T	C
4	chr4_22101710	0	22101710	G	A
4	chr4_22108623	0	22108623	T	A
4	chr4_22112240	0	22112240	T	C
4	chr4_22120239	0	22120239	G	C
4	chr4_22123657	0	22123657	T	C
4	chr4_22124750	0	22124750	T	C
4	chr4_22137190	0	22137190	T	C
4	chr4_22139618	0	22139618	T	C
4	chr4_22143787	0	22143787	A	G
4	chr4_22149862	0	22149862	T	G
4	chr4_22156830	0	22156830	T	C
4	chr4_22159919	0	22159919	G	A
4	chr4_22160294	0	22160294	A	G
4	chr4_22161641	0	22161641	T	C
4	chr4_22167117	0	22167117	G	A
4	chr4_22176200	0	22176200	G	A
4	chr4_22185635	0	22185635	A	G
4	chr4_22186192	0	22186192	A	G
4	chr4_22190510	0	22190510	T	C
4	chr4_22191472	0	22191472	T	A
4	chr4_22191676	0	22191676	C	T
4	chr4_22192958	0	22192958	G	A
4	chr4_22202539	0	22202539	C	T
4	chr4_22227835	0	22227835	A	G
4	chr4_22229269	0	22229269	C	T
4	chr4_22244066	0	22244066	T	G
4	chr4_22260094	0	22260094	A	G
4	chr4_22263719	0	22263719	T	G
4	chr4_22263807	0	22263807	A	G
4	chr4_22263873	0	22263873	T	C
4	chr4_22290754	0	22290754	A	T
4	chr4_22295381	0	22295381	C	G
4	chr4_22297018	0	22297018	A	T
4	chr4_22309025	0	22309025	G	A
4	chr4_22311327	0	22311327	G	C
4	chr4_22313296	0	22313296	A	G
4	chr4_22314838	0	22314838	G	A
4	chr4_22315666	0	22315666	G	T
4	chr4_22326501	0	22326501	G	T
4	chr4_22339310	0	22339310	C	T
4	chr4_22351298	0	22351298	T	C
4	chr4_22353933	0	22353933	C	G
4	chr4_22354224	0	22354224	A	G
4	chr4_22361843	0	22361843	G	A
4	chr4_22363764	0	22363764	T	G
4	chr4_22371299	0	22371299	A	G
4	chr4_22380937	0	22380937	A	C
4	chr4_22385554	0	22385554	A	G
4	chr4_22387863	0	22387863	C	G
4	chr4_22392723	0	22392723	G	A
4	chr4_22394687	0	22394687	T	A
4	chr4_22407897	0	22407897	A	G
4	chr4_22414546	0	22414546	A	C
4	chr4_22417529	0	22417529	G	T
4	chr4_22427800	0	22427800	A	G
4	chr4_22428345	0	22428345	C	T
4	chr4_22436441	0	22436441	C	A
4	chr4_22440022	0	22440022	G	A
4	chr4_22461499	0	22461499	A	G
4	chr4_22462951	0	22462951	T	C
4	chr4_22463293	0	22463293	T	C
4	chr4_22464748	0	22464748	T	C
4	chr4_22467626	0	22467626	C	T
4	chr4_22474334	0	22474334	T	C
4	chr4_22477907	0	22477907	C	T
4	chr4_22483710	0	22483710	T	C
4	chr4_22485041	0	22485041	T	C
4	chr4_22485156	0	22485156	C	T
4	chr4_22499116	0	22499116	G	C
4	chr4_22505011	0	22505011	A	G
4	chr4_22510503	0	22510503	A	G
4	chr4_22515869	0	22515869	A	C
4	chr4_22520893	0	22520893	G	A
4	chr4_22521389	0	22521389	T	C
4	chr4_22534680	0	22534680	G	A
4	chr4_22557028	0	22557028	A	G
4	chr4_22558901	0	22558901	T	C
4	chr4_22559456	0	22559456	A	G
4	chr4_22559874	0	22559874	A	G
4	chr4_22565518	0	22565518	T	C
4	chr4_22569648	0	22569648	C	T
4	chr4_22572037	0	22572037	C	A
4	chr4_22577626	0	22577626	T	C
4	chr4_22600559	0	22600559	A	G
4	chr4_22602700	0	22602700	A	G
4	chr4_22613226	0	22613226	T	C
4	chr4_22615572	0	22615572	C	T
4	chr4_22629743	0	22629743	C	G
4	chr4_22631942	0	22631942	C	T
4	chr4_22640701	0	22640701	A	G
4	chr4_22647311	0	22647311	C	T
4	chr4_22650320	0	22650320	C	T
4	chr4_22650658	0	22650658	T	A
4	chr4_22654843	0	22654843	A	G
4	chr4_22655106	0	22655106	C	T
4	chr4_22660176	0	22660176	T	G
4	chr4_22669741	0	22669741	T	A
4	chr4_22683475	0	22683475	C	A
4	chr4_22689943	0	22689943	T	C
4	chr4_22700447	0	22700447	G	A
4	chr4_22702113	0	22702113	T	C
4	chr4_22705536	0	22705536	C	A
4	chr4_22711465	0	22711465	A	G
4	chr4_22715386	0	22715386	T	C
4	chr4_22716641	0	22716641	G	A
4	chr4_22722038	0	22722038	T	G
4	chr4_22723899	0	22723899	C	T
4	chr4_22724591	0	22724591	A	G
4	chr4_22724848	0	22724848	T	G
4	chr4_22731270	0	22731270	G	A
4	chr4_22737640	0	22737640	C	A
4	chr4_22738967	0	22738967	C	T
4	chr4_22739111	0	22739111	G	C
4	chr4_22743104	0	22743104	T	C
4	chr4_22753764	0	22753764	A	G
4	chr4_22756612	0	22756612	G	C
4	chr4_22758002	0	22758002	T	C
4	chr4_22779293	0	22779293	T	C
4	chr4_22786675	0	22786675	G	A
4	chr4_22801613	0	22801613	C	G
4	chr4_22802567	0	22802567	A	G
4	chr4_22804300	0	22804300	T	G
4	chr4_22804375	0	22804375	A	G
4	chr4_22804979	0	22804979	A	C
4	chr4_22806774	0	22806774	T	C
4	chr4_22808011	0	22808011	T	G
4	chr4_22815324	0	22815324	T	A
4	chr4_22823138	0	22823138	G	A
4	chr4_22829333	0	22829333	T	G
4	chr4_22833854	0	22833854	A	G
4	chr4_22837436	0	22837436	T	C
4	chr4_22838248	0	22838248	C	T
4	chr4_22841081	0	22841081	T	A
4	chr4_22845729	0	22845729	A	T
4	chr4_22849546	0	22849546	G	T
4	chr4_22868707	0	22868707	G	C
4	chr4_22872464	0	22872464	A	C
4	chr4_22872650	0	22872650	G	A
4	chr4_22875208	0	22875208	C	A
4	chr4_22875991	0	22875991	C	A
4	chr4_22879223	0	22879223	G	A
4	chr4_22882449	0	22882449	T	A
4	chr4_22883724	0	22883724	T	G
4	chr4_22894663	0	22894663	T	C
4	chr4_22915447	0	22915447	G	T
4	chr4_22916249	0	22916249	A	G
4	chr4_22929373	0	22929373	C	A
4	chr4_22930270	0	22930270	T	C
4	chr4_22932629	0	22932629	G	C
4	chr4_22932899	0	22932899	A	T
4	chr4_22945325	0	22945325	C	G
4	chr4_22948269	0	22948269	T	C
4	chr4_22955791	0	22955791	G	C
4	chr4_22958316	0	22958316	A	G
4	chr4_22966631	0	22966631	T	A
4	chr4_22973010	0	22973010	C	A
4	chr4_22975832	0	22975832	T	C
4	chr4_22982207	0	22982207	A	G
4	chr4_22984915	0	22984915	A	T
4	chr4_22995312	0	22995312	G	A
4	chr4_23005199	0	23005199	C	T
4	chr4_23006759	0	23006759	C	T
4	chr4_23016350	0	23016350	T	C
4	chr4_23016678	0	23016678	G	C
4	chr4_23017395	0	23017395	A	T
4	chr4_23033837	0	23033837	G	T
4	chr4_23035490	0	23035490	T	G
4	chr4_23042018	0	23042018	A	G
4	chr4_23045328	0	23045328	C	G
4	chr4_23053562	0	23053562	A	C
4	chr4_23053910	0	23053910	C	G
4	chr4_23060086	0	23060086	T	C
4	chr4_23068943	0	23068943	A	C
4	chr4_23069401	0	23069401	C	T
4	chr4_23076766	0	23076766	C	T
4	chr4_23080301	0	23080301	G	T
4	chr4_23080674	0	23080674	G	A
4	chr4_23084746	0	23084746	T	G
4	chr4_23096024	0	23096024	C	A
4	chr4_23098833	0	23098833	A	C
4	chr4_23100640	0	23100640	C	G
4	chr4_23101289	0	23101289	A	C
4	chr4_23111248	0	23111248	T	C
4	chr4_23116552	0	23116552	A	G
4	chr4_23119159	0	23119159	A	C
4	chr4_23124944	0	23124944	C	T
4	chr4_23135926	0	23135926	C	A
4	chr4_23157028	0	23157028	T	C
4	chr4_23172719	0	23172719	A	G
4	chr4_23180529	0	23180529	T	C
4	chr4_23184321	0	23184321	G	A
4	chr4_23193241	0	23193241	A	G
4	chr4_23193941	0	23193941	A	G
4	chr4_23195063	0	23195063	T	C
4	chr4_23198066	0	23198066	C	A
4	chr4_23198854	0	23198854	G	A
4	chr4_23199869	0	23199869	T	C
4	chr4_23200031	0	23200031	A	G
4	chr4_23211867	0	23211867	T	A
4	chr4_23214131	0	23214131	T	A
4	chr4_23235878	0	23235878	T	C
4	chr4_23248427	0	23248427	T	C
4	chr4_23250971	0	23250971	T	C
4	chr4_23266727	0	23266727	C	A
4	chr4_23269703	0	23269703	A	C
4	chr4_23274464	0	23274464	A	T
4	chr4_23276378	0	23276378	T	G
4	chr4_23293175	0	23293175	A	G
4	chr4_23296153	0	23296153	A	C
4	chr4_23307078	0	23307078	G	C
4	chr4_23307295	0	23307295	T	A
4	chr4_23313442	0	23313442	T	C
4	chr4_23321303	0	23321303	A	C
4	chr4_23336324	0	23336324	G	A
4	chr4_23348495	0	23348495	A	C
4	chr4_23359953	0	23359953	C	T
4	chr4_23362199	0	23362199	T	A
4	chr4_23367523	0	23367523	C	G
4	chr4_23373198	0	23373198	G	T
4	chr4_23381688	0	23381688	G	C
4	chr4_23400664	0	23400664	C	A
4	chr4_23403855	0	23403855	G	A
4	chr4_23404547	0	23404547	C	G
4	chr4_23412384	0	23412384	G	A
4	chr4_23415952	0	23415952	A	G
4	chr4_23417729	0	23417729	T	C
4	chr4_23420264	0	23420264	C	G
4	chr4_23424503	0	23424503	C	G
4	chr4_23424757	0	23424757	T	C
4	chr4_23430063	0	23430063	C	T
4	chr4_23433776	0	23433776	C	G
4	chr4_23443883	0	23443883	G	A
4	chr4_23444300	0	23444300	C	T
4	chr4_23444946	0	23444946	T	C
4	chr4_23452515	0	23452515	G	C
4	chr4_23457203	0	23457203	G	C
4	chr4_23457516	0	23457516	A	C
4	chr4_23460406	0	23460406	A	G
4	chr4_23465921	0	23465921	T	C
4	chr4_23477101	0	23477101	T	C
4	chr4_23489467	0	23489467	A	G
4	chr4_23496269	0	23496269	T	G
4	chr4_23507468	0	23507468	A	G
4	chr4_23512507	0	23512507	G	T
4	chr4_23519493	0	23519493	A	T
4	chr4_23520479	0	23520479	T	C
4	chr4_23522328	0	23522328	T	G
4	chr4_23538540	0	23538540	T	C
4	chr4_23543748	0	23543748	G	T
4	chr4_23545434	0	23545434	A	C
4	chr4_23549540	0	23549540	C	T
4	chr4_23550805	0	23550805	G	A
4	chr4_23573116	0	23573116	T	C
4	chr4_23612054	0	23612054	C	T
4	chr4_23612354	0	23612354	A	G
4	chr4_23612466	0	23612466	T	C
4	chr4_23642453	0	23642453	G	A
4	chr4_23649627	0	23649627	C	T
4	chr4_23651738	0	23651738	C	T
4	chr4_23653555	0	23653555	T	C
4	chr4_23660931	0	23660931	A	G
4	chr4_23681255	0	23681255	C	T
4	chr4_23693375	0	23693375	G	C
4	chr4_23709136	0	23709136	T	G
4	chr4_23712096	0	23712096	A	T
4	chr4_23719991	0	23719991	T	G
4	chr4_23720757	0	23720757	G	A
4	chr4_23726637	0	23726637	T	C
4	chr4_23727467	0	23727467	G	A
4	chr4_23743970	0	23743970	C	A
4	chr4_23745067	0	23745067	G	C
4	chr4_23746977	0	23746977	C	T
4	chr4_23752961	0	23752961	A	G
4	chr4_23764382	0	23764382	G	C
4	chr4_23765656	0	23765656	T	C
4	chr4_23782743	0	23782743	C	G
4	chr4_23789136	0	23789136	G	A
4	chr4_23791388	0	23791388	G	A
4	chr4_23795749	0	23795749	T	A
4	chr4_23796891	0	23796891	C	T
4	chr4_23833870	0	23833870	C	T
4	chr4_23843654	0	23843654	T	A
4	chr4_23848645	0	23848645	A	G
4	chr4_23853627	0	23853627	C	T
4	chr4_23858284	0	23858284	A	G
4	chr4_23859757	0	23859757	C	T
4	chr4_23866464	0	23866464	A	C
4	chr4_23870720	0	23870720	T	C
4	chr4_23891383	0	23891383	A	C
4	chr4_23908750	0	23908750	C	G
4	chr4_23913725	0	23913725	G	T
4	chr4_23914504	0	23914504	C	T
4	chr4_23916899	0	23916899	C	T
4	chr4_23923234	0	23923234	A	G
4	chr4_23924458	0	23924458	G	A
4	chr4_23931819	0	23931819	C	T
4	chr4_23940716	0	23940716	A	G
4	chr4_23940865	0	23940865	G	C
4	chr4_23943426	0	23943426	G	T
4	chr4_23958794	0	23958794	A	G
4	chr4_23978164	0	23978164	C	T
4	chr4_23980852	0	23980852	A	G
4	chr4_23982450	0	23982450	C	T
4	chr4_24010908	0	24010908	T	C
4	chr4_24011885	0	24011885	A	G
4	chr4_24017150	0	24017150	T	C
4	chr4_24028226	0	24028226	A	G
4	chr4_24032593	0	24032593	C	G
4	chr4_24035401	0	24035401	A	G
4	chr4_24044164	0	24044164	T	G
4	chr4_24045613	0	24045613	A	G
4	chr4_24055906	0	24055906	A	G
4	chr4_24058772	0	24058772	A	G
4	chr4_24062551	0	24062551	T	C
4	chr4_24067173	0	24067173	A	C
4	chr4_24070679	0	24070679	T	C
4	chr4_24092723	0	24092723	G	C
4	chr4_24098822	0	24098822	T	G
4	chr4_24112649	0	24112649	A	T
4	chr4_24116993	0	24116993	A	G
4	chr4_24123846	0	24123846	A	G
4	chr4_24125621	0	24125621	C	G
4	chr4_24155586	0	24155586	G	A
4	chr4_24155861	0	24155861	A	G
4	chr4_24183464	0	24183464	G	A
4	chr4_24187426	0	24187426	T	C
4	chr4_24193652	0	24193652	G	C
4	chr4_24203248	0	24203248	C	T
4	chr4_24205200	0	24205200	T	C
4	chr4_24212577	0	24212577	C	G
4	chr4_24214420	0	24214420	C	A
4	chr4_24220856	0	24220856	C	G
4	chr4_24238709	0	24238709	C	T
4	chr4_24239017	0	24239017	A	C
4	chr4_24240165	0	24240165	A	G
4	chr4_24240192	0	24240192	G	A
4	chr4_24245266	0	24245266	T	C
4	chr4_24252154	0	24252154	A	G
4	chr4_24253518	0	24253518	C	G
4	chr4_24254697	0	24254697	T	C
4	chr4_24257733	0	24257733	T	A
4	chr4_24263809	0	24263809	A	G
4	chr4_24271699	0	24271699	T	C
4	chr4_24275084	0	24275084	G	T
4	chr4_24278185	0	24278185	T	C
4	chr4_24287258	0	24287258	A	T
4	chr4_24287852	0	24287852	G	A
4	chr4_24289362	0	24289362	T	C
4	chr4_24293085	0	24293085	C	G
4	chr4_24294764	0	24294764	C	T
4	chr4_24317564	0	24317564	G	T
4	chr4_24317784	0	24317784	T	A
4	chr4_24326387	0	24326387	C	T
4	chr4_24330017	0	24330017	C	T
4	chr4_24330538	0	24330538	T	C
4	chr4_24332116	0	24332116	C	T
4	chr4_24333852	0	24333852	A	C
4	chr4_24344238	0	24344238	G	A
4	chr4_24356514	0	24356514	C	T
4	chr4_24357281	0	24357281	T	C
4	chr4_24365604	0	24365604	A	G
4	chr4_24367335	0	24367335	C	A
4	chr4_24368835	0	24368835	T	A
4	chr4_24371805	0	24371805	C	T
4	chr4_24372553	0	24372553	A	G
4	chr4_24385797	0	24385797	G	T
4	chr4_24387011	0	24387011	T	C
4	chr4_24392700	0	24392700	A	G
4	chr4_24418602	0	24418602	T	C
4	chr4_24430907	0	24430907	A	G
4	chr4_24432322	0	24432322	C	T
4	chr4_24433664	0	24433664	C	T
4	chr4_24442703	0	24442703	A	G
4	chr4_24445140	0	24445140	T	G
4	chr4_24450062	0	24450062	T	A
4	chr4_24460116	0	24460116	G	A
4	chr4_24461982	0	24461982	G	T
4	chr4_24465243	0	24465243	C	A
4	chr4_24467934	0	24467934	G	C
4	chr4_24473182	0	24473182	G	A
4	chr4_24482934	0	24482934	G	C
4	chr4_24492579	0	24492579	A	G
4	chr4_24494734	0	24494734	A	T
4	chr4_24503257	0	24503257	C	G
4	chr4_24511201	0	24511201	G	A
4	chr4_24514835	0	24514835	A	G
4	chr4_24515497	0	24515497	C	T
4	chr4_24518499	0	24518499	C	T
4	chr4_24524138	0	24524138	A	G
4	chr4_24538160	0	24538160	A	C
4	chr4_24553507	0	24553507	C	A
4	chr4_24559181	0	24559181	A	G
4	chr4_24561603	0	24561603	C	A
4	chr4_24561880	0	24561880	G	A
4	chr4_24566554	0	24566554	G	A
4	chr4_24567302	0	24567302	C	G
4	chr4_24573428	0	24573428	A	G
4	chr4_24575762	0	24575762	T	A
4	chr4_24575837	0	24575837	T	A
4	chr4_24578055	0	24578055	G	A
4	chr4_24578127	0	24578127	G	A
4	chr4_24579302	0	24579302	A	G
4	chr4_24590673	0	24590673	C	T
4	chr4_24600112	0	24600112	G	A
4	chr4_24602447	0	24602447	T	A
4	chr4_24609166	0	24609166	G	T
4	chr4_24612441	0	24612441	T	C
4	chr4_24615020	0	24615020	T	C
4	chr4_24616727	0	24616727	G	A
4	chr4_24618155	0	24618155	G	A
4	chr4_24632860	0	24632860	C	A
4	chr4_24637020	0	24637020	A	G
4	chr4_24638064	0	24638064	C	T
4	chr4_24638328	0	24638328	T	C
4	chr4_24646474	0	24646474	T	C
4	chr4_24647779	0	24647779	T	C
4	chr4_24650170	0	24650170	C	T
4	chr4_24654002	0	24654002	A	G
4	chr4_24657099	0	24657099	G	A
4	chr4_24662190	0	24662190	A	T
4	chr4_24674717	0	24674717	C	T
4	chr4_24679723	0	24679723	A	G
4	chr4_24684183	0	24684183	T	C
4	chr4_24685036	0	24685036	A	G
4	chr4_24685522	0	24685522	A	G
4	chr4_24686613	0	24686613	G	C
4	chr4_24694554	0	24694554	T	A
4	chr4_24701427	0	24701427	A	G
4	chr4_24701443	0	24701443	G	A
4	chr4_24705797	0	24705797	C	T
4	chr4_24711353	0	24711353	T	C
4	chr4_24725411	0	24725411	G	A
4	chr4_24728597	0	24728597	G	A
4	chr4_24728684	0	24728684	T	C
4	chr4_24737712	0	24737712	A	G
4	chr4_24739462	0	24739462	G	A
4	chr4_24741279	0	24741279	G	A
4	chr4_24749172	0	24749172	C	T
4	chr4_24761136	0	24761136	G	A
4	chr4_24771037	0	24771037	T	C
4	chr4_24774443	0	24774443	T	G
4	chr4_24779313	0	24779313	A	G
4	chr4_24780566	0	24780566	C	T
4	chr4_24781477	0	24781477	C	A
4	chr4_24790290	0	24790290	T	C
4	chr4_24793368	0	24793368	G	C
4	chr4_24799448	0	24799448	C	T
4	chr4_24804732	0	24804732	T	C
4	chr4_24809702	0	24809702	A	G
4	chr4_24823987	0	24823987	G	A
4	chr4_24825886	0	24825886	G	A
4	chr4_24828545	0	24828545	T	C
4	chr4_24830404	0	24830404	G	T
4	chr4_24831115	0	24831115	A	G
4	chr4_24831616	0	24831616	C	G
4	chr4_24854172	0	24854172	G	C
4	chr4_24860678	0	24860678	A	G
4	chr4_24860826	0	24860826	A	G
4	chr4_24865085	0	24865085	A	G
4	chr4_24867024	0	24867024	T	C
4	chr4_24883470	0	24883470	C	G
4	chr4_24884520	0	24884520	T	C
4	chr4_24918306	0	24918306	G	T
4	chr4_24921219	0	24921219	A	G
4	chr4_24922778	0	24922778	A	G
4	chr4_24922901	0	24922901	T	G
4	chr4_24923206	0	24923206	A	G
4	chr4_24930222	0	24930222	A	G
4	chr4_24953120	0	24953120	T	C
4	chr4_24958223	0	24958223	A	G
4	chr4_24958840	0	24958840	A	G
4	chr4_24963593	0	24963593	A	T
4	chr4_24964931	0	24964931	T	C
4	chr4_24972654	0	24972654	C	T
4	chr4_24974076	0	24974076	C	T
4	chr4_24974110	0	24974110	A	T
4	chr4_24985323	0	24985323	A	G
4	chr4_25028577	0	25028577	A	C
4	chr4_25045481	0	25045481	G	A
4	chr4_25046664	0	25046664	T	C
4	chr4_25050606	0	25050606	T	C
4	chr4_25050625	0	25050625	T	G
4	chr4_25058220	0	25058220	G	A
4	chr4_25060543	0	25060543	A	G
4	chr4_25078224	0	25078224	G	A
4	chr4_25086488	0	25086488	A	G
4	chr4_25087139	0	25087139	A	C
4	chr4_25097446	0	25097446	T	C
4	chr4_25098926	0	25098926	T	C
4	chr4_25105148	0	25105148	T	C
4	chr4_25108603	0	25108603	G	C
4	chr4_25110633	0	25110633	A	C
4	chr4_25113520	0	25113520	T	C
4	chr4_25117734	0	25117734	T	A
4	chr4_25151429	0	25151429	T	C
4	chr4_25156355	0	25156355	T	C
4	chr4_25157766	0	25157766	T	C
4	chr4_25165300	0	25165300	A	G
4	chr4_25166211	0	25166211	C	T
4	chr4_25168964	0	25168964	A	G
4	chr4_25169808	0	25169808	A	G
4	chr4_25180198	0	25180198	T	G
4	chr4_25200593	0	25200593	C	A
4	chr4_25201118	0	25201118	A	T
4	chr4_25204088	0	25204088	C	A
4	chr4_25204689	0	25204689	G	C
4	chr4_25217732	0	25217732	A	G
4	chr4_25246882	0	25246882	T	C
4	chr4_25256560	0	25256560	T	C
4	chr4_25273887	0	25273887	T	C
4	chr4_25280759	0	25280759	C	G
4	chr4_25285392	0	25285392	C	A
4	chr4_25326071	0	25326071	C	G
4	chr4_25335950	0	25335950	C	A
4	chr4_25352412	0	25352412	G	T
4	chr4_25355093	0	25355093	T	C
4	chr4_25398744	0	25398744	T	C
4	chr4_25401049	0	25401049	A	G
4	chr4_25405855	0	25405855	T	C
4	chr4_25411780	0	25411780	G	A
4	chr4_25414350	0	25414350	T	C
4	chr4_25421387	0	25421387	G	C
4	chr4_25436800	0	25436800	C	A
4	chr4_25445252	0	25445252	T	G
4	chr4_25447337	0	25447337	T	C
4	chr4_25454333	0	25454333	A	G
4	chr4_25454576	0	25454576	A	G
4	chr4_25460015	0	25460015	A	G
4	chr4_25463466	0	25463466	T	C
4	chr4_25467581	0	25467581	A	C
4	chr4_25475351	0	25475351	T	C
4	chr4_25477862	0	25477862	A	G
4	chr4_25479109	0	25479109	C	T
4	chr4_25479539	0	25479539	A	G
4	chr4_25479862	0	25479862	A	G
4	chr4_25480257	0	25480257	C	T
4	chr4_26054467	0	26054467	T	A
4	chr4_26057742	0	26057742	G	A
4	chr4_26063035	0	26063035	A	T
4	chr4_26073269	0	26073269	A	T
4	chr4_26098480	0	26098480	A	G
4	chr4_26182624	0	26182624	C	T
4	chr4_26201164	0	26201164	A	T
4	chr4_26215880	0	26215880	T	C
4	chr4_26216274	0	26216274	A	G
4	chr4_26232989	0	26232989	G	C
4	chr4_26258905	0	26258905	T	A
4	chr4_26279187	0	26279187	T	A
4	chr4_26323503	0	26323503	C	A
4	chr4_26364245	0	26364245	C	T
4	chr4_26438406	0	26438406	A	G
4	chr4_26446914	0	26446914	C	T
4	chr4_26455253	0	26455253	G	T
4	chr4_26463855	0	26463855	C	G
4	chr4_26468854	0	26468854	A	C
4	chr4_26473495	0	26473495	C	T
4	chr4_26475580	0	26475580	C	T
4	chr4_26486794	0	26486794	C	T
4	chr4_26491778	0	26491778	T	A
4	chr4_26498952	0	26498952	G	A
4	chr4_26500729	0	26500729	A	G
4	chr4_26503208	0	26503208	T	C
4	chr4_26507666	0	26507666	C	T
4	chr4_26517900	0	26517900	A	G
4	chr4_26536292	0	26536292	G	A
4	chr4_26536436	0	26536436	C	T
4	chr4_26553233	0	26553233	A	G
4	chr4_26554381	0	26554381	C	A
4	chr4_26570692	0	26570692	A	G
4	chr4_26576686	0	26576686	A	G
4	chr4_26586471	0	26586471	G	A
4	chr4_26595658	0	26595658	A	G
4	chr4_26611186	0	26611186	T	A
4	chr4_26618127	0	26618127	T	C
4	chr4_26622851	0	26622851	T	C
4	chr4_26649288	0	26649288	C	T
4	chr4_26660371	0	26660371	G	A
4	chr4_26666045	0	26666045	C	A
4	chr4_26674578	0	26674578	C	A
4	chr4_26676466	0	26676466	C	T
4	chr4_26680156	0	26680156	C	G
4	chr4_26681374	0	26681374	G	T
4	chr4_26705792	0	26705792	A	G
4	chr4_26706293	0	26706293	G	A
4	chr4_26719963	0	26719963	T	C
4	chr4_26730598	0	26730598	G	C
4	chr4_26748647	0	26748647	T	C
4	chr4_26787878	0	26787878	G	T
4	chr4_26788240	0	26788240	T	C
4	chr4_26788982	0	26788982	A	G
4	chr4_26790479	0	26790479	T	C
4	chr4_26797828	0	26797828	T	C
4	chr4_26801939	0	26801939	C	T
4	chr4_26801971	0	26801971	T	C
4	chr4_26806606	0	26806606	T	G
4	chr4_26809152	0	26809152	A	T
4	chr4_26817300	0	26817300	G	A
4	chr4_26825087	0	26825087	G	T
4	chr4_26844065	0	26844065	G	T
4	chr4_26850351	0	26850351	T	C
4	chr4_26851863	0	26851863	G	A
4	chr4_26856307	0	26856307	T	G
4	chr4_26857706	0	26857706	T	G
4	chr4_26864145	0	26864145	C	A
4	chr4_26864310	0	26864310	A	G
4	chr4_26870686	0	26870686	T	C
4	chr4_26871686	0	26871686	T	C
4	chr4_26878351	0	26878351	C	A
4	chr4_26883554	0	26883554	C	T
4	chr4_26904394	0	26904394	C	T
4	chr4_26904534	0	26904534	A	G
4	chr4_26904966	0	26904966	A	G
4	chr4_26937711	0	26937711	C	A
4	chr4_26954040	0	26954040	G	A
4	chr4_26960847	0	26960847	A	C
4	chr4_26964375	0	26964375	C	T
4	chr4_26974685	0	26974685	A	G
4	chr4_26985934	0	26985934	A	G
4	chr4_26986131	0	26986131	A	T
4	chr4_26996267	0	26996267	C	A
4	chr4_27029873	0	27029873	G	A
4	chr4_27036478	0	27036478	C	T
4	chr4_27044599	0	27044599	T	C
4	chr4_27057782	0	27057782	A	G
4	chr4_27068097	0	27068097	T	C
4	chr4_27069398	0	27069398	T	G
4	chr4_27090049	0	27090049	A	G
4	chr4_27092723	0	27092723	C	A
4	chr4_27094027	0	27094027	C	A
4	chr4_27096500	0	27096500	C	T
4	chr4_27100071	0	27100071	C	G
4	chr4_27100790	0	27100790	A	G
4	chr4_27102280	0	27102280	T	C
4	chr4_27121990	0	27121990	A	C
4	chr4_27136101	0	27136101	C	T
4	chr4_27144155	0	27144155	G	T
4	chr4_27148383	0	27148383	C	T
4	chr4_27162143	0	27162143	T	A
4	chr4_27182337	0	27182337	A	G
4	chr4_27192073	0	27192073	C	A
4	chr4_27195508	0	27195508	C	T
4	chr4_27197260	0	27197260	G	A
4	chr4_27205425	0	27205425	G	A
4	chr4_27206758	0	27206758	T	C
4	chr4_27222469	0	27222469	T	A
4	chr4_27222809	0	27222809	A	G
4	chr4_27243409	0	27243409	T	C
4	chr4_27244729	0	27244729	T	C
4	chr4_27245802	0	27245802	A	G
4	chr4_27246383	0	27246383	C	T
4	chr4_27262130	0	27262130	A	C
4	chr4_27262192	0	27262192	C	A
4	chr4_27262337	0	27262337	G	C
4	chr4_27273555	0	27273555	C	G
4	chr4_27276641	0	27276641	T	G
4	chr4_27280839	0	27280839	T	C
4	chr4_27310488	0	27310488	T	C
4	chr4_27314986	0	27314986	C	T
4	chr4_27315055	0	27315055	G	A
4	chr4_27317889	0	27317889	G	T
4	chr4_27322218	0	27322218	C	T
4	chr4_27347372	0	27347372	T	C
4	chr4_27356862	0	27356862	A	G
4	chr4_27364440	0	27364440	G	T
4	chr4_27368070	0	27368070	T	C
4	chr4_27375335	0	27375335	A	C
4	chr4_27380911	0	27380911	G	A
4	chr4_27390284	0	27390284	A	G
4	chr4_27390994	0	27390994	C	A
4	chr4_27399222	0	27399222	C	T
4	chr4_27407498	0	27407498	A	T
4	chr4_27407978	0	27407978	A	G
4	chr4_27412502	0	27412502	G	C
4	chr4_27418938	0	27418938	A	T
4	chr4_27419694	0	27419694	A	G
4	chr4_27427051	0	27427051	C	T
4	chr4_27436232	0	27436232	G	A
4	chr4_27443489	0	27443489	A	C
4	chr4_27449654	0	27449654	T	C
4	chr4_27461335	0	27461335	A	G
4	chr4_27485473	0	27485473	A	G
4	chr4_27486392	0	27486392	A	C
4	chr4_27486710	0	27486710	A	G
4	chr4_27499009	0	27499009	G	A
4	chr4_27523026	0	27523026	C	T
4	chr4_27523566	0	27523566	T	C
4	chr4_27539843	0	27539843	A	G
4	chr4_27556324	0	27556324	G	T
4	chr4_27561728	0	27561728	C	T
4	chr4_27566171	0	27566171	T	C
4	chr4_27598267	0	27598267	G	A
4	chr4_27621234	0	27621234	T	C
4	chr4_27630735	0	27630735	C	T
4	chr4_27635248	0	27635248	A	G
4	chr4_27636540	0	27636540	A	T
4	chr4_27647870	0	27647870	T	G
4	chr4_27648972	0	27648972	T	C
4	chr4_27663903	0	27663903	G	A
4	chr4_27663952	0	27663952	A	G
4	chr4_27676445	0	27676445	C	T
4	chr4_27677523	0	27677523	A	C
4	chr4_27686994	0	27686994	G	A
4	chr4_27687392	0	27687392	T	C
4	chr4_27688464	0	27688464	T	C
4	chr4_27701484	0	27701484	G	A
4	chr4_27703424	0	27703424	T	C
4	chr4_27704166	0	27704166	T	A
4	chr4_27705683	0	27705683	C	T
4	chr4_27707432	0	27707432	C	T
4	chr4_27708351	0	27708351	C	T
4	chr4_27708521	0	27708521	A	C
4	chr4_27708590	0	27708590	C	T
4	chr4_27725227	0	27725227	T	C
4	chr4_27741778	0	27741778	A	G
4	chr4_27744528	0	27744528	C	T
4	chr4_27763433	0	27763433	T	G
4	chr4_27780040	0	27780040	A	G
4	chr4_27782012	0	27782012	G	C
4	chr4_27792008	0	27792008	A	G
4	chr4_27793871	0	27793871	T	G
4	chr4_27805835	0	27805835	C	T
4	chr4_27809641	0	27809641	C	T
4	chr4_27819697	0	27819697	A	G
4	chr4_27824140	0	27824140	A	G
4	chr4_27827421	0	27827421	T	C
4	chr4_27829315	0	27829315	G	C
4	chr4_27840117	0	27840117	A	G
4	chr4_27842603	0	27842603	A	G
4	chr4_27847036	0	27847036	C	T
4	chr4_27848643	0	27848643	G	A
4	chr4_27859751	0	27859751	C	T
4	chr4_27860266	0	27860266	C	T
4	chr4_27864609	0	27864609	T	C
4	chr4_27871547	0	27871547	T	C
4	chr4_27877197	0	27877197	A	G
4	chr4_27883940	0	27883940	C	T
4	chr4_27884018	0	27884018	A	T
4	chr4_27886863	0	27886863	C	G
4	chr4_27911862	0	27911862	G	A
4	chr4_27912057	0	27912057	A	C
4	chr4_27915597	0	27915597	T	C
4	chr4_27944148	0	27944148	T	C
4	chr4_27944613	0	27944613	G	A
4	chr4_27946026	0	27946026	C	T
4	chr4_27954112	0	27954112	G	A
4	chr4_27956038	0	27956038	T	C
4	chr4_27956733	0	27956733	A	G
4	chr4_27983413	0	27983413	C	G
4	chr4_27984852	0	27984852	G	A
4	chr4_27988436	0	27988436	A	G
4	chr4_27991900	0	27991900	C	T
4	chr4_27992599	0	27992599	T	C
4	chr4_28001453	0	28001453	T	C
4	chr4_28002931	0	28002931	A	G
4	chr4_28009741	0	28009741	C	T
4	chr4_28010380	0	28010380	G	A
4	chr4_28013057	0	28013057	A	G
4	chr4_28013896	0	28013896	A	T
4	chr4_28014195	0	28014195	A	G
4	chr4_28015066	0	28015066	T	A
4	chr4_28015928	0	28015928	G	C
4	chr4_28026602	0	28026602	G	T
4	chr4_28031687	0	28031687	T	C
4	chr4_28032268	0	28032268	T	C
4	chr4_28036922	0	28036922	G	T
4	chr4_28054190	0	28054190	A	G
4	chr4_28055530	0	28055530	G	C
4	chr4_28059099	0	28059099	C	T
4	chr4_28065542	0	28065542	C	T
4	chr4_28073134	0	28073134	T	C
4	chr4_28076390	0	28076390	A	G
4	chr4_28082132	0	28082132	T	C
4	chr4_28096134	0	28096134	T	C
4	chr4_28097149	0	28097149	T	C
4	chr4_28108321	0	28108321	T	C
4	chr4_28110292	0	28110292	G	A
4	chr4_28113978	0	28113978	C	T
4	chr4_28116480	0	28116480	C	T
4	chr4_28117881	0	28117881	T	A
4	chr4_28126825	0	28126825	C	G
4	chr4_28133134	0	28133134	C	A
4	chr4_28136691	0	28136691	G	T
4	chr4_28137877	0	28137877	T	C
4	chr4_28141998	0	28141998	C	G
4	chr4_28156384	0	28156384	T	G
4	chr4_28162319	0	28162319	C	A
4	chr4_28163989	0	28163989	G	A
4	chr4_28180029	0	28180029	T	A
4	chr4_28192259	0	28192259	A	G
4	chr4_28193522	0	28193522	G	A
4	chr4_28202761	0	28202761	A	T
4	chr4_28203102	0	28203102	G	C
4	chr4_28210355	0	28210355	C	T
4	chr4_28210657	0	28210657	T	C
4	chr4_28211239	0	28211239	C	T
4	chr4_28212283	0	28212283	A	C
4	chr4_28221271	0	28221271	A	G
4	chr4_28236112	0	28236112	A	T
4	chr4_28240200	0	28240200	G	A
4	chr4_28241987	0	28241987	T	C
4	chr4_28246451	0	28246451	A	G
4	chr4_28249689	0	28249689	A	C
4	chr4_28249863	0	28249863	A	G
4	chr4_28251922	0	28251922	A	G
4	chr4_28281593	0	28281593	A	G
4	chr4_28292522	0	28292522	A	G
4	chr4_28294281	0	28294281	A	G
4	chr4_28295914	0	28295914	C	T
4	chr4_28320684	0	28320684	T	C
4	chr4_28323152	0	28323152	A	G
4	chr4_28330326	0	28330326	A	G
4	chr4_28336688	0	28336688	A	C
4	chr4_28357494	0	28357494	T	C
4	chr4_28366655	0	28366655	C	T
4	chr4_28383728	0	28383728	T	C
4	chr4_28391628	0	28391628	A	T
4	chr4_28396782	0	28396782	C	T
4	chr4_28404690	0	28404690	A	G
4	chr4_28414001	0	28414001	G	A
4	chr4_28416635	0	28416635	G	A
4	chr4_28416952	0	28416952	T	C
4	chr4_28417663	0	28417663	G	A
4	chr4_28435078	0	28435078	C	T
4	chr4_28435342	0	28435342	T	C
4	chr4_28436586	0	28436586	C	T
4	chr4_28450261	0	28450261	T	C
4	chr4_28450286	0	28450286	C	T
4	chr4_28455344	0	28455344	T	C
4	chr4_28457656	0	28457656	A	T
4	chr4_28465592	0	28465592	A	T
4	chr4_28466003	0	28466003	G	T
4	chr4_28470322	0	28470322	T	C
4	chr4_28484979	0	28484979	G	T
4	chr4_28485219	0	28485219	T	C
4	chr4_28529530	0	28529530	C	A
4	chr4_28537158	0	28537158	G	A
4	chr4_28537222	0	28537222	C	T
4	chr4_28540261	0	28540261	G	C
4	chr4_28541730	0	28541730	A	G
4	chr4_28542704	0	28542704	T	A
4	chr4_28561545	0	28561545	C	A
4	chr4_28578073	0	28578073	C	T
4	chr4_28586247	0	28586247	C	T
4	chr4_28591266	0	28591266	G	A
4	chr4_28603264	0	28603264	G	T
4	chr4_28619746	0	28619746	T	G
4	chr4_28621080	0	28621080	T	C
4	chr4_28625841	0	28625841	G	A
4	chr4_28657704	0	28657704	G	A
4	chr4_28658490	0	28658490	G	C
4	chr4_28667433	0	28667433	A	G
4	chr4_28671358	0	28671358	G	A
4	chr4_28692264	0	28692264	T	C
4	chr4_28692620	0	28692620	T	C
4	chr4_28696565	0	28696565	A	T
4	chr4_28725660	0	28725660	C	T
4	chr4_28736197	0	28736197	C	T
4	chr4_28740827	0	28740827	G	A
4	chr4_28743222	0	28743222	T	C
4	chr4_28761117	0	28761117	T	C
4	chr4_28761386	0	28761386	G	C
4	chr4_28781277	0	28781277	G	A
4	chr4_28810669	0	28810669	A	G
4	chr4_28815353	0	28815353	T	C
4	chr4_28816538	0	28816538	A	C
4	chr4_28818298	0	28818298	T	C
4	chr4_28835692	0	28835692	C	T
4	chr4_28854568	0	28854568	A	G
4	chr4_28856613	0	28856613	G	A
4	chr4_28865717	0	28865717	T	C
4	chr4_28871383	0	28871383	A	G
4	chr4_28883109	0	28883109	G	A
4	chr4_28886156	0	28886156	G	A
4	chr4_28888581	0	28888581	T	C
4	chr4_28889486	0	28889486	C	G
4	chr4_28889916	0	28889916	A	G
4	chr4_28900851	0	28900851	A	G
4	chr4_28904746	0	28904746	G	T
4	chr4_28913197	0	28913197	A	C
4	chr4_28929785	0	28929785	C	T
4	chr4_28931180	0	28931180	T	C
4	chr4_28933324	0	28933324	C	G
4	chr4_28946157	0	28946157	A	G
4	chr4_28946542	0	28946542	C	T
4	chr4_28955005	0	28955005	T	A
4	chr4_28958225	0	28958225	A	G
4	chr4_28964210	0	28964210	G	A
4	chr4_28972436	0	28972436	T	C
4	chr4_28993212	0	28993212	C	T
4	chr4_28993221	0	28993221	A	G
4	chr4_28994191	0	28994191	T	C
4	chr4_28994739	0	28994739	A	T
4	chr4_29001010	0	29001010	A	G
4	chr4_29002544	0	29002544	C	T
4	chr4_29010257	0	29010257	G	A
4	chr4_29011886	0	29011886	T	G
4	chr4_29018773	0	29018773	G	A
4	chr4_29020688	0	29020688	G	T
4	chr4_29024375	0	29024375	A	C
4	chr4_29028500	0	29028500	A	C
4	chr4_29037689	0	29037689	A	C
4	chr4_29040502	0	29040502	G	C
4	chr4_29044953	0	29044953	G	C
4	chr4_29066360	0	29066360	C	T
4	chr4_29068724	0	29068724	C	T
4	chr4_29085306	0	29085306	A	C
4	chr4_29086904	0	29086904	A	G
4	chr4_29089631	0	29089631	C	G
4	chr4_29102629	0	29102629	C	T
4	chr4_29106923	0	29106923	C	T
4	chr4_29107103	0	29107103	G	A
4	chr4_29110314	0	29110314	G	A
4	chr4_29114697	0	29114697	C	T
4	chr4_29120191	0	29120191	C	A
4	chr4_29150142	0	29150142	A	G
4	chr4_29150339	0	29150339	C	T
4	chr4_29152676	0	29152676	A	T
4	chr4_29173382	0	29173382	A	G
4	chr4_29190239	0	29190239	T	G
4	chr4_29191478	0	29191478	T	C
4	chr4_29196959	0	29196959	A	G
4	chr4_29198537	0	29198537	G	A
4	chr4_29228041	0	29228041	A	G
4	chr4_29234863	0	29234863	C	G
4	chr4_29244268	0	29244268	G	A
4	chr4_29258760	0	29258760	A	G
4	chr4_29259880	0	29259880	T	C
4	chr4_29260361	0	29260361	T	C
4	chr4_29267009	0	29267009	C	G
4	chr4_29272226	0	29272226	G	A
4	chr4_29280685	0	29280685	A	C
4	chr4_29287677	0	29287677	G	A
4	chr4_29290905	0	29290905	T	G
4	chr4_29300735	0	29300735	C	A
4	chr4_29307034	0	29307034	A	G
4	chr4_29310314	0	29310314	G	A
4	chr4_29311748	0	29311748	C	A
4	chr4_29339831	0	29339831	T	C
4	chr4_29339910	0	29339910	G	C
4	chr4_29350824	0	29350824	T	C
4	chr4_29369588	0	29369588	T	C
4	chr4_29370220	0	29370220	C	A
4	chr4_29391587	0	29391587	T	C
4	chr4_29393106	0	29393106	G	T
4	chr4_29404640	0	29404640	A	C
4	chr4_29407071	0	29407071	G	C
4	chr4_29425206	0	29425206	G	A
4	chr4_29479163	0	29479163	T	C
4	chr4_29484865	0	29484865	T	C
4	chr4_29497250	0	29497250	G	A
4	chr4_29498958	0	29498958	C	T
4	chr4_29501074	0	29501074	T	A
4	chr4_29502928	0	29502928	A	G
4	chr4_29504263	0	29504263	C	G
4	chr4_29511399	0	29511399	G	A
4	chr4_29513317	0	29513317	C	T
4	chr4_29522761	0	29522761	C	A
4	chr4_29524280	0	29524280	T	C
4	chr4_29532931	0	29532931	T	G
4	chr4_29541011	0	29541011	C	T
4	chr4_29541173	0	29541173	G	T
4	chr4_29563948	0	29563948	G	A
4	chr4_29565287	0	29565287	G	A
4	chr4_29595911	0	29595911	C	T
4	chr4_29613518	0	29613518	A	G
4	chr4_29619907	0	29619907	T	C
4	chr4_29631940	0	29631940	C	T
4	chr4_29635346	0	29635346	A	G
4	chr4_29639875	0	29639875	A	T
4	chr4_29641196	0	29641196	G	A
4	chr4_29643101	0	29643101	T	C
4	chr4_29656921	0	29656921	G	T
4	chr4_29684026	0	29684026	G	A
4	chr4_29685226	0	29685226	C	A
4	chr4_29710729	0	29710729	C	T
4	chr4_29736041	0	29736041	A	G
4	chr4_29745882	0	29745882	T	G
4	chr4_29748229	0	29748229	C	T
4	chr4_29751753	0	29751753	G	A
4	chr4_29759549	0	29759549	G	T
4	chr4_29759958	0	29759958	T	C
4	chr4_29762521	0	29762521	G	T
4	chr4_29776719	0	29776719	G	A
4	chr4_29778199	0	29778199	T	G
4	chr4_29779214	0	29779214	C	A
4	chr4_29787827	0	29787827	C	T
4	chr4_29789440	0	29789440	A	G
4	chr4_29796124	0	29796124	C	T
4	chr4_29798147	0	29798147	A	G
4	chr4_29806706	0	29806706	C	T
4	chr4_29827738	0	29827738	C	T
4	chr4_29827751	0	29827751	A	T
4	chr4_29849827	0	29849827	T	G
4	chr4_29855836	0	29855836	A	G
4	chr4_29863479	0	29863479	T	C
4	chr4_29868532	0	29868532	C	A
4	chr4_29871213	0	29871213	A	G
4	chr4_29878907	0	29878907	C	A
4	chr4_29881898	0	29881898	G	A
4	chr4_29884972	0	29884972	T	A
4	chr4_29887360	0	29887360	T	A
4	chr4_29890243	0	29890243	C	T
4	chr4_29893304	0	29893304	T	C
4	chr4_29893493	0	29893493	C	A
4	chr4_29895109	0	29895109	T	C
4	chr4_29900593	0	29900593	A	G
4	chr4_29900834	0	29900834	G	T
4	chr4_29912911	0	29912911	G	C
4	chr4_29917978	0	29917978	T	C
4	chr4_29919891	0	29919891	A	T
4	chr4_29919928	0	29919928	C	T
4	chr4_29930489	0	29930489	C	A
4	chr4_29942263	0	29942263	C	T
4	chr4_29957830	0	29957830	A	G
4	chr4_29959042	0	29959042	A	G
4	chr4_29970653	0	29970653	C	A
4	chr4_29977490	0	29977490	A	G
4	chr4_29984914	0	29984914	C	A
4	chr4_29986168	0	29986168	G	A
4	chr4_29990625	0	29990625	A	G
4	chr4_29995178	0	29995178	A	C
4	chr4_30010894	0	30010894	T	C
4	chr4_30020515	0	30020515	G	A
4	chr4_30022184	0	30022184	C	T
4	chr4_30025711	0	30025711	T	G
4	chr4_30026123	0	30026123	G	C
4	chr4_30027559	0	30027559	C	T
4	chr4_30033266	0	30033266	A	G
4	chr4_30040403	0	30040403	G	C
4	chr4_30046627	0	30046627	G	T
4	chr4_30047717	0	30047717	G	A
4	chr4_30054336	0	30054336	T	C
4	chr4_30071905	0	30071905	A	G
4	chr4_30075256	0	30075256	A	T
4	chr4_30076973	0	30076973	C	G
4	chr4_30083737	0	30083737	C	A
4	chr4_30087432	0	30087432	C	T
4	chr4_30090360	0	30090360	G	A
4	chr4_30090707	0	30090707	C	T
4	chr4_30091076	0	30091076	A	G
4	chr4_30091245	0	30091245	G	T
4	chr4_30092062	0	30092062	T	C
4	chr4_30095301	0	30095301	T	C
4	chr4_30096535	0	30096535	T	C
4	chr4_30110317	0	30110317	C	G
4	chr4_30113327	0	30113327	T	C
4	chr4_30114156	0	30114156	A	G
4	chr4_30116243	0	30116243	C	T
4	chr4_30121721	0	30121721	A	G
4	chr4_30121844	0	30121844	A	C
4	chr4_30126048	0	30126048	C	A
4	chr4_30131263	0	30131263	T	C
4	chr4_30133107	0	30133107	G	C
4	chr4_30139892	0	30139892	T	C
4	chr4_30147945	0	30147945	C	G
4	chr4_30162955	0	30162955	A	G
4	chr4_30163028	0	30163028	C	T
4	chr4_30169073	0	30169073	G	A
4	chr4_30169228	0	30169228	G	T
4	chr4_30171680	0	30171680	T	C
4	chr4_30176948	0	30176948	G	T
4	chr4_30192221	0	30192221	T	C
4	chr4_30201876	0	30201876	A	C
4	chr4_30204329	0	30204329	G	A
4	chr4_30217772	0	30217772	A	G
4	chr4_30218517	0	30218517	T	G
4	chr4_30228954	0	30228954	C	T
4	chr4_30229994	0	30229994	A	G
4	chr4_30231946	0	30231946	T	C
4	chr4_30234299	0	30234299	T	C
4	chr4_30240269	0	30240269	G	A
4	chr4_30241530	0	30241530	A	G
4	chr4_30252212	0	30252212	T	C
4	chr4_30256001	0	30256001	G	C
4	chr4_30256083	0	30256083	A	G
4	chr4_30291379	0	30291379	T	C
4	chr4_30300952	0	30300952	T	G
4	chr4_30303348	0	30303348	A	G
4	chr4_30304539	0	30304539	T	C
4	chr4_30306850	0	30306850	T	C
4	chr4_30310937	0	30310937	C	A
4	chr4_30319800	0	30319800	C	T
4	chr4_30323972	0	30323972	C	T
4	chr4_30341644	0	30341644	T	C
4	chr4_30348740	0	30348740	G	T
4	chr4_30376298	0	30376298	A	G
4	chr4_30376780	0	30376780	C	T
4	chr4_30380189	0	30380189	G	A
4	chr4_30382619	0	30382619	A	C
4	chr4_30384599	0	30384599	A	C
4	chr4_30389228	0	30389228	G	A
4	chr4_30390716	0	30390716	A	G
4	chr4_30391993	0	30391993	C	T
4	chr4_30407675	0	30407675	T	C
4	chr4_30410827	0	30410827	G	A
4	chr4_30414757	0	30414757	C	G
4	chr4_30420679	0	30420679	A	G
4	chr4_30422990	0	30422990	A	C
4	chr4_30425700	0	30425700	T	C
4	chr4_30430291	0	30430291	A	G
4	chr4_30438977	0	30438977	C	A
4	chr4_30439204	0	30439204	A	T
4	chr4_30442991	0	30442991	A	G
4	chr4_30444992	0	30444992	G	T
4	chr4_30459160	0	30459160	G	A
4	chr4_30473014	0	30473014	G	A
4	chr4_30484317	0	30484317	T	G
4	chr4_30486127	0	30486127	G	C
4	chr4_30497039	0	30497039	C	A
4	chr4_30505409	0	30505409	A	G
4	chr4_30555288	0	30555288	G	A
4	chr4_30566665	0	30566665	T	C
4	chr4_30570333	0	30570333	G	A
4	chr4_30582304	0	30582304	G	T
4	chr4_30586618	0	30586618	C	A
4	chr4_30601117	0	30601117	A	G
4	chr4_30604428	0	30604428	G	C
4	chr4_30621496	0	30621496	A	G
4	chr4_30622509	0	30622509	C	T
4	chr4_30627192	0	30627192	T	C
4	chr4_30633819	0	30633819	A	G
4	chr4_30637838	0	30637838	G	A
4	chr4_30641736	0	30641736	G	T
4	chr4_30673445	0	30673445	T	C
4	chr4_30683650	0	30683650	A	G
4	chr4_30684466	0	30684466	G	A
4	chr4_30689536	0	30689536	G	T
4	chr4_30711601	0	30711601	C	T
4	chr4_30723303	0	30723303	T	G
4	chr4_30728596	0	30728596	C	A
4	chr4_30738892	0	30738892	C	T
4	chr4_30739745	0	30739745	A	C
4	chr4_30742807	0	30742807	C	A
4	chr4_30745438	0	30745438	C	A
4	chr4_30756436	0	30756436	T	C
4	chr4_30757653	0	30757653	T	G
4	chr4_30760973	0	30760973	G	A
4	chr4_30777307	0	30777307	G	C
4	chr4_30781935	0	30781935	T	A
4	chr4_30790646	0	30790646	T	G
4	chr4_30799515	0	30799515	G	C
4	chr4_30801339	0	30801339	G	A
4	chr4_30806134	0	30806134	C	T
4	chr4_30806942	0	30806942	T	C
4	chr4_30807178	0	30807178	A	G
4	chr4_30817530	0	30817530	C	T
4	chr4_30820239	0	30820239	T	A
4	chr4_30821500	0	30821500	T	C
4	chr4_30824292	0	30824292	G	C
4	chr4_30828985	0	30828985	T	C
4	chr4_30834969	0	30834969	G	T
4	chr4_30838068	0	30838068	T	G
4	chr4_30860386	0	30860386	T	C
4	chr4_30870122	0	30870122	G	A
4	chr4_30872024	0	30872024	T	C
4	chr4_30872983	0	30872983	A	C
4	chr4_30874472	0	30874472	A	G
4	chr4_30876683	0	30876683	A	T
4	chr4_30882081	0	30882081	T	A
4	chr4_30884312	0	30884312	A	G
4	chr4_30885016	0	30885016	C	T
4	chr4_30895509	0	30895509	T	C
4	chr4_30897175	0	30897175	T	C
4	chr4_30906310	0	30906310	C	T
4	chr4_30907171	0	30907171	A	G
4	chr4_30922267	0	30922267	T	C
4	chr4_30929759	0	30929759	G	T
4	chr4_30936383	0	30936383	A	G
4	chr4_30982474	0	30982474	C	G
4	chr4_30985076	0	30985076	A	C
4	chr4_30992965	0	30992965	C	T
4	chr4_30993691	0	30993691	C	T
4	chr4_31002307	0	31002307	C	G
4	chr4_31006698	0	31006698	G	A
4	chr4_31012925	0	31012925	C	T
4	chr4_31013585	0	31013585	A	T
4	chr4_31015242	0	31015242	A	G
4	chr4_31022020	0	31022020	G	A
4	chr4_31023430	0	31023430	G	A
4	chr4_31025467	0	31025467	G	A
4	chr4_31027123	0	31027123	C	T
4	chr4_31030353	0	31030353	A	G
4	chr4_31033076	0	31033076	G	A
4	chr4_31034722	0	31034722	C	T
4	chr4_31042874	0	31042874	G	T
4	chr4_31055377	0	31055377	T	C
4	chr4_31059556	0	31059556	A	G
4	chr4_31070965	0	31070965	C	T
4	chr4_31078146	0	31078146	T	G
4	chr4_31079526	0	31079526	C	A
4	chr4_31080450	0	31080450	G	A
4	chr4_31080755	0	31080755	C	T
4	chr4_31082119	0	31082119	A	T
4	chr4_31084128	0	31084128	T	C
4	chr4_31089216	0	31089216	G	A
4	chr4_31090255	0	31090255	G	T
4	chr4_31099831	0	31099831	A	G
4	chr4_31101667	0	31101667	G	A
4	chr4_31106292	0	31106292	G	T
4	chr4_31106358	0	31106358	A	G
4	chr4_31126314	0	31126314	G	A
4	chr4_31132400	0	31132400	A	G
4	chr4_31142574	0	31142574	C	T
4	chr4_31143647	0	31143647	C	T
4	chr4_31147178	0	31147178	C	A
4	chr4_31150555	0	31150555	C	T
4	chr4_31162852	0	31162852	A	G
4	chr4_31170050	0	31170050	A	T
4	chr4_31182947	0	31182947	C	T
4	chr4_31185837	0	31185837	C	T
4	chr4_31186485	0	31186485	C	A
4	chr4_31187821	0	31187821	G	A
4	chr4_31188896	0	31188896	G	A
4	chr4_31193918	0	31193918	A	G
4	chr4_31195461	0	31195461	T	C
4	chr4_31206434	0	31206434	C	G
4	chr4_31214326	0	31214326	A	G
4	chr4_31219937	0	31219937	G	A
4	chr4_31220133	0	31220133	A	G
4	chr4_31220959	0	31220959	G	A
4	chr4_31223051	0	31223051	T	C
4	chr4_31226101	0	31226101	A	C
4	chr4_31232930	0	31232930	A	G
4	chr4_31237868	0	31237868	A	C
4	chr4_31241988	0	31241988	C	T
4	chr4_31244173	0	31244173	G	A
4	chr4_31260080	0	31260080	C	T
4	chr4_31262710	0	31262710	C	G
4	chr4_31277699	0	31277699	A	G
4	chr4_31284850	0	31284850	A	G
4	chr4_31294235	0	31294235	A	G
4	chr4_31294888	0	31294888	G	A
4	chr4_31297084	0	31297084	T	C
4	chr4_31323448	0	31323448	A	G
4	chr4_31323675	0	31323675	A	T
4	chr4_31324129	0	31324129	C	T
4	chr4_31326557	0	31326557	C	T
4	chr4_31328249	0	31328249	C	T
4	chr4_31342915	0	31342915	T	G
4	chr4_31348214	0	31348214	G	A
4	chr4_31352442	0	31352442	C	T
4	chr4_31356092	0	31356092	C	T
4	chr4_31364785	0	31364785	G	A
4	chr4_31365893	0	31365893	C	A
4	chr4_31366475	0	31366475	A	G
4	chr4_31398791	0	31398791	C	T
4	chr4_31400360	0	31400360	A	G
4	chr4_31402473	0	31402473	G	C
4	chr4_31415835	0	31415835	T	C
4	chr4_31415877	0	31415877	A	G
4	chr4_31435826	0	31435826	A	G
4	chr4_31438231	0	31438231	G	C
4	chr4_31438641	0	31438641	A	G
4	chr4_31444213	0	31444213	G	C
4	chr4_31448552	0	31448552	A	T
4	chr4_31456178	0	31456178	G	A
4	chr4_31458592	0	31458592	A	G
4	chr4_31462824	0	31462824	G	A
4	chr4_31463858	0	31463858	A	G
4	chr4_31481141	0	31481141	T	C
4	chr4_31485970	0	31485970	C	T
4	chr4_31492862	0	31492862	T	C
4	chr4_31504993	0	31504993	A	G
4	chr4_31505245	0	31505245	G	T
4	chr4_31514476	0	31514476	T	G
4	chr4_31526055	0	31526055	G	A
4	chr4_31539234	0	31539234	A	G
4	chr4_31547263	0	31547263	A	C
4	chr4_31552139	0	31552139	A	G
4	chr4_31558705	0	31558705	T	C
4	chr4_31561350	0	31561350	G	T
4	chr4_31564078	0	31564078	A	G
4	chr4_31571905	0	31571905	T	C
4	chr4_31573981	0	31573981	C	T
4	chr4_31581574	0	31581574	C	T
4	chr4_31592206	0	31592206	G	A
4	chr4_31602033	0	31602033	A	C
4	chr4_31602734	0	31602734	A	G
4	chr4_31603857	0	31603857	C	T
4	chr4_31610267	0	31610267	A	G
4	chr4_31648644	0	31648644	C	G
4	chr4_31678809	0	31678809	A	G
4	chr4_31708779	0	31708779	A	G
4	chr4_31721688	0	31721688	T	C
4	chr4_31723242	0	31723242	T	C
4	chr4_31723385	0	31723385	T	C
4	chr4_31728738	0	31728738	C	G
4	chr4_31733722	0	31733722	G	C
4	chr4_31735314	0	31735314	G	A
4	chr4_31738326	0	31738326	A	G
4	chr4_31771240	0	31771240	A	G
4	chr4_31783651	0	31783651	T	C
4	chr4_31784177	0	31784177	A	G
4	chr4_31787130	0	31787130	T	G
4	chr4_31790588	0	31790588	C	A
4	chr4_31794844	0	31794844	C	T
4	chr4_31795991	0	31795991	G	A
4	chr4_31796939	0	31796939	C	T
4	chr4_31813493	0	31813493	T	C
4	chr4_31816344	0	31816344	T	G
4	chr4_31819028	0	31819028	T	C
4	chr4_31820684	0	31820684	A	C
4	chr4_31826200	0	31826200	A	G
4	chr4_31827049	0	31827049	C	T
4	chr4_31827256	0	31827256	C	T
4	chr4_31831365	0	31831365	G	A
4	chr4_31831952	0	31831952	T	A
4	chr4_31833844	0	31833844	C	T
4	chr4_31834261	0	31834261	T	C
4	chr4_31834563	0	31834563	T	A
4	chr4_31838403	0	31838403	G	C
4	chr4_31840586	0	31840586	A	G
4	chr4_31842762	0	31842762	T	C
4	chr4_31849095	0	31849095	T	C
4	chr4_31849164	0	31849164	A	G
4	chr4_31849892	0	31849892	C	G
4	chr4_31863842	0	31863842	T	C
4	chr4_31870211	0	31870211	C	T
4	chr4_31875081	0	31875081	C	G
4	chr4_31880990	0	31880990	T	C
4	chr4_31902525	0	31902525	C	T
4	chr4_31904643	0	31904643	A	G
4	chr4_31927359	0	31927359	C	T
4	chr4_31944218	0	31944218	T	G
4	chr4_31968492	0	31968492	A	G
4	chr4_31968878	0	31968878	A	G
4	chr4_31976317	0	31976317	T	C
4	chr4_31977376	0	31977376	G	C
4	chr4_31978373	0	31978373	C	T
4	chr4_31982732	0	31982732	A	G
4	chr4_31995567	0	31995567	C	T
4	chr4_32004871	0	32004871	G	C
4	chr4_32011465	0	32011465	A	G
4	chr4_32023366	0	32023366	A	T
4	chr4_32024140	0	32024140	C	T
4	chr4_32062048	0	32062048	G	A
4	chr4_32066582	0	32066582	T	G
4	chr4_32072893	0	32072893	G	A
4	chr4_32079363	0	32079363	T	C
4	chr4_32100693	0	32100693	G	A
4	chr4_32104206	0	32104206	C	A
4	chr4_32121701	0	32121701	T	G
4	chr4_32122105	0	32122105	C	G
4	chr4_32123947	0	32123947	G	C
4	chr4_32144729	0	32144729	G	A
4	chr4_32150449	0	32150449	C	G
4	chr4_32154056	0	32154056	C	T
4	chr4_32155846	0	32155846	T	A
4	chr4_32181595	0	32181595	T	C
4	chr4_32188912	0	32188912	A	G
4	chr4_32193780	0	32193780	C	T
4	chr4_32199752	0	32199752	G	C
4	chr4_32209882	0	32209882	C	T
4	chr4_32212767	0	32212767	G	A
4	chr4_32225566	0	32225566	C	G
4	chr4_32225575	0	32225575	G	A
4	chr4_32239571	0	32239571	G	A
4	chr4_32244559	0	32244559	G	A
4	chr4_32256173	0	32256173	G	A
4	chr4_32265479	0	32265479	G	A
4	chr4_32265544	0	32265544	G	A
4	chr4_32266350	0	32266350	A	G
4	chr4_32267002	0	32267002	T	G
4	chr4_32277113	0	32277113	G	A
4	chr4_32281337	0	32281337	C	T
4	chr4_32281838	0	32281838	G	A
4	chr4_32283671	0	32283671	C	T
4	chr4_32283913	0	32283913	T	C
4	chr4_32298854	0	32298854	T	C
4	chr4_32302324	0	32302324	T	C
4	chr4_32302368	0	32302368	A	G
4	chr4_32307162	0	32307162	T	C
4	chr4_32311651	0	32311651	G	C
4	chr4_32344340	0	32344340	T	C
4	chr4_32346227	0	32346227	G	A
4	chr4_32360123	0	32360123	T	C
4	chr4_32368904	0	32368904	C	A
4	chr4_32370412	0	32370412	C	G
4	chr4_32372421	0	32372421	T	C
4	chr4_32383463	0	32383463	G	C
4	chr4_32408969	0	32408969	T	A
4	chr4_32411963	0	32411963	T	C
4	chr4_32412419	0	32412419	A	G
4	chr4_32412430	0	32412430	C	T
4	chr4_32455966	0	32455966	G	A
4	chr4_32461197	0	32461197	T	C
4	chr4_32461629	0	32461629	T	C
4	chr4_32463932	0	32463932	G	A
4	chr4_32465334	0	32465334	C	T
4	chr4_32468162	0	32468162	G	C
4	chr4_32470395	0	32470395	A	C
4	chr4_32473718	0	32473718	C	T
4	chr4_32476540	0	32476540	A	G
4	chr4_32481026	0	32481026	T	C
4	chr4_32482897	0	32482897	T	C
4	chr4_32483902	0	32483902	T	C
4	chr4_32484602	0	32484602	A	G
4	chr4_32494685	0	32494685	C	T
4	chr4_32498329	0	32498329	A	C
4	chr4_32503144	0	32503144	A	C
4	chr4_32504767	0	32504767	A	G
4	chr4_32513806	0	32513806	C	T
4	chr4_32514705	0	32514705	T	A
4	chr4_32515231	0	32515231	C	T
4	chr4_32533426	0	32533426	A	G
4	chr4_32533542	0	32533542	T	G
4	chr4_32552548	0	32552548	A	G
4	chr4_32557080	0	32557080	A	T
4	chr4_32567520	0	32567520	C	T
4	chr4_32575192	0	32575192	G	A
4	chr4_32576707	0	32576707	A	G
4	chr4_32592428	0	32592428	T	C
4	chr4_32592648	0	32592648	G	A
4	chr4_32600090	0	32600090	T	C
4	chr4_32600098	0	32600098	G	A
4	chr4_32601254	0	32601254	T	C
4	chr4_32603059	0	32603059	A	T
4	chr4_32605517	0	32605517	G	A
4	chr4_32618880	0	32618880	T	C
4	chr4_32627715	0	32627715	A	T
4	chr4_32636815	0	32636815	A	G
4	chr4_32638610	0	32638610	T	C
4	chr4_32638811	0	32638811	C	T
4	chr4_32641231	0	32641231	G	A
4	chr4_32650922	0	32650922	A	T
4	chr4_32654547	0	32654547	G	T
4	chr4_32658011	0	32658011	T	G
4	chr4_32662594	0	32662594	G	A
4	chr4_32663879	0	32663879	C	T
4	chr4_32668079	0	32668079	C	T
4	chr4_32671141	0	32671141	A	G
4	chr4_32675493	0	32675493	T	C
4	chr4_32679072	0	32679072	C	T
4	chr4_32680622	0	32680622	G	C
4	chr4_32683160	0	32683160	A	G
4	chr4_32684197	0	32684197	C	T
4	chr4_32685831	0	32685831	T	G
4	chr4_32689672	0	32689672	G	A
4	chr4_32691461	0	32691461	G	A
4	chr4_32699059	0	32699059	C	G
4	chr4_32704162	0	32704162	G	A
4	chr4_32704818	0	32704818	T	G
4	chr4_32709313	0	32709313	C	T
4	chr4_32711171	0	32711171	T	C
4	chr4_32712314	0	32712314	C	G
4	chr4_32716370	0	32716370	C	T
4	chr4_32718755	0	32718755	C	T
4	chr4_32745816	0	32745816	T	G
4	chr4_32747758	0	32747758	A	G
4	chr4_32748901	0	32748901	G	A
4	chr4_32749101	0	32749101	A	G
4	chr4_32755771	0	32755771	A	T
4	chr4_32763395	0	32763395	G	A
4	chr4_32785779	0	32785779	A	G
4	chr4_32801687	0	32801687	C	T
4	chr4_32806321	0	32806321	C	T
4	chr4_32809924	0	32809924	C	A
4	chr4_32811356	0	32811356	G	T
4	chr4_32819135	0	32819135	C	T
4	chr4_32819954	0	32819954	C	T
4	chr4_32821804	0	32821804	G	C
4	chr4_32824675	0	32824675	T	C
4	chr4_32834623	0	32834623	C	T
4	chr4_32846214	0	32846214	A	C
4	chr4_32866006	0	32866006	C	T
4	chr4_32880057	0	32880057	T	G
4	chr4_32884144	0	32884144	T	C
4	chr4_32913074	0	32913074	C	A
4	chr4_32913251	0	32913251	C	T
4	chr4_32934948	0	32934948	T	C
4	chr4_32940916	0	32940916	T	C
4	chr4_32948223	0	32948223	T	C
4	chr4_32949896	0	32949896	T	G
4	chr4_32958571	0	32958571	G	C
4	chr4_32958651	0	32958651	T	G
4	chr4_32958716	0	32958716	T	C
4	chr4_32978464	0	32978464	A	G
4	chr4_32993400	0	32993400	C	T
4	chr4_32994679	0	32994679	A	G
4	chr4_33003217	0	33003217	T	G
4	chr4_33008952	0	33008952	T	C
4	chr4_33015340	0	33015340	A	G
4	chr4_33020849	0	33020849	A	G
4	chr4_33030654	0	33030654	T	C
4	chr4_33031134	0	33031134	C	T
4	chr4_33041685	0	33041685	C	G
4	chr4_33057421	0	33057421	A	T
4	chr4_33061596	0	33061596	C	A
4	chr4_33068302	0	33068302	G	C
4	chr4_33083167	0	33083167	A	G
4	chr4_33083277	0	33083277	T	C
4	chr4_33093904	0	33093904	T	G
4	chr4_33118310	0	33118310	T	C
4	chr4_33120878	0	33120878	G	A
4	chr4_33122253	0	33122253	A	C
4	chr4_33140809	0	33140809	G	A
4	chr4_33151942	0	33151942	T	C
4	chr4_33153189	0	33153189	A	G
4	chr4_33156701	0	33156701	C	T
4	chr4_33157539	0	33157539	C	T
4	chr4_33158421	0	33158421	G	A
4	chr4_33158755	0	33158755	C	T
4	chr4_33166769	0	33166769	C	T
4	chr4_33172371	0	33172371	A	T
4	chr4_33180256	0	33180256	C	T
4	chr4_33198968	0	33198968	T	A
4	chr4_33202747	0	33202747	A	G
4	chr4_33208195	0	33208195	C	A
4	chr4_33215298	0	33215298	T	C
4	chr4_33219743	0	33219743	G	A
4	chr4_33221457	0	33221457	A	G
4	chr4_33224000	0	33224000	A	G
4	chr4_33224054	0	33224054	T	C
4	chr4_33226969	0	33226969	C	G
4	chr4_33230381	0	33230381	T	C
4	chr4_33235666	0	33235666	T	A
4	chr4_33239546	0	33239546	A	G
4	chr4_33240457	0	33240457	T	C
4	chr4_33242225	0	33242225	G	A
4	chr4_33245276	0	33245276	G	A
4	chr4_33246808	0	33246808	A	C
4	chr4_33261523	0	33261523	C	T
4	chr4_33265742	0	33265742	T	C
4	chr4_33273580	0	33273580	A	G
4	chr4_33279657	0	33279657	G	T
4	chr4_33281388	0	33281388	G	C
4	chr4_33293518	0	33293518	C	A
4	chr4_33314808	0	33314808	A	G
4	chr4_33341153	0	33341153	T	C
4	chr4_33341530	0	33341530	A	G
4	chr4_33356849	0	33356849	G	A
4	chr4_33360255	0	33360255	G	A
4	chr4_33362371	0	33362371	A	G
4	chr4_33363224	0	33363224	A	G
4	chr4_33378347	0	33378347	T	C
4	chr4_33381975	0	33381975	T	C
4	chr4_33383631	0	33383631	G	A
4	chr4_33388846	0	33388846	T	C
4	chr4_33395636	0	33395636	T	G
4	chr4_33398208	0	33398208	T	A
4	chr4_33408062	0	33408062	A	C
4	chr4_33408085	0	33408085	C	A
4	chr4_33409090	0	33409090	T	C
4	chr4_33411318	0	33411318	T	C
4	chr4_33430803	0	33430803	A	G
4	chr4_33432244	0	33432244	T	C
4	chr4_33432856	0	33432856	A	G
4	chr4_33438118	0	33438118	C	G
4	chr4_33444269	0	33444269	A	T
4	chr4_33444581	0	33444581	G	A
4	chr4_33462918	0	33462918	T	C
4	chr4_33464885	0	33464885	C	A
4	chr4_33466354	0	33466354	C	G
4	chr4_33480580	0	33480580	C	A
4	chr4_33487615	0	33487615	T	G
4	chr4_33487667	0	33487667	T	C
4	chr4_33490902	0	33490902	T	G
4	chr4_33495322	0	33495322	G	A
4	chr4_33499046	0	33499046	T	G
4	chr4_33502486	0	33502486	C	T
4	chr4_33506306	0	33506306	G	C
4	chr4_33507859	0	33507859	T	C
4	chr4_33514237	0	33514237	C	T
4	chr4_33515191	0	33515191	G	A
4	chr4_33524648	0	33524648	C	T
4	chr4_33544378	0	33544378	T	C
4	chr4_33549379	0	33549379	G	C
4	chr4_33555599	0	33555599	T	A
4	chr4_33558367	0	33558367	T	G
4	chr4_33561013	0	33561013	G	A
4	chr4_33566678	0	33566678	T	A
4	chr4_33577950	0	33577950	G	A
4	chr4_33587028	0	33587028	A	G
4	chr4_33589252	0	33589252	C	T
4	chr4_33590333	0	33590333	A	G
4	chr4_33598484	0	33598484	G	A
4	chr4_33605776	0	33605776	A	G
4	chr4_33607298	0	33607298	A	C
4	chr4_33612332	0	33612332	T	A
4	chr4_33615277	0	33615277	T	C
4	chr4_33618880	0	33618880	T	C
4	chr4_33621379	0	33621379	G	A
4	chr4_33621388	0	33621388	G	C
4	chr4_33625475	0	33625475	G	A
4	chr4_33627947	0	33627947	C	G
4	chr4_33628484	0	33628484	G	A
4	chr4_33638229	0	33638229	A	G
4	chr4_33645111	0	33645111	C	T
4	chr4_33646487	0	33646487	T	C
4	chr4_33647157	0	33647157	T	G
4	chr4_33648844	0	33648844	T	C
4	chr4_33658037	0	33658037	C	G
4	chr4_33658182	0	33658182	C	G
4	chr4_33660286	0	33660286	T	C
4	chr4_33671927	0	33671927	A	G
4	chr4_33674302	0	33674302	T	C
4	chr4_33678533	0	33678533	A	G
4	chr4_33682348	0	33682348	T	C
4	chr4_33684963	0	33684963	A	T
4	chr4_33688253	0	33688253	A	T
4	chr4_33694716	0	33694716	G	T
4	chr4_33697725	0	33697725	A	G
4	chr4_33701837	0	33701837	G	A
4	chr4_33708818	0	33708818	G	A
4	chr4_33723837	0	33723837	C	A
4	chr4_33739962	0	33739962	G	A
4	chr4_33741262	0	33741262	C	A
4	chr4_33755627	0	33755627	A	G
4	chr4_33763612	0	33763612	A	G
4	chr4_33786140	0	33786140	A	G
4	chr4_33788942	0	33788942	T	C
4	chr4_33803004	0	33803004	A	C
4	chr4_33823301	0	33823301	C	G
4	chr4_33831605	0	33831605	G	C
4	chr4_33834486	0	33834486	A	G
4	chr4_33845059	0	33845059	A	T
4	chr4_33862540	0	33862540	A	G
4	chr4_33882003	0	33882003	G	T
4	chr4_33885871	0	33885871	C	G
4	chr4_33893475	0	33893475	A	G
4	chr4_33894522	0	33894522	A	G
4	chr4_33915889	0	33915889	A	C
4	chr4_33917973	0	33917973	A	G
4	chr4_33918257	0	33918257	T	C
4	chr4_33920784	0	33920784	T	C
4	chr4_33921325	0	33921325	C	T
4	chr4_33929346	0	33929346	A	C
4	chr4_33946638	0	33946638	T	C
4	chr4_33948687	0	33948687	G	A
4	chr4_33948909	0	33948909	A	C
4	chr4_33948986	0	33948986	C	G
4	chr4_33960828	0	33960828	C	T
4	chr4_33960963	0	33960963	G	A
4	chr4_33963709	0	33963709	G	A
4	chr4_33963911	0	33963911	T	C
4	chr4_33964528	0	33964528	T	C
4	chr4_33965106	0	33965106	C	T
4	chr4_33969958	0	33969958	C	G
4	chr4_33973570	0	33973570	G	A
4	chr4_33975078	0	33975078	C	G
4	chr4_33976690	0	33976690	G	C
4	chr4_33977008	0	33977008	C	A
4	chr4_33986520	0	33986520	A	G
4	chr4_33990924	0	33990924	T	C
4	chr4_33991111	0	33991111	G	A
4	chr4_34001330	0	34001330	T	G
4	chr4_34006117	0	34006117	A	G
4	chr4_34007010	0	34007010	G	A
4	chr4_34016088	0	34016088	T	C
4	chr4_34017119	0	34017119	C	A
4	chr4_34025370	0	34025370	G	A
4	chr4_34025517	0	34025517	A	G
4	chr4_34026781	0	34026781	C	T
4	chr4_34026916	0	34026916	T	C
4	chr4_34029391	0	34029391	A	T
4	chr4_34030061	0	34030061	C	T
4	chr4_34037178	0	34037178	A	T
4	chr4_34038238	0	34038238	C	G
4	chr4_34041136	0	34041136	G	A
4	chr4_34042405	0	34042405	A	G
4	chr4_34046629	0	34046629	G	A
4	chr4_34055887	0	34055887	T	C
4	chr4_34060944	0	34060944	A	G
4	chr4_34070949	0	34070949	C	G
4	chr4_34082383	0	34082383	A	C
4	chr4_34087298	0	34087298	G	A
4	chr4_34098981	0	34098981	G	C
4	chr4_34099960	0	34099960	C	T
4	chr4_34100355	0	34100355	T	C
4	chr4_34100471	0	34100471	T	C
4	chr4_34101465	0	34101465	A	G
4	chr4_34108433	0	34108433	T	G
4	chr4_34118831	0	34118831	T	C
4	chr4_34122252	0	34122252	T	C
4	chr4_34125654	0	34125654	A	T
4	chr4_34132702	0	34132702	C	G
4	chr4_34134835	0	34134835	A	G
4	chr4_34136032	0	34136032	T	C
4	chr4_34138830	0	34138830	T	G
4	chr4_34141827	0	34141827	C	T
4	chr4_34142235	0	34142235	G	A
4	chr4_34144134	0	34144134	A	G
4	chr4_34147078	0	34147078	C	A
4	chr4_34149170	0	34149170	G	A
4	chr4_34157409	0	34157409	G	C
4	chr4_34169763	0	34169763	G	A
4	chr4_34172506	0	34172506	A	G
4	chr4_34176787	0	34176787	C	G
4	chr4_34180212	0	34180212	T	C
4	chr4_34181835	0	34181835	A	G
4	chr4_34199899	0	34199899	A	G
4	chr4_34206019	0	34206019	G	A
4	chr4_34206252	0	34206252	T	G
4	chr4_34215542	0	34215542	G	T
4	chr4_34233027	0	34233027	G	A
4	chr4_34236620	0	34236620	G	A
4	chr4_34239446	0	34239446	C	T
4	chr4_34243939	0	34243939	G	C
4	chr4_34245650	0	34245650	T	C
4	chr4_34254470	0	34254470	C	T
4	chr4_34255762	0	34255762	G	A
4	chr4_34255802	0	34255802	T	C
4	chr4_34268509	0	34268509	A	C
4	chr4_34279971	0	34279971	C	T
4	chr4_34294307	0	34294307	G	T
4	chr4_34296511	0	34296511	G	A
4	chr4_34301002	0	34301002	C	T
4	chr4_34301552	0	34301552	A	G
4	chr4_34303760	0	34303760	C	A
4	chr4_34322276	0	34322276	C	A
4	chr4_34327919	0	34327919	G	A
4	chr4_34330586	0	34330586	C	G
4	chr4_34332593	0	34332593	G	T
4	chr4_34335172	0	34335172	C	T
4	chr4_34335419	0	34335419	A	G
4	chr4_34342591	0	34342591	A	G
4	chr4_34345591	0	34345591	A	G
4	chr4_34349375	0	34349375	G	C
4	chr4_34351160	0	34351160	G	A
4	chr4_34353249	0	34353249	C	G
4	chr4_34366394	0	34366394	T	C
4	chr4_34379729	0	34379729	C	G
4	chr4_34382031	0	34382031	A	G
4	chr4_34385466	0	34385466	T	G
4	chr4_34394584	0	34394584	A	G
4	chr4_34397321	0	34397321	G	A
4	chr4_34397350	0	34397350	T	G
4	chr4_34403216	0	34403216	G	C
4	chr4_34405178	0	34405178	T	C
4	chr4_34412381	0	34412381	T	C
4	chr4_34412442	0	34412442	T	C
4	chr4_34419346	0	34419346	C	T
4	chr4_34423385	0	34423385	G	T
4	chr4_34425297	0	34425297	G	T
4	chr4_34434914	0	34434914	T	C
4	chr4_34439411	0	34439411	T	C
4	chr4_34448251	0	34448251	A	T
4	chr4_34449620	0	34449620	C	T
4	chr4_34454949	0	34454949	C	T
4	chr4_34455551	0	34455551	C	A
4	chr4_34455708	0	34455708	C	T
4	chr4_34457906	0	34457906	A	G
4	chr4_34465664	0	34465664	T	G
4	chr4_34480053	0	34480053	C	A
4	chr4_34485316	0	34485316	C	A
4	chr4_34487345	0	34487345	C	T
4	chr4_34493727	0	34493727	A	G
4	chr4_34495589	0	34495589	T	C
4	chr4_34496255	0	34496255	C	T
4	chr4_34503655	0	34503655	A	C
4	chr4_34509277	0	34509277	G	C
4	chr4_34510082	0	34510082	G	C
4	chr4_34518598	0	34518598	C	T
4	chr4_34523986	0	34523986	T	C
4	chr4_34526840	0	34526840	T	G
4	chr4_34536107	0	34536107	G	A
4	chr4_34538312	0	34538312	T	C
4	chr4_34540426	0	34540426	C	T
4	chr4_34541721	0	34541721	G	A
4	chr4_34552491	0	34552491	T	G
4	chr4_34563522	0	34563522	T	C
4	chr4_34563994	0	34563994	G	A
4	chr4_34565672	0	34565672	T	G
4	chr4_34574584	0	34574584	T	C
4	chr4_34588871	0	34588871	C	T
4	chr4_34592014	0	34592014	T	C
4	chr4_34593188	0	34593188	G	T
4	chr4_34594417	0	34594417	T	C
4	chr4_34596533	0	34596533	C	G
4	chr4_34602196	0	34602196	T	C
4	chr4_34602402	0	34602402	A	G
4	chr4_34615539	0	34615539	C	G
4	chr4_34618483	0	34618483	T	G
4	chr4_34618695	0	34618695	T	C
4	chr4_34631311	0	34631311	T	C
4	chr4_34647588	0	34647588	C	T
4	chr4_34647591	0	34647591	C	T
4	chr4_34652146	0	34652146	T	G
4	chr4_34657412	0	34657412	G	T
4	chr4_34664046	0	34664046	G	A
4	chr4_34670383	0	34670383	T	C
4	chr4_34699648	0	34699648	C	T
4	chr4_34700598	0	34700598	T	A
4	chr4_34700785	0	34700785	A	G
4	chr4_34705875	0	34705875	A	G
4	chr4_34709419	0	34709419	C	T
4	chr4_34711282	0	34711282	C	G
4	chr4_34716685	0	34716685	T	C
4	chr4_34716984	0	34716984	T	C
4	chr4_34719979	0	34719979	T	C
4	chr4_34720114	0	34720114	A	G
4	chr4_34737478	0	34737478	A	G
4	chr4_34739470	0	34739470	C	G
4	chr4_34755514	0	34755514	A	G
4	chr4_34757148	0	34757148	C	T
4	chr4_34764674	0	34764674	G	A
4	chr4_34766930	0	34766930	A	G
4	chr4_34769325	0	34769325	A	G
4	chr4_34775902	0	34775902	T	G
4	chr4_34780616	0	34780616	A	T
4	chr4_34784413	0	34784413	G	T
4	chr4_34789538	0	34789538	T	G
4	chr4_34792759	0	34792759	G	A
4	chr4_34805082	0	34805082	T	C
4	chr4_34806963	0	34806963	G	A
4	chr4_34809480	0	34809480	A	G
4	chr4_34821592	0	34821592	G	C
4	chr4_34826850	0	34826850	A	G
4	chr4_34833876	0	34833876	A	C
4	chr4_34836369	0	34836369	T	G
4	chr4_34855643	0	34855643	C	A
4	chr4_34866658	0	34866658	T	C
4	chr4_34870284	0	34870284	C	G
4	chr4_34874398	0	34874398	A	G
4	chr4_34874506	0	34874506	T	G
4	chr4_34875860	0	34875860	T	C
4	chr4_34877616	0	34877616	G	A
4	chr4_34881032	0	34881032	C	T
4	chr4_34901573	0	34901573	T	C
4	chr4_34911909	0	34911909	G	A
4	chr4_34912587	0	34912587	T	C
4	chr4_34922930	0	34922930	T	C
4	chr4_34925602	0	34925602	C	G
4	chr4_34925704	0	34925704	T	C
4	chr4_34937647	0	34937647	T	A
4	chr4_34939762	0	34939762	C	G
4	chr4_34950486	0	34950486	T	C
4	chr4_34971956	0	34971956	A	G
4	chr4_34973687	0	34973687	A	C
4	chr4_34977891	0	34977891	G	A
4	chr4_34979951	0	34979951	A	G
4	chr4_34982344	0	34982344	T	A
4	chr4_34982833	0	34982833	C	T
4	chr4_34988984	0	34988984	T	C
4	chr4_34992149	0	34992149	G	T
4	chr4_34993975	0	34993975	A	G
4	chr4_34997174	0	34997174	C	A
4	chr4_34998580	0	34998580	G	A
4	chr4_35005134	0	35005134	T	C
4	chr4_35009875	0	35009875	G	C
4	chr4_35010682	0	35010682	G	T
4	chr4_35015598	0	35015598	C	G
4	chr4_35023882	0	35023882	T	C
4	chr4_35027294	0	35027294	A	G
4	chr4_35031459	0	35031459	T	C
4	chr4_35033320	0	35033320	C	A
4	chr4_35036746	0	35036746	G	C
4	chr4_35040457	0	35040457	T	C
4	chr4_35043669	0	35043669	G	A
4	chr4_35047649	0	35047649	A	G
4	chr4_35065003	0	35065003	C	G
4	chr4_35076125	0	35076125	G	A
4	chr4_35087236	0	35087236	G	T
4	chr4_35087248	0	35087248	A	G
4	chr4_35095914	0	35095914	G	A
4	chr4_35111585	0	35111585	C	T
4	chr4_35116296	0	35116296	C	T
4	chr4_35119110	0	35119110	A	C
4	chr4_35120699	0	35120699	C	T
4	chr4_35124420	0	35124420	A	T
4	chr4_35129723	0	35129723	G	A
4	chr4_35131157	0	35131157	G	A
4	chr4_35131493	0	35131493	T	C
4	chr4_35132371	0	35132371	T	C
4	chr4_35132410	0	35132410	C	T
4	chr4_35135147	0	35135147	C	A
4	chr4_35141091	0	35141091	C	T
4	chr4_35156709	0	35156709	C	T
4	chr4_35162130	0	35162130	T	C
4	chr4_35162770	0	35162770	C	T
4	chr4_35163346	0	35163346	G	T
4	chr4_35177139	0	35177139	T	G
4	chr4_35185810	0	35185810	G	A
4	chr4_35188941	0	35188941	C	T
4	chr4_35191839	0	35191839	G	T
4	chr4_35197686	0	35197686	G	C
4	chr4_35198680	0	35198680	A	C
4	chr4_35207317	0	35207317	C	T
4	chr4_35212220	0	35212220	T	C
4	chr4_35217527	0	35217527	C	A
4	chr4_35218331	0	35218331	C	T
4	chr4_35237317	0	35237317	T	G
4	chr4_35240303	0	35240303	C	T
4	chr4_35244372	0	35244372	T	C
4	chr4_35247390	0	35247390	G	A
4	chr4_35251875	0	35251875	C	T
4	chr4_35256300	0	35256300	C	T
4	chr4_35257723	0	35257723	A	T
4	chr4_35264062	0	35264062	G	C
4	chr4_35270927	0	35270927	G	T
4	chr4_35270932	0	35270932	T	C
4	chr4_35282829	0	35282829	A	G
4	chr4_35290750	0	35290750	T	G
4	chr4_35291105	0	35291105	G	A
4	chr4_35292688	0	35292688	G	T
4	chr4_35297107	0	35297107	T	G
4	chr4_35304026	0	35304026	T	G
4	chr4_35308160	0	35308160	A	C
4	chr4_35309340	0	35309340	C	T
4	chr4_35310842	0	35310842	A	T
4	chr4_35318751	0	35318751	T	A
4	chr4_35349746	0	35349746	A	G
4	chr4_35357718	0	35357718	A	G
4	chr4_35358093	0	35358093	C	T
4	chr4_35375155	0	35375155	G	A
4	chr4_35378711	0	35378711	T	C
4	chr4_35397778	0	35397778	C	T
4	chr4_35401091	0	35401091	G	T
4	chr4_35402123	0	35402123	T	G
4	chr4_35402262	0	35402262	C	G
4	chr4_35403517	0	35403517	A	G
4	chr4_35410828	0	35410828	C	T
4	chr4_35414690	0	35414690	T	G
4	chr4_35430173	0	35430173	T	C
4	chr4_35431548	0	35431548	T	C
4	chr4_35436891	0	35436891	G	C
4	chr4_35447397	0	35447397	C	T
4	chr4_35454564	0	35454564	T	C
4	chr4_35466866	0	35466866	C	T
4	chr4_35469536	0	35469536	G	C
4	chr4_35478845	0	35478845	A	G
4	chr4_35495036	0	35495036	A	G
4	chr4_35502326	0	35502326	A	G
4	chr4_35510320	0	35510320	G	C
4	chr4_35511079	0	35511079	T	C
4	chr4_35511521	0	35511521	T	C
4	chr4_35516742	0	35516742	T	G
4	chr4_35518786	0	35518786	C	G
4	chr4_35522682	0	35522682	A	G
4	chr4_35534659	0	35534659	C	T
4	chr4_35535263	0	35535263	G	A
4	chr4_35536631	0	35536631	G	A
4	chr4_35560460	0	35560460	C	G
4	chr4_35561574	0	35561574	C	G
4	chr4_35561647	0	35561647	T	C
4	chr4_35562711	0	35562711	C	T
4	chr4_35572258	0	35572258	C	G
4	chr4_35585232	0	35585232	G	T
4	chr4_35593535	0	35593535	C	A
4	chr4_35599989	0	35599989	T	C
4	chr4_35608806	0	35608806	C	T
4	chr4_35614404	0	35614404	T	C
4	chr4_35618593	0	35618593	C	A
4	chr4_35629664	0	35629664	A	C
4	chr4_35630433	0	35630433	A	G
4	chr4_35632856	0	35632856	C	T
4	chr4_35633511	0	35633511	A	G
4	chr4_35645774	0	35645774	T	C
4	chr4_35649366	0	35649366	G	A
4	chr4_35664167	0	35664167	G	A
4	chr4_35666253	0	35666253	G	A
4	chr4_35668855	0	35668855	T	C
4	chr4_35677373	0	35677373	C	T
4	chr4_35681012	0	35681012	C	A
4	chr4_35686885	0	35686885	C	G
4	chr4_35705682	0	35705682	T	G
4	chr4_35705703	0	35705703	G	A
4	chr4_35706914	0	35706914	G	A
4	chr4_35708185	0	35708185	A	G
4	chr4_35712783	0	35712783	A	G
4	chr4_35749216	0	35749216	A	G
4	chr4_35754929	0	35754929	G	C
4	chr4_35761826	0	35761826	G	T
4	chr4_35785817	0	35785817	A	G
4	chr4_35797845	0	35797845	C	G
4	chr4_35798310	0	35798310	G	A
4	chr4_35800310	0	35800310	T	A
4	chr4_35808463	0	35808463	A	G
4	chr4_35815773	0	35815773	C	T
4	chr4_35819779	0	35819779	A	G
4	chr4_35827559	0	35827559	C	T
4	chr4_35834023	0	35834023	T	G
4	chr4_35834786	0	35834786	T	C
4	chr4_35860932	0	35860932	T	C
4	chr4_35862257	0	35862257	A	G
4	chr4_35863158	0	35863158	A	T
4	chr4_35863755	0	35863755	G	A
4	chr4_35882720	0	35882720	C	T
4	chr4_35889685	0	35889685	T	A
4	chr4_35899344	0	35899344	T	G
4	chr4_35901195	0	35901195	A	T
4	chr4_35910300	0	35910300	C	T
4	chr4_35921652	0	35921652	C	T
4	chr4_35937590	0	35937590	A	G
4	chr4_35942617	0	35942617	A	C
4	chr4_35944010	0	35944010	A	G
4	chr4_35951456	0	35951456	A	G
4	chr4_35959159	0	35959159	C	G
4	chr4_35959550	0	35959550	T	C
4	chr4_35961548	0	35961548	T	C
4	chr4_35976337	0	35976337	C	G
4	chr4_35991592	0	35991592	A	C
4	chr4_35993744	0	35993744	A	G
4	chr4_36009813	0	36009813	G	A
4	chr4_36012392	0	36012392	T	C
4	chr4_36013008	0	36013008	A	G
4	chr4_36018910	0	36018910	G	C
4	chr4_36025559	0	36025559	T	A
4	chr4_36030483	0	36030483	T	C
4	chr4_36042364	0	36042364	T	A
4	chr4_36056803	0	36056803	A	G
4	chr4_36062879	0	36062879	A	G
4	chr4_36065083	0	36065083	G	A
4	chr4_36067847	0	36067847	G	T
4	chr4_36071675	0	36071675	G	A
4	chr4_36116229	0	36116229	A	G
4	chr4_36121778	0	36121778	C	G
4	chr4_36122075	0	36122075	T	C
4	chr4_36139308	0	36139308	G	C
4	chr4_36146641	0	36146641	A	G
4	chr4_36149289	0	36149289	G	A
4	chr4_36151416	0	36151416	C	G
4	chr4_36154923	0	36154923	T	C
4	chr4_36155700	0	36155700	G	T
4	chr4_36160389	0	36160389	A	G
4	chr4_36163526	0	36163526	A	G
4	chr4_36167609	0	36167609	G	A
4	chr4_36169787	0	36169787	A	G
4	chr4_36185387	0	36185387	G	A
4	chr4_36189394	0	36189394	T	C
4	chr4_36194010	0	36194010	G	A
4	chr4_36196171	0	36196171	C	A
4	chr4_36196364	0	36196364	G	A
4	chr4_36198889	0	36198889	T	G
4	chr4_36206935	0	36206935	T	C
4	chr4_36210703	0	36210703	C	G
4	chr4_36212711	0	36212711	T	C
4	chr4_36225300	0	36225300	G	C
4	chr4_36225452	0	36225452	A	G
4	chr4_36227504	0	36227504	T	C
4	chr4_36240108	0	36240108	T	A
4	chr4_36243677	0	36243677	T	C
4	chr4_36247181	0	36247181	C	A
4	chr4_36255202	0	36255202	A	G
4	chr4_36256784	0	36256784	G	C
4	chr4_36261709	0	36261709	C	G
4	chr4_36277820	0	36277820	T	G
4	chr4_36282104	0	36282104	A	G
4	chr4_36292202	0	36292202	C	T
4	chr4_36298050	0	36298050	G	A
4	chr4_36307232	0	36307232	C	T
4	chr4_36312056	0	36312056	T	C
4	chr4_36315480	0	36315480	T	C
4	chr4_36315641	0	36315641	T	G
4	chr4_36322974	0	36322974	T	C
4	chr4_36325416	0	36325416	G	T
4	chr4_36330691	0	36330691	A	T
4	chr4_36341595	0	36341595	C	T
4	chr4_36341897	0	36341897	C	G
4	chr4_36345312	0	36345312	C	A
4	chr4_36353369	0	36353369	C	T
4	chr4_36354261	0	36354261	G	A
4	chr4_36357860	0	36357860	G	C
4	chr4_36361547	0	36361547	A	C
4	chr4_36365943	0	36365943	G	T
4	chr4_36368518	0	36368518	T	C
4	chr4_36370648	0	36370648	T	C
4	chr4_36378096	0	36378096	T	C
4	chr4_36389568	0	36389568	T	C
4	chr4_36392210	0	36392210	T	C
4	chr4_36393403	0	36393403	G	C
4	chr4_36403471	0	36403471	T	G
4	chr4_36406151	0	36406151	C	T
4	chr4_36410203	0	36410203	A	G
4	chr4_36416491	0	36416491	C	A
4	chr4_36420403	0	36420403	G	T
4	chr4_36423910	0	36423910	T	C
4	chr4_36454246	0	36454246	G	C
4	chr4_36454336	0	36454336	C	G
4	chr4_36456570	0	36456570	T	C
4	chr4_36456653	0	36456653	A	G
4	chr4_36468188	0	36468188	C	T
4	chr4_36480181	0	36480181	A	C
4	chr4_36484128	0	36484128	C	T
4	chr4_36488418	0	36488418	A	G
4	chr4_36492831	0	36492831	C	G
4	chr4_36496622	0	36496622	G	C
4	chr4_36507317	0	36507317	C	T
4	chr4_36510321	0	36510321	A	G
4	chr4_36517105	0	36517105	T	G
4	chr4_36521484	0	36521484	A	T
4	chr4_36527503	0	36527503	C	A
4	chr4_36535644	0	36535644	G	C
4	chr4_36541191	0	36541191	T	C
4	chr4_36562458	0	36562458	T	C
4	chr4_36567136	0	36567136	T	C
4	chr4_36572732	0	36572732	T	C
4	chr4_36576139	0	36576139	C	A
4	chr4_36585884	0	36585884	T	C
4	chr4_36592133	0	36592133	G	A
4	chr4_36594821	0	36594821	G	A
4	chr4_36600128	0	36600128	G	A
4	chr4_36617533	0	36617533	T	A
4	chr4_36619827	0	36619827	C	G
4	chr4_36626009	0	36626009	G	A
4	chr4_36628497	0	36628497	G	A
4	chr4_36628688	0	36628688	C	T
4	chr4_36633709	0	36633709	T	C
4	chr4_36638204	0	36638204	T	C
4	chr4_36641706	0	36641706	G	A
4	chr4_36641875	0	36641875	C	A
4	chr4_36673720	0	36673720	G	A
4	chr4_36677625	0	36677625	C	T
4	chr4_36678738	0	36678738	T	C
4	chr4_36680077	0	36680077	T	G
4	chr4_36681366	0	36681366	C	T
4	chr4_36704578	0	36704578	A	G
4	chr4_36718796	0	36718796	G	T
4	chr4_36723443	0	36723443	A	C
4	chr4_36740022	0	36740022	C	T
4	chr4_36745123	0	36745123	A	C
4	chr4_36753170	0	36753170	C	G
4	chr4_36763618	0	36763618	G	A
4	chr4_36766423	0	36766423	A	G
4	chr4_36785465	0	36785465	C	A
4	chr4_36788686	0	36788686	T	G
4	chr4_36791025	0	36791025	T	C
4	chr4_36795058	0	36795058	A	G
4	chr4_36796366	0	36796366	T	C
4	chr4_36797936	0	36797936	A	T
4	chr4_36799033	0	36799033	C	G
4	chr4_36801441	0	36801441	T	G
4	chr4_36804847	0	36804847	C	T
4	chr4_36809928	0	36809928	T	C
4	chr4_36814782	0	36814782	G	A
4	chr4_36818482	0	36818482	C	T
4	chr4_36821473	0	36821473	T	C
4	chr4_36836256	0	36836256	C	A
4	chr4_36838969	0	36838969	A	G
4	chr4_36888601	0	36888601	A	G
4	chr4_36892088	0	36892088	G	A
4	chr4_36902475	0	36902475	A	G
4	chr4_36904771	0	36904771	C	G
4	chr4_36939277	0	36939277	A	G
4	chr4_36940443	0	36940443	T	C
4	chr4_36952957	0	36952957	C	G
4	chr4_36957371	0	36957371	T	C
4	chr4_36980433	0	36980433	G	A
4	chr4_36982754	0	36982754	G	C
4	chr4_36984345	0	36984345	C	T
4	chr4_36995038	0	36995038	A	T
4	chr4_36996374	0	36996374	G	A
4	chr4_36996529	0	36996529	A	G
4	chr4_37005127	0	37005127	T	C
4	chr4_37006496	0	37006496	C	T
4	chr4_37006609	0	37006609	G	A
4	chr4_37010475	0	37010475	C	G
4	chr4_37010786	0	37010786	G	A
4	chr4_37016910	0	37016910	A	G
4	chr4_37019105	0	37019105	G	A
4	chr4_37025283	0	37025283	T	C
4	chr4_37027590	0	37027590	A	G
4	chr4_37036313	0	37036313	G	A
4	chr4_37037248	0	37037248	C	T
4	chr4_37045842	0	37045842	T	A
4	chr4_37047180	0	37047180	A	C
4	chr4_37048355	0	37048355	T	G
4	chr4_37048649	0	37048649	G	T
4	chr4_37048799	0	37048799	A	G
4	chr4_37051212	0	37051212	C	A
4	chr4_37055688	0	37055688	G	C
4	chr4_37057032	0	37057032	C	T
4	chr4_37061026	0	37061026	T	C
4	chr4_37067352	0	37067352	C	T
4	chr4_37079119	0	37079119	C	T
4	chr4_37082014	0	37082014	C	A
4	chr4_37086703	0	37086703	A	G
4	chr4_37086996	0	37086996	C	T
4	chr4_37091262	0	37091262	A	C
4	chr4_37100283	0	37100283	G	A
4	chr4_37116283	0	37116283	C	G
4	chr4_37117600	0	37117600	A	T
4	chr4_37120846	0	37120846	T	C
4	chr4_37121234	0	37121234	A	G
4	chr4_37125056	0	37125056	T	C
4	chr4_37125645	0	37125645	T	C
4	chr4_37138462	0	37138462	T	G
4	chr4_37141047	0	37141047	C	T
4	chr4_37147208	0	37147208	C	T
4	chr4_37156228	0	37156228	T	G
4	chr4_37165849	0	37165849	A	G
4	chr4_37167565	0	37167565	G	T
4	chr4_37171030	0	37171030	C	G
4	chr4_37171331	0	37171331	C	T
4	chr4_37181410	0	37181410	G	T
4	chr4_37192438	0	37192438	C	T
4	chr4_37193471	0	37193471	C	T
4	chr4_37204210	0	37204210	G	A
4	chr4_37206349	0	37206349	A	G
4	chr4_37211548	0	37211548	C	T
4	chr4_37213385	0	37213385	C	G
4	chr4_37223669	0	37223669	G	C
4	chr4_37225079	0	37225079	A	G
4	chr4_37228681	0	37228681	G	C
4	chr4_37229216	0	37229216	A	C
4	chr4_37234795	0	37234795	G	A
4	chr4_37242810	0	37242810	C	A
4	chr4_37251634	0	37251634	C	A
4	chr4_37253419	0	37253419	T	G
4	chr4_37255304	0	37255304	T	G
4	chr4_37272121	0	37272121	C	T
4	chr4_37277610	0	37277610	C	T
4	chr4_37280958	0	37280958	C	T
4	chr4_37297005	0	37297005	C	G
4	chr4_37301215	0	37301215	C	T
4	chr4_37306058	0	37306058	T	C
4	chr4_37312566	0	37312566	T	C
4	chr4_37355929	0	37355929	A	T
4	chr4_37376670	0	37376670	C	G
4	chr4_37378210	0	37378210	A	G
4	chr4_37385274	0	37385274	G	A
4	chr4_37385526	0	37385526	C	T
4	chr4_37385935	0	37385935	C	T
4	chr4_37410938	0	37410938	T	C
4	chr4_37411720	0	37411720	C	G
4	chr4_37416307	0	37416307	A	G
4	chr4_37419768	0	37419768	T	C
4	chr4_37421455	0	37421455	G	A
4	chr4_37431828	0	37431828	G	A
4	chr4_37435497	0	37435497	C	T
4	chr4_37446566	0	37446566	C	A
4	chr4_37451088	0	37451088	G	A
4	chr4_37460951	0	37460951	C	T
4	chr4_37467124	0	37467124	C	T
4	chr4_37481292	0	37481292	G	A
4	chr4_37488945	0	37488945	A	G
4	chr4_37488974	0	37488974	G	T
4	chr4_37500353	0	37500353	A	G
4	chr4_37503416	0	37503416	A	C
4	chr4_37513401	0	37513401	G	C
4	chr4_37516424	0	37516424	G	C
4	chr4_37516919	0	37516919	A	G
4	chr4_37528702	0	37528702	C	G
4	chr4_37540444	0	37540444	G	A
4	chr4_37548296	0	37548296	G	C
4	chr4_37549728	0	37549728	T	C
4	chr4_37575405	0	37575405	G	A
4	chr4_37576614	0	37576614	A	G
4	chr4_37577095	0	37577095	T	C
4	chr4_37614339	0	37614339	C	A
4	chr4_37626175	0	37626175	C	A
4	chr4_37626610	0	37626610	A	G
4	chr4_37630235	0	37630235	T	C
4	chr4_37631364	0	37631364	A	G
4	chr4_37636673	0	37636673	T	C
4	chr4_37642025	0	37642025	C	A
4	chr4_37649347	0	37649347	A	G
4	chr4_37657751	0	37657751	G	A
4	chr4_37658096	0	37658096	T	C
4	chr4_37661850	0	37661850	T	C
4	chr4_37663045	0	37663045	C	G
4	chr4_37671717	0	37671717	G	A
4	chr4_37673196	0	37673196	C	A
4	chr4_37680026	0	37680026	A	G
4	chr4_37680507	0	37680507	A	G
4	chr4_37680712	0	37680712	A	G
4	chr4_37686752	0	37686752	G	A
4	chr4_37687347	0	37687347	A	G
4	chr4_37694764	0	37694764	G	A
4	chr4_37699358	0	37699358	G	T
4	chr4_37702728	0	37702728	C	T
4	chr4_37705438	0	37705438	T	G
4	chr4_37724603	0	37724603	C	T
4	chr4_37728960	0	37728960	G	C
4	chr4_37731842	0	37731842	T	G
4	chr4_37737843	0	37737843	G	A
4	chr4_37740221	0	37740221	G	A
4	chr4_37741644	0	37741644	T	C
4	chr4_37747456	0	37747456	G	T
4	chr4_37753777	0	37753777	T	C
4	chr4_37767638	0	37767638	A	C
4	chr4_37773368	0	37773368	G	T
4	chr4_37776169	0	37776169	C	T
4	chr4_37777907	0	37777907	G	T
4	chr4_37779243	0	37779243	C	A
4	chr4_37782193	0	37782193	A	G
4	chr4_37786642	0	37786642	A	G
4	chr4_37787631	0	37787631	G	C
4	chr4_37789173	0	37789173	C	G
4	chr4_37793174	0	37793174	C	T
4	chr4_37794883	0	37794883	T	G
4	chr4_37799143	0	37799143	C	G
4	chr4_37804429	0	37804429	G	A
4	chr4_37808604	0	37808604	G	T
4	chr4_37821358	0	37821358	C	A
4	chr4_37832025	0	37832025	C	A
4	chr4_37837384	0	37837384	A	G
4	chr4_37837975	0	37837975	T	C
4	chr4_37839769	0	37839769	C	T
4	chr4_37840018	0	37840018	A	C
4	chr4_37844606	0	37844606	C	T
4	chr4_37846877	0	37846877	A	G
4	chr4_37849725	0	37849725	G	C
4	chr4_37855738	0	37855738	C	G
4	chr4_37855855	0	37855855	T	G
4	chr4_37859510	0	37859510	A	G
4	chr4_37861003	0	37861003	G	A
4	chr4_37861549	0	37861549	C	T
4	chr4_37862147	0	37862147	T	C
4	chr4_37864963	0	37864963	T	C
4	chr4_37868724	0	37868724	A	T
4	chr4_37875161	0	37875161	T	C
4	chr4_37876417	0	37876417	T	C
4	chr4_37877086	0	37877086	C	T
4	chr4_37878675	0	37878675	G	A
4	chr4_37881738	0	37881738	G	A
4	chr4_37885680	0	37885680	C	T
4	chr4_37891235	0	37891235	G	A
4	chr4_37892345	0	37892345	A	C
4	chr4_37895131	0	37895131	A	G
4	chr4_37898246	0	37898246	T	C
4	chr4_37898383	0	37898383	A	G
4	chr4_37906432	0	37906432	G	A
4	chr4_37913368	0	37913368	C	T
4	chr4_37914518	0	37914518	C	G
4	chr4_37929501	0	37929501	T	G
4	chr4_37932670	0	37932670	G	T
4	chr4_37935282	0	37935282	T	G
4	chr4_37943450	0	37943450	G	C
4	chr4_37946243	0	37946243	A	G
4	chr4_37948764	0	37948764	G	A
4	chr4_37950549	0	37950549	C	T
4	chr4_37954258	0	37954258	T	G
4	chr4_37957349	0	37957349	G	T
4	chr4_37959909	0	37959909	C	G
4	chr4_37965195	0	37965195	C	T
4	chr4_37966293	0	37966293	A	G
4	chr4_37966402	0	37966402	T	C
4	chr4_37976640	0	37976640	G	A
4	chr4_37978859	0	37978859	C	G
4	chr4_37981399	0	37981399	T	C
4	chr4_37983428	0	37983428	C	T
4	chr4_37992108	0	37992108	A	G
4	chr4_37993391	0	37993391	G	T
4	chr4_37996266	0	37996266	A	G
4	chr4_37999251	0	37999251	A	T
4	chr4_38000942	0	38000942	G	A
4	chr4_38003721	0	38003721	C	G
4	chr4_38005599	0	38005599	C	A
4	chr4_38006224	0	38006224	T	C
4	chr4_38011056	0	38011056	T	C
4	chr4_38012994	0	38012994	T	C
4	chr4_38030222	0	38030222	A	C
4	chr4_38036876	0	38036876	G	A
4	chr4_38042240	0	38042240	C	T
4	chr4_38044732	0	38044732	A	C
4	chr4_38056096	0	38056096	T	C
4	chr4_38063545	0	38063545	T	C
4	chr4_38064497	0	38064497	G	A
4	chr4_38064755	0	38064755	T	C
4	chr4_38067428	0	38067428	C	T
4	chr4_38087333	0	38087333	A	G
4	chr4_38091483	0	38091483	T	C
4	chr4_38091590	0	38091590	G	C
4	chr4_38100225	0	38100225	A	G
4	chr4_38106811	0	38106811	G	A
4	chr4_38110336	0	38110336	G	T
4	chr4_38136519	0	38136519	A	G
4	chr4_38136971	0	38136971	G	A
4	chr4_38143435	0	38143435	C	T
4	chr4_38157190	0	38157190	G	C
4	chr4_38160671	0	38160671	T	A
4	chr4_38173164	0	38173164	A	G
4	chr4_38186184	0	38186184	G	A
4	chr4_38188405	0	38188405	C	G
4	chr4_38191865	0	38191865	C	T
4	chr4_38215319	0	38215319	A	C
4	chr4_38224522	0	38224522	C	T
4	chr4_38258403	0	38258403	C	A
4	chr4_38268760	0	38268760	C	T
4	chr4_38268898	0	38268898	T	G
4	chr4_38278727	0	38278727	C	A
4	chr4_38279274	0	38279274	G	A
4	chr4_38288281	0	38288281	G	T
4	chr4_38301529	0	38301529	A	C
4	chr4_38302749	0	38302749	T	C
4	chr4_38306513	0	38306513	A	G
4	chr4_38308885	0	38308885	C	T
4	chr4_38318492	0	38318492	T	A
4	chr4_38330285	0	38330285	T	G
4	chr4_38337670	0	38337670	C	T
4	chr4_38343097	0	38343097	T	A
4	chr4_38347402	0	38347402	C	A
4	chr4_38351908	0	38351908	G	A
4	chr4_38372744	0	38372744	G	C
4	chr4_38374697	0	38374697	G	A
4	chr4_38387101	0	38387101	G	A
4	chr4_38388822	0	38388822	A	G
4	chr4_38389028	0	38389028	C	A
4	chr4_38401237	0	38401237	A	G
4	chr4_38427785	0	38427785	G	A
4	chr4_38430447	0	38430447	G	T
4	chr4_38432793	0	38432793	A	C
4	chr4_38434156	0	38434156	C	G
4	chr4_38442224	0	38442224	G	T
4	chr4_38455117	0	38455117	G	A
4	chr4_38458892	0	38458892	T	A
4	chr4_38463911	0	38463911	G	A
4	chr4_38463921	0	38463921	G	A
4	chr4_38470626	0	38470626	C	G
4	chr4_38475954	0	38475954	G	A
4	chr4_38477482	0	38477482	C	T
4	chr4_38479851	0	38479851	A	G
4	chr4_38480016	0	38480016	C	A
4	chr4_38489109	0	38489109	C	T
4	chr4_38490556	0	38490556	A	G
4	chr4_38495999	0	38495999	C	T
4	chr4_38496886	0	38496886	T	C
4	chr4_38507588	0	38507588	G	A
4	chr4_38519506	0	38519506	T	C
4	chr4_38529963	0	38529963	A	G
4	chr4_38530693	0	38530693	C	T
4	chr4_38535466	0	38535466	C	A
4	chr4_38542898	0	38542898	T	C
4	chr4_38543672	0	38543672	G	C
4	chr4_38560972	0	38560972	G	C
4	chr4_38569584	0	38569584	G	A
4	chr4_38572317	0	38572317	C	A
4	chr4_38581645	0	38581645	C	T
4	chr4_38582405	0	38582405	T	A
4	chr4_38584985	0	38584985	A	G
4	chr4_38592321	0	38592321	C	A
4	chr4_38600883	0	38600883	G	C
4	chr4_38601707	0	38601707	A	C
4	chr4_38607844	0	38607844	A	G
4	chr4_38614021	0	38614021	A	G
4	chr4_38620456	0	38620456	C	T
4	chr4_38623476	0	38623476	G	A
4	chr4_38623752	0	38623752	G	A
4	chr4_38630751	0	38630751	C	A
4	chr4_38631683	0	38631683	G	T
4	chr4_38636813	0	38636813	G	A
4	chr4_38641467	0	38641467	A	G
4	chr4_38648355	0	38648355	C	T
4	chr4_38652698	0	38652698	G	A
4	chr4_38659746	0	38659746	C	A
4	chr4_38660254	0	38660254	T	C
4	chr4_38660761	0	38660761	A	G
4	chr4_38668698	0	38668698	T	G
4	chr4_38682050	0	38682050	C	G
4	chr4_38689777	0	38689777	T	C
4	chr4_38692024	0	38692024	G	A
4	chr4_38696972	0	38696972	T	C
4	chr4_38698291	0	38698291	C	G
4	chr4_38699574	0	38699574	A	G
4	chr4_38701660	0	38701660	C	T
4	chr4_38701961	0	38701961	C	T
4	chr4_38714502	0	38714502	C	T
4	chr4_38715859	0	38715859	T	C
4	chr4_38716557	0	38716557	C	T
4	chr4_38717809	0	38717809	T	A
4	chr4_38718971	0	38718971	A	G
4	chr4_38721016	0	38721016	A	G
4	chr4_38727079	0	38727079	G	C
4	chr4_38732896	0	38732896	G	A
4	chr4_38738874	0	38738874	T	C
4	chr4_38742910	0	38742910	G	C
4	chr4_38747125	0	38747125	T	C
4	chr4_38748805	0	38748805	G	A
4	chr4_38749517	0	38749517	G	T
4	chr4_38751184	0	38751184	A	G
4	chr4_38754200	0	38754200	C	T
4	chr4_38754285	0	38754285	C	G
4	chr4_38757108	0	38757108	C	T
4	chr4_38757887	0	38757887	T	C
4	chr4_38774203	0	38774203	T	G
4	chr4_38785467	0	38785467	C	T
4	chr4_38785858	0	38785858	T	A
4	chr4_38790288	0	38790288	G	A
4	chr4_38800583	0	38800583	C	T
4	chr4_38803487	0	38803487	A	G
4	chr4_38812658	0	38812658	T	C
4	chr4_38821004	0	38821004	G	C
4	chr4_38827066	0	38827066	G	A
4	chr4_38835828	0	38835828	G	C
4	chr4_38836599	0	38836599	T	C
4	chr4_38847257	0	38847257	A	G
4	chr4_38853403	0	38853403	T	C
4	chr4_38855013	0	38855013	G	A
4	chr4_38859624	0	38859624	C	T
4	chr4_38863778	0	38863778	A	G
4	chr4_38867346	0	38867346	G	A
4	chr4_38867390	0	38867390	G	C
4	chr4_38868748	0	38868748	C	A
4	chr4_38870322	0	38870322	T	C
4	chr4_38870886	0	38870886	A	C
4	chr4_38881721	0	38881721	C	A
4	chr4_38884001	0	38884001	G	A
4	chr4_38889037	0	38889037	A	G
4	chr4_38893277	0	38893277	T	G
4	chr4_38895344	0	38895344	A	G
4	chr4_38900549	0	38900549	G	A
4	chr4_38901047	0	38901047	C	T
4	chr4_38901220	0	38901220	A	G
4	chr4_38911090	0	38911090	T	C
4	chr4_38911135	0	38911135	G	A
4	chr4_38913646	0	38913646	G	C
4	chr4_38917285	0	38917285	G	C
4	chr4_38920190	0	38920190	T	C
4	chr4_38929752	0	38929752	G	T
4	chr4_38930734	0	38930734	G	A
4	chr4_38938957	0	38938957	T	C
4	chr4_38943672	0	38943672	G	A
4	chr4_38947544	0	38947544	T	C
4	chr4_38959818	0	38959818	C	T
4	chr4_38976569	0	38976569	C	G
4	chr4_38984244	0	38984244	A	G
4	chr4_38988669	0	38988669	G	A
4	chr4_38990568	0	38990568	T	C
4	chr4_39012750	0	39012750	C	T
4	chr4_39016951	0	39016951	C	G
4	chr4_39019246	0	39019246	C	T
4	chr4_39019515	0	39019515	T	C
4	chr4_39025194	0	39025194	G	A
4	chr4_39025449	0	39025449	T	C
4	chr4_39027273	0	39027273	G	T
4	chr4_39029664	0	39029664	C	T
4	chr4_39046641	0	39046641	G	A
4	chr4_39068317	0	39068317	G	A
4	chr4_39073241	0	39073241	G	A
4	chr4_39079327	0	39079327	G	A
4	chr4_39081705	0	39081705	G	T
4	chr4_39088622	0	39088622	A	G
4	chr4_39098120	0	39098120	G	T
4	chr4_39098736	0	39098736	A	G
4	chr4_39110774	0	39110774	A	C
4	chr4_39117340	0	39117340	T	A
4	chr4_39118081	0	39118081	G	A
4	chr4_39120584	0	39120584	A	G
4	chr4_39126079	0	39126079	T	C
4	chr4_39127823	0	39127823	G	A
4	chr4_39131714	0	39131714	A	T
4	chr4_39134480	0	39134480	T	C
4	chr4_39136795	0	39136795	A	G
4	chr4_39146480	0	39146480	C	T
4	chr4_39147245	0	39147245	T	C
4	chr4_39148553	0	39148553	C	T
4	chr4_39150154	0	39150154	T	C
4	chr4_39159191	0	39159191	T	C
4	chr4_39162270	0	39162270	A	G
4	chr4_39164528	0	39164528	G	A
4	chr4_39171646	0	39171646	C	G
4	chr4_39173585	0	39173585	T	G
4	chr4_39177668	0	39177668	G	A
4	chr4_39178825	0	39178825	T	C
4	chr4_39182898	0	39182898	A	G
4	chr4_39184606	0	39184606	C	T
4	chr4_39187148	0	39187148	A	C
4	chr4_39196333	0	39196333	A	G
4	chr4_39198381	0	39198381	T	C
4	chr4_39202280	0	39202280	G	A
4	chr4_39203289	0	39203289	G	A
4	chr4_39212339	0	39212339	T	C
4	chr4_39213316	0	39213316	G	A
4	chr4_39215195	0	39215195	A	C
4	chr4_39216068	0	39216068	A	G
4	chr4_39217059	0	39217059	A	G
4	chr4_39222450	0	39222450	A	G
4	chr4_39225003	0	39225003	C	T
4	chr4_39227273	0	39227273	C	G
4	chr4_39233613	0	39233613	G	A
4	chr4_39256459	0	39256459	C	T
4	chr4_39258624	0	39258624	T	C
4	chr4_39261117	0	39261117	T	C
4	chr4_39262328	0	39262328	T	C
4	chr4_39264702	0	39264702	T	A
4	chr4_39266228	0	39266228	A	T
4	chr4_39268861	0	39268861	G	C
4	chr4_39268932	0	39268932	G	A
4	chr4_39271902	0	39271902	A	C
4	chr4_39274237	0	39274237	A	G
4	chr4_39275831	0	39275831	C	T
4	chr4_39278684	0	39278684	G	A
4	chr4_39282502	0	39282502	C	T
4	chr4_39289997	0	39289997	C	T
4	chr4_39290196	0	39290196	G	T
4	chr4_39290551	0	39290551	C	T
4	chr4_39300749	0	39300749	C	T
4	chr4_39303847	0	39303847	C	A
4	chr4_39304272	0	39304272	G	A
4	chr4_39307596	0	39307596	A	G
4	chr4_39322965	0	39322965	T	G
4	chr4_39323040	0	39323040	C	A
4	chr4_39324072	0	39324072	T	A
4	chr4_39324479	0	39324479	G	C
4	chr4_39328463	0	39328463	C	T
4	chr4_39329386	0	39329386	C	T
4	chr4_39342579	0	39342579	C	T
4	chr4_39345453	0	39345453	G	A
4	chr4_39346480	0	39346480	G	A
4	chr4_39350487	0	39350487	C	A
4	chr4_39362182	0	39362182	C	A
4	chr4_39364842	0	39364842	A	C
4	chr4_39369521	0	39369521	T	C
4	chr4_39388225	0	39388225	T	G
4	chr4_39388935	0	39388935	T	G
4	chr4_39393677	0	39393677	T	C
4	chr4_39398432	0	39398432	T	C
4	chr4_39420811	0	39420811	T	A
4	chr4_39423878	0	39423878	C	G
4	chr4_39425996	0	39425996	A	G
4	chr4_39432860	0	39432860	C	T
4	chr4_39434853	0	39434853	T	C
4	chr4_39446763	0	39446763	T	C
4	chr4_39449166	0	39449166	C	T
4	chr4_39452225	0	39452225	A	C
4	chr4_39454369	0	39454369	C	T
4	chr4_39457539	0	39457539	A	C
4	chr4_39457602	0	39457602	T	C
4	chr4_39461400	0	39461400	T	G
4	chr4_39463407	0	39463407	A	G
4	chr4_39474136	0	39474136	T	C
4	chr4_39481148	0	39481148	A	G
4	chr4_39484833	0	39484833	C	T
4	chr4_39498315	0	39498315	G	A
4	chr4_39504448	0	39504448	T	C
4	chr4_39505140	0	39505140	A	G
4	chr4_39505998	0	39505998	T	C
4	chr4_39521255	0	39521255	T	C
4	chr4_39523747	0	39523747	G	C
4	chr4_39537471	0	39537471	A	G
4	chr4_39539573	0	39539573	T	A
4	chr4_39544454	0	39544454	A	C
4	chr4_39555946	0	39555946	T	A
4	chr4_39556746	0	39556746	A	C
4	chr4_39563148	0	39563148	T	C
4	chr4_39570368	0	39570368	T	C
4	chr4_39576574	0	39576574	T	G
4	chr4_39586790	0	39586790	T	C
4	chr4_39589700	0	39589700	G	C
4	chr4_39590049	0	39590049	T	C
4	chr4_39596698	0	39596698	A	G
4	chr4_39605004	0	39605004	A	G
4	chr4_39605844	0	39605844	G	A
4	chr4_39610651	0	39610651	G	A
4	chr4_39613249	0	39613249	T	C
4	chr4_39614413	0	39614413	T	G
4	chr4_39627433	0	39627433	C	A
4	chr4_39644505	0	39644505	G	A
4	chr4_39645837	0	39645837	T	C
4	chr4_39648830	0	39648830	A	G
4	chr4_39657053	0	39657053	C	T
4	chr4_39657586	0	39657586	T	C
4	chr4_39659282	0	39659282	C	T
4	chr4_39665182	0	39665182	A	C
4	chr4_39669059	0	39669059	T	A
4	chr4_39679064	0	39679064	G	A
4	chr4_39680881	0	39680881	G	A
4	chr4_39680938	0	39680938	C	G
4	chr4_39682884	0	39682884	T	C
4	chr4_39691672	0	39691672	C	A
4	chr4_39701919	0	39701919	A	G
4	chr4_39704543	0	39704543	C	T
4	chr4_39715502	0	39715502	G	C
4	chr4_39718381	0	39718381	G	A
4	chr4_39718857	0	39718857	A	G
4	chr4_39725511	0	39725511	A	G
4	chr4_39730564	0	39730564	A	G
4	chr4_39731774	0	39731774	A	G
4	chr4_39748418	0	39748418	T	C
4	chr4_39755922	0	39755922	C	T
4	chr4_39764488	0	39764488	T	C
4	chr4_39785617	0	39785617	A	G
4	chr4_39790957	0	39790957	T	C
4	chr4_39808222	0	39808222	T	C
4	chr4_39810350	0	39810350	A	G
4	chr4_39815222	0	39815222	G	A
4	chr4_39816687	0	39816687	C	T
4	chr4_39817687	0	39817687	C	T
4	chr4_39846101	0	39846101	T	C
4	chr4_39846906	0	39846906	T	C
4	chr4_39858655	0	39858655	G	A
4	chr4_39872538	0	39872538	C	T
4	chr4_39876442	0	39876442	C	T
4	chr4_39882212	0	39882212	G	A
4	chr4_39883212	0	39883212	C	G
4	chr4_39885373	0	39885373	G	A
4	chr4_39885779	0	39885779	T	C
4	chr4_39897489	0	39897489	T	C
4	chr4_39902435	0	39902435	T	C
4	chr4_39908250	0	39908250	T	A
4	chr4_39916814	0	39916814	G	A
4	chr4_39919392	0	39919392	C	T
4	chr4_39935299	0	39935299	T	G
4	chr4_39948019	0	39948019	T	C
4	chr4_39949317	0	39949317	T	A
4	chr4_39955488	0	39955488	T	A
4	chr4_39965413	0	39965413	T	G
4	chr4_39967382	0	39967382	G	A
4	chr4_39971112	0	39971112	G	A
4	chr4_39971154	0	39971154	C	G
4	chr4_39975322	0	39975322	C	T
4	chr4_39983635	0	39983635	T	G
4	chr4_39986215	0	39986215	C	A
4	chr4_39993717	0	39993717	A	G
4	chr4_39994111	0	39994111	G	C
4	chr4_40005228	0	40005228	A	C
4	chr4_40017414	0	40017414	G	C
4	chr4_40021508	0	40021508	T	C
4	chr4_40038001	0	40038001	C	T
4	chr4_40045709	0	40045709	T	C
4	chr4_40046572	0	40046572	G	A
4	chr4_40049455	0	40049455	G	A
4	chr4_40049604	0	40049604	G	C
4	chr4_40054775	0	40054775	A	G
4	chr4_40062675	0	40062675	A	G
4	chr4_40063785	0	40063785	C	G
4	chr4_40067488	0	40067488	G	T
4	chr4_40071119	0	40071119	G	T
4	chr4_40071893	0	40071893	T	A
4	chr4_40075284	0	40075284	C	G
4	chr4_40078151	0	40078151	A	G
4	chr4_40088353	0	40088353	A	G
4	chr4_40088757	0	40088757	G	C
4	chr4_40095184	0	40095184	T	G
4	chr4_40095555	0	40095555	C	T
4	chr4_40098852	0	40098852	C	T
4	chr4_40102500	0	40102500	G	A
4	chr4_40107737	0	40107737	G	C
4	chr4_40133626	0	40133626	T	C
4	chr4_40133663	0	40133663	G	C
4	chr4_40139502	0	40139502	T	C
4	chr4_40142326	0	40142326	A	G
4	chr4_40142791	0	40142791	A	G
4	chr4_40148003	0	40148003	G	A
4	chr4_40165229	0	40165229	G	C
4	chr4_40166690	0	40166690	A	G
4	chr4_40172157	0	40172157	A	C
4	chr4_40177768	0	40177768	T	C
4	chr4_40187038	0	40187038	T	C
4	chr4_40208964	0	40208964	T	G
4	chr4_40213372	0	40213372	A	G
4	chr4_40223024	0	40223024	A	T
4	chr4_40232602	0	40232602	T	G
4	chr4_40241065	0	40241065	G	A
4	chr4_40244580	0	40244580	T	A
4	chr4_40255136	0	40255136	G	A
4	chr4_40267573	0	40267573	G	A
4	chr4_40274215	0	40274215	G	A
4	chr4_40276627	0	40276627	C	G
4	chr4_40283699	0	40283699	T	C
4	chr4_40287923	0	40287923	T	C
4	chr4_40296365	0	40296365	T	C
4	chr4_40296814	0	40296814	G	A
4	chr4_40308938	0	40308938	G	T
4	chr4_40319800	0	40319800	T	C
4	chr4_40325967	0	40325967	G	A
4	chr4_40333015	0	40333015	A	G
4	chr4_40333348	0	40333348	G	C
4	chr4_40335499	0	40335499	A	G
4	chr4_40335524	0	40335524	C	G
4	chr4_40338239	0	40338239	G	C
4	chr4_40339901	0	40339901	C	A
4	chr4_40345916	0	40345916	C	T
4	chr4_40356906	0	40356906	T	C
4	chr4_40357973	0	40357973	T	C
4	chr4_40359204	0	40359204	A	C
4	chr4_40366683	0	40366683	G	C
4	chr4_40370036	0	40370036	G	A
4	chr4_40371159	0	40371159	G	A
4	chr4_40371805	0	40371805	T	C
4	chr4_40388770	0	40388770	T	C
4	chr4_40389093	0	40389093	G	T
4	chr4_40389447	0	40389447	C	T
4	chr4_40394462	0	40394462	G	C
4	chr4_40397907	0	40397907	C	T
4	chr4_40402399	0	40402399	T	C
4	chr4_40406215	0	40406215	G	A
4	chr4_40418058	0	40418058	C	A
4	chr4_40452079	0	40452079	G	A
4	chr4_40460236	0	40460236	G	A
4	chr4_40464650	0	40464650	G	A
4	chr4_40472190	0	40472190	T	C
4	chr4_40472802	0	40472802	A	G
4	chr4_40473010	0	40473010	C	T
4	chr4_40473056	0	40473056	T	G
4	chr4_40473802	0	40473802	G	C
4	chr4_40477457	0	40477457	C	T
4	chr4_40489723	0	40489723	C	T
4	chr4_40491399	0	40491399	C	T
4	chr4_40493864	0	40493864	A	G
4	chr4_40500632	0	40500632	C	T
4	chr4_40500637	0	40500637	A	T
4	chr4_40501095	0	40501095	G	A
4	chr4_40501292	0	40501292	A	G
4	chr4_40520687	0	40520687	G	A
4	chr4_40521152	0	40521152	C	T
4	chr4_40527742	0	40527742	G	A
4	chr4_40528938	0	40528938	A	G
4	chr4_40531486	0	40531486	C	T
4	chr4_40535415	0	40535415	A	G
4	chr4_40547908	0	40547908	T	C
4	chr4_40551813	0	40551813	G	A
4	chr4_40556093	0	40556093	G	A
4	chr4_40563080	0	40563080	G	A
4	chr4_40574163	0	40574163	T	A
4	chr4_40576240	0	40576240	G	A
4	chr4_40576738	0	40576738	C	T
4	chr4_40577093	0	40577093	G	A
4	chr4_40584588	0	40584588	G	A
4	chr4_40595414	0	40595414	A	C
4	chr4_40598973	0	40598973	C	G
4	chr4_40603688	0	40603688	C	T
4	chr4_40608311	0	40608311	A	G
4	chr4_40608637	0	40608637	A	G
4	chr4_40612835	0	40612835	T	C
4	chr4_40615029	0	40615029	A	G
4	chr4_40619438	0	40619438	G	A
4	chr4_40619449	0	40619449	A	G
4	chr4_40628491	0	40628491	A	C
4	chr4_40629009	0	40629009	C	T
4	chr4_40631808	0	40631808	A	T
4	chr4_40632506	0	40632506	G	C
4	chr4_40635356	0	40635356	T	C
4	chr4_40635460	0	40635460	A	G
4	chr4_40653675	0	40653675	C	T
4	chr4_40673178	0	40673178	T	C
4	chr4_40681821	0	40681821	T	C
4	chr4_40686149	0	40686149	T	C
4	chr4_40710444	0	40710444	A	G
4	chr4_40721284	0	40721284	T	A
4	chr4_40722264	0	40722264	T	C
4	chr4_40734686	0	40734686	G	T
4	chr4_40745235	0	40745235	T	C
4	chr4_40750416	0	40750416	G	C
4	chr4_40750845	0	40750845	C	T
4	chr4_40755178	0	40755178	G	T
4	chr4_40756772	0	40756772	C	T
4	chr4_40762924	0	40762924	C	T
4	chr4_40770487	0	40770487	G	A
4	chr4_40771135	0	40771135	C	A
4	chr4_40772050	0	40772050	G	A
4	chr4_40776314	0	40776314	G	C
4	chr4_40781859	0	40781859	C	T
4	chr4_40790616	0	40790616	G	A
4	chr4_40793946	0	40793946	T	G
4	chr4_40815174	0	40815174	C	T
4	chr4_40822659	0	40822659	C	T
4	chr4_40837232	0	40837232	C	A
4	chr4_40873732	0	40873732	G	A
4	chr4_40886017	0	40886017	G	C
4	chr4_40889226	0	40889226	T	G
4	chr4_40897553	0	40897553	T	C
4	chr4_40903135	0	40903135	T	C
4	chr4_40903917	0	40903917	T	C
4	chr4_40906525	0	40906525	A	G
4	chr4_40908895	0	40908895	C	T
4	chr4_40912010	0	40912010	G	C
4	chr4_40917004	0	40917004	T	C
4	chr4_40919223	0	40919223	T	C
4	chr4_40920515	0	40920515	A	G
4	chr4_40927600	0	40927600	T	A
4	chr4_40942254	0	40942254	C	T
4	chr4_40942697	0	40942697	T	C
4	chr4_40945533	0	40945533	C	G
4	chr4_40948331	0	40948331	T	G
4	chr4_40974516	0	40974516	C	T
4	chr4_40976243	0	40976243	G	A
4	chr4_40987036	0	40987036	C	A
4	chr4_41027403	0	41027403	A	G
4	chr4_41029529	0	41029529	G	T
4	chr4_41033961	0	41033961	T	C
4	chr4_41035100	0	41035100	G	A
4	chr4_41036299	0	41036299	T	G
4	chr4_41041142	0	41041142	C	A
4	chr4_41041927	0	41041927	T	C
4	chr4_41044231	0	41044231	A	G
4	chr4_41046502	0	41046502	T	A
4	chr4_41047288	0	41047288	T	A
4	chr4_41052745	0	41052745	C	T
4	chr4_41054479	0	41054479	T	C
4	chr4_41056003	0	41056003	A	G
4	chr4_41056031	0	41056031	T	C
4	chr4_41061106	0	41061106	C	T
4	chr4_41063841	0	41063841	A	G
4	chr4_41064265	0	41064265	A	T
4	chr4_41069384	0	41069384	T	A
4	chr4_41077033	0	41077033	T	G
4	chr4_41079119	0	41079119	T	A
4	chr4_41079341	0	41079341	A	T
4	chr4_41084002	0	41084002	G	C
4	chr4_41087968	0	41087968	G	A
4	chr4_41088582	0	41088582	C	A
4	chr4_41090054	0	41090054	A	G
4	chr4_41103615	0	41103615	T	C
4	chr4_41118659	0	41118659	T	C
4	chr4_41134815	0	41134815	C	T
4	chr4_41135417	0	41135417	C	T
4	chr4_41137202	0	41137202	A	G
4	chr4_41138166	0	41138166	A	G
4	chr4_41138989	0	41138989	G	T
4	chr4_41147667	0	41147667	T	C
4	chr4_41147749	0	41147749	A	G
4	chr4_41149441	0	41149441	T	C
4	chr4_41190416	0	41190416	G	C
4	chr4_41197416	0	41197416	A	G
4	chr4_41203511	0	41203511	T	C
4	chr4_41209580	0	41209580	C	A
4	chr4_41216718	0	41216718	C	T
4	chr4_41224641	0	41224641	G	T
4	chr4_41232748	0	41232748	A	G
4	chr4_41238477	0	41238477	T	C
4	chr4_41243332	0	41243332	G	A
4	chr4_41243958	0	41243958	C	T
4	chr4_41252394	0	41252394	A	T
4	chr4_41256202	0	41256202	T	A
4	chr4_41256906	0	41256906	C	T
4	chr4_41257320	0	41257320	G	C
4	chr4_41267119	0	41267119	A	G
4	chr4_41267975	0	41267975	T	G
4	chr4_41269338	0	41269338	T	C
4	chr4_41269571	0	41269571	T	A
4	chr4_41275800	0	41275800	A	G
4	chr4_41277613	0	41277613	G	C
4	chr4_41289213	0	41289213	G	C
4	chr4_41312823	0	41312823	T	C
4	chr4_41314359	0	41314359	C	T
4	chr4_41360473	0	41360473	C	T
4	chr4_41372795	0	41372795	T	C
4	chr4_41388230	0	41388230	G	T
4	chr4_41401375	0	41401375	T	C
4	chr4_41405226	0	41405226	C	T
4	chr4_41406876	0	41406876	G	A
4	chr4_41407084	0	41407084	A	G
4	chr4_41407665	0	41407665	A	G
4	chr4_41415807	0	41415807	G	A
4	chr4_41417987	0	41417987	A	G
4	chr4_41426855	0	41426855	T	C
4	chr4_41436495	0	41436495	G	A
4	chr4_41441818	0	41441818	A	T
4	chr4_41459200	0	41459200	G	A
4	chr4_41466645	0	41466645	T	G
4	chr4_41472389	0	41472389	C	G
4	chr4_41473332	0	41473332	G	T
4	chr4_41478996	0	41478996	A	G
4	chr4_41481119	0	41481119	T	C
4	chr4_41491658	0	41491658	C	G
4	chr4_41498615	0	41498615	C	A
4	chr4_41501642	0	41501642	G	A
4	chr4_41504129	0	41504129	A	G
4	chr4_41516088	0	41516088	G	A
4	chr4_41517855	0	41517855	A	C
4	chr4_41518965	0	41518965	T	C
4	chr4_41519616	0	41519616	T	C
4	chr4_41524096	0	41524096	T	C
4	chr4_41537220	0	41537220	G	A
4	chr4_41544842	0	41544842	G	A
4	chr4_41573655	0	41573655	T	G
4	chr4_41587780	0	41587780	A	G
4	chr4_41590079	0	41590079	C	T
4	chr4_41591481	0	41591481	C	T
4	chr4_41592493	0	41592493	C	T
4	chr4_41595054	0	41595054	G	A
4	chr4_41596296	0	41596296	G	A
4	chr4_41599836	0	41599836	T	C
4	chr4_41600881	0	41600881	C	T
4	chr4_41603624	0	41603624	G	A
4	chr4_41609143	0	41609143	G	A
4	chr4_41616385	0	41616385	G	A
4	chr4_41624296	0	41624296	G	A
4	chr4_41638573	0	41638573	A	G
4	chr4_41642976	0	41642976	C	T
4	chr4_41647514	0	41647514	C	G
4	chr4_41659331	0	41659331	C	G
4	chr4_41668005	0	41668005	T	C
4	chr4_41668943	0	41668943	C	A
4	chr4_41672413	0	41672413	A	G
4	chr4_41684071	0	41684071	T	G
4	chr4_41686080	0	41686080	A	G
4	chr4_41687134	0	41687134	C	A
4	chr4_41702107	0	41702107	A	G
4	chr4_41706322	0	41706322	T	G
4	chr4_41742991	0	41742991	C	A
4	chr4_41745791	0	41745791	A	G
4	chr4_41753366	0	41753366	C	T
4	chr4_41757136	0	41757136	A	G
4	chr4_41773061	0	41773061	A	T
4	chr4_41775798	0	41775798	T	G
4	chr4_41777097	0	41777097	G	A
4	chr4_41787089	0	41787089	A	T
4	chr4_41795325	0	41795325	T	C
4	chr4_41802136	0	41802136	G	A
4	chr4_41809312	0	41809312	T	C
4	chr4_41814531	0	41814531	C	T
4	chr4_41817671	0	41817671	A	G
4	chr4_41818751	0	41818751	G	T
4	chr4_41822116	0	41822116	A	G
4	chr4_41829306	0	41829306	A	G
4	chr4_41836807	0	41836807	A	G
4	chr4_41847862	0	41847862	C	T
4	chr4_41855735	0	41855735	T	G
4	chr4_41855959	0	41855959	C	T
4	chr4_41856431	0	41856431	A	T
4	chr4_41864972	0	41864972	T	C
4	chr4_41867215	0	41867215	G	A
4	chr4_41868277	0	41868277	T	C
4	chr4_41878211	0	41878211	G	T
4	chr4_41890153	0	41890153	A	G
4	chr4_41891475	0	41891475	A	G
4	chr4_41892179	0	41892179	A	T
4	chr4_41895330	0	41895330	C	G
4	chr4_41902640	0	41902640	T	C
4	chr4_41908954	0	41908954	G	T
4	chr4_41914471	0	41914471	T	C
4	chr4_41925352	0	41925352	T	C
4	chr4_41926534	0	41926534	C	T
4	chr4_41929103	0	41929103	A	C
4	chr4_41930126	0	41930126	C	T
4	chr4_41935041	0	41935041	A	G
4	chr4_41947955	0	41947955	C	G
4	chr4_41957694	0	41957694	C	T
4	chr4_41971083	0	41971083	A	G
4	chr4_41978997	0	41978997	G	A
4	chr4_41979763	0	41979763	T	C
4	chr4_41981089	0	41981089	A	G
4	chr4_41986173	0	41986173	C	G
4	chr4_41995048	0	41995048	T	G
4	chr4_41998942	0	41998942	G	A
4	chr4_42000456	0	42000456	G	A
4	chr4_42006229	0	42006229	T	C
4	chr4_42006690	0	42006690	T	C
4	chr4_42007729	0	42007729	A	G
4	chr4_42010885	0	42010885	A	G
4	chr4_42014681	0	42014681	A	G
4	chr4_42019117	0	42019117	T	C
4	chr4_42021911	0	42021911	T	A
4	chr4_42022101	0	42022101	C	T
4	chr4_42027946	0	42027946	C	T
4	chr4_42030911	0	42030911	A	C
4	chr4_42040828	0	42040828	C	A
4	chr4_42041233	0	42041233	G	A
4	chr4_42045140	0	42045140	G	A
4	chr4_42046138	0	42046138	T	A
4	chr4_42048628	0	42048628	T	G
4	chr4_42051591	0	42051591	C	G
4	chr4_42057179	0	42057179	G	T
4	chr4_42057897	0	42057897	A	C
4	chr4_42061406	0	42061406	C	T
4	chr4_42070147	0	42070147	C	T
4	chr4_42079735	0	42079735	A	G
4	chr4_42082534	0	42082534	A	C
4	chr4_42084050	0	42084050	G	A
4	chr4_42094028	0	42094028	C	T
4	chr4_42095231	0	42095231	C	T
4	chr4_42097476	0	42097476	G	A
4	chr4_42098392	0	42098392	A	T
4	chr4_42110283	0	42110283	T	C
4	chr4_42115119	0	42115119	G	T
4	chr4_42121408	0	42121408	C	T
4	chr4_42131885	0	42131885	T	G
4	chr4_42140581	0	42140581	A	G
4	chr4_42142411	0	42142411	A	G
4	chr4_42151127	0	42151127	G	A
4	chr4_42155355	0	42155355	A	G
4	chr4_42159701	0	42159701	G	A
4	chr4_42161157	0	42161157	C	A
4	chr4_42169690	0	42169690	C	A
4	chr4_42171868	0	42171868	T	C
4	chr4_42174157	0	42174157	C	T
4	chr4_42181601	0	42181601	G	A
4	chr4_42182836	0	42182836	A	C
4	chr4_42187708	0	42187708	A	T
4	chr4_42188142	0	42188142	C	A
4	chr4_42189114	0	42189114	T	C
4	chr4_42192349	0	42192349	A	G
4	chr4_42195919	0	42195919	T	G
4	chr4_42206296	0	42206296	T	G
4	chr4_42208560	0	42208560	G	A
4	chr4_42209712	0	42209712	A	C
4	chr4_42210111	0	42210111	A	G
4	chr4_42215286	0	42215286	T	C
4	chr4_42219407	0	42219407	C	T
4	chr4_42228201	0	42228201	A	G
4	chr4_42228946	0	42228946	T	C
4	chr4_42244047	0	42244047	G	A
4	chr4_42245230	0	42245230	G	A
4	chr4_42246323	0	42246323	T	C
4	chr4_42248845	0	42248845	T	C
4	chr4_42250524	0	42250524	T	C
4	chr4_42258931	0	42258931	A	G
4	chr4_42263561	0	42263561	C	A
4	chr4_42264831	0	42264831	T	C
4	chr4_42266235	0	42266235	C	T
4	chr4_42275806	0	42275806	G	A
4	chr4_42275818	0	42275818	G	T
4	chr4_42278924	0	42278924	T	G
4	chr4_42296557	0	42296557	A	G
4	chr4_42302847	0	42302847	T	C
4	chr4_42304175	0	42304175	G	T
4	chr4_42306408	0	42306408	G	C
4	chr4_42310604	0	42310604	A	G
4	chr4_42327621	0	42327621	T	C
4	chr4_42336683	0	42336683	A	G
4	chr4_42337967	0	42337967	G	A
4	chr4_42337994	0	42337994	G	A
4	chr4_42338888	0	42338888	T	A
4	chr4_42340381	0	42340381	T	C
4	chr4_42342050	0	42342050	G	A
4	chr4_42346163	0	42346163	T	C
4	chr4_42352968	0	42352968	C	A
4	chr4_42354620	0	42354620	C	G
4	chr4_42355278	0	42355278	G	A
4	chr4_42355672	0	42355672	C	T
4	chr4_42357260	0	42357260	C	T
4	chr4_42363396	0	42363396	C	A
4	chr4_42364524	0	42364524	T	G
4	chr4_42365429	0	42365429	G	C
4	chr4_42366084	0	42366084	A	G
4	chr4_42372244	0	42372244	C	T
4	chr4_42378247	0	42378247	T	A
4	chr4_42380016	0	42380016	C	T
4	chr4_42382143	0	42382143	C	T
4	chr4_42423136	0	42423136	T	A
4	chr4_42425794	0	42425794	G	A
4	chr4_42428268	0	42428268	G	A
4	chr4_42442845	0	42442845	G	A
4	chr4_42450058	0	42450058	C	T
4	chr4_42451273	0	42451273	A	G
4	chr4_42452374	0	42452374	T	C
4	chr4_42454252	0	42454252	A	G
4	chr4_42466080	0	42466080	C	T
4	chr4_42471885	0	42471885	T	C
4	chr4_42481130	0	42481130	C	T
4	chr4_42482075	0	42482075	T	A
4	chr4_42491414	0	42491414	A	C
4	chr4_42499088	0	42499088	C	T
4	chr4_42504763	0	42504763	A	T
4	chr4_42519556	0	42519556	C	T
4	chr4_42526530	0	42526530	C	T
4	chr4_42533432	0	42533432	T	C
4	chr4_42541655	0	42541655	G	A
4	chr4_42560232	0	42560232	C	T
4	chr4_42561811	0	42561811	T	C
4	chr4_42586512	0	42586512	C	A
4	chr4_42594330	0	42594330	C	T
4	chr4_42606604	0	42606604	G	A
4	chr4_42609109	0	42609109	C	A
4	chr4_42622225	0	42622225	C	A
4	chr4_42623859	0	42623859	G	T
4	chr4_42625980	0	42625980	C	T
4	chr4_42629545	0	42629545	C	T
4	chr4_42630268	0	42630268	T	C
4	chr4_42639959	0	42639959	G	T
4	chr4_42661207	0	42661207	T	C
4	chr4_42670303	0	42670303	T	C
4	chr4_42684637	0	42684637	T	G
4	chr4_42685257	0	42685257	G	C
4	chr4_42688798	0	42688798	G	A
4	chr4_42703877	0	42703877	G	A
4	chr4_42725185	0	42725185	A	T
4	chr4_42729966	0	42729966	G	A
4	chr4_42735704	0	42735704	A	G
4	chr4_42749475	0	42749475	T	C
4	chr4_42752422	0	42752422	A	G
4	chr4_42760524	0	42760524	A	G
4	chr4_42763637	0	42763637	A	G
4	chr4_42773075	0	42773075	C	G
4	chr4_42795011	0	42795011	C	T
4	chr4_42796635	0	42796635	C	T
4	chr4_42802690	0	42802690	C	T
4	chr4_42804768	0	42804768	T	C
4	chr4_42808530	0	42808530	A	G
4	chr4_42823484	0	42823484	A	G
4	chr4_42825536	0	42825536	G	A
4	chr4_42830713	0	42830713	A	G
4	chr4_42836993	0	42836993	G	A
4	chr4_42847417	0	42847417	G	A
4	chr4_42848890	0	42848890	T	C
4	chr4_42856380	0	42856380	C	T
4	chr4_42860218	0	42860218	T	C
4	chr4_42872257	0	42872257	A	C
4	chr4_42888995	0	42888995	A	G
4	chr4_42892099	0	42892099	A	G
4	chr4_42898486	0	42898486	C	T
4	chr4_42898573	0	42898573	T	C
4	chr4_42906365	0	42906365	C	T
4	chr4_42911154	0	42911154	G	C
4	chr4_42921020	0	42921020	C	G
4	chr4_42921810	0	42921810	C	A
4	chr4_42949094	0	42949094	T	C
4	chr4_42966120	0	42966120	T	G
4	chr4_42967226	0	42967226	T	C
4	chr4_42974667	0	42974667	A	T
4	chr4_42975432	0	42975432	A	G
4	chr4_42980371	0	42980371	A	T
4	chr4_42987342	0	42987342	T	G
4	chr4_42991027	0	42991027	C	T
4	chr4_42996988	0	42996988	C	T
4	chr4_43010036	0	43010036	A	G
4	chr4_43017498	0	43017498	G	C
4	chr4_43024352	0	43024352	T	C
4	chr4_43024353	0	43024353	A	G
4	chr4_43030206	0	43030206	G	A
4	chr4_43032731	0	43032731	A	G
4	chr4_43034846	0	43034846	T	C
4	chr4_43036724	0	43036724	A	G
4	chr4_43039152	0	43039152	G	C
4	chr4_43047596	0	43047596	C	T
4	chr4_43049870	0	43049870	G	A
4	chr4_43062700	0	43062700	G	A
4	chr4_43065867	0	43065867	T	C
4	chr4_43075123	0	43075123	A	C
4	chr4_43077458	0	43077458	A	G
4	chr4_43085534	0	43085534	T	C
4	chr4_43086462	0	43086462	G	A
4	chr4_43091709	0	43091709	A	G
4	chr4_43092690	0	43092690	T	A
4	chr4_43093263	0	43093263	G	A
4	chr4_43107980	0	43107980	A	G
4	chr4_43108373	0	43108373	T	C
4	chr4_43112344	0	43112344	C	T
4	chr4_43119431	0	43119431	G	C
4	chr4_43122379	0	43122379	G	T
4	chr4_43125087	0	43125087	A	G
4	chr4_43147987	0	43147987	T	C
4	chr4_43148738	0	43148738	C	T
4	chr4_43156833	0	43156833	A	G
4	chr4_43157931	0	43157931	G	A
4	chr4_43161768	0	43161768	T	G
4	chr4_43173768	0	43173768	G	A
4	chr4_43175431	0	43175431	T	C
4	chr4_43175588	0	43175588	T	A
4	chr4_43184916	0	43184916	A	T
4	chr4_43186903	0	43186903	T	C
4	chr4_43188873	0	43188873	C	A
4	chr4_43198464	0	43198464	A	G
4	chr4_43199001	0	43199001	G	T
4	chr4_43207487	0	43207487	C	A
4	chr4_43213507	0	43213507	T	G
4	chr4_43217748	0	43217748	G	A
4	chr4_43218832	0	43218832	A	G
4	chr4_43226191	0	43226191	T	A
4	chr4_43226548	0	43226548	A	G
4	chr4_43234701	0	43234701	T	C
4	chr4_43238899	0	43238899	T	G
4	chr4_43239034	0	43239034	G	A
4	chr4_43246369	0	43246369	T	C
4	chr4_43251032	0	43251032	C	T
4	chr4_43258624	0	43258624	T	G
4	chr4_43274257	0	43274257	C	A
4	chr4_43281763	0	43281763	A	G
4	chr4_43283952	0	43283952	C	A
4	chr4_43300817	0	43300817	A	C
4	chr4_43302409	0	43302409	C	A
4	chr4_43304201	0	43304201	T	C
4	chr4_43306712	0	43306712	C	A
4	chr4_43316545	0	43316545	A	G
4	chr4_43318927	0	43318927	T	C
4	chr4_43322745	0	43322745	C	T
4	chr4_43330355	0	43330355	C	T
4	chr4_43334181	0	43334181	A	G
4	chr4_43334184	0	43334184	C	G
4	chr4_43337856	0	43337856	G	A
4	chr4_43344528	0	43344528	C	T
4	chr4_43345082	0	43345082	A	T
4	chr4_43348163	0	43348163	A	G
4	chr4_43355687	0	43355687	T	C
4	chr4_43370588	0	43370588	G	C
4	chr4_43371424	0	43371424	G	A
4	chr4_43378243	0	43378243	T	C
4	chr4_43378784	0	43378784	G	A
4	chr4_43386073	0	43386073	T	C
4	chr4_43398368	0	43398368	T	C
4	chr4_43401286	0	43401286	C	G
4	chr4_43408422	0	43408422	T	G
4	chr4_43414981	0	43414981	C	A
4	chr4_43427669	0	43427669	A	G
4	chr4_43431786	0	43431786	A	G
4	chr4_43432542	0	43432542	C	T
4	chr4_43441234	0	43441234	G	A
4	chr4_43450066	0	43450066	A	C
4	chr4_43456305	0	43456305	T	C
4	chr4_43468516	0	43468516	A	G
4	chr4_43472014	0	43472014	A	G
4	chr4_43475116	0	43475116	G	A
4	chr4_43476606	0	43476606	G	A
4	chr4_43480255	0	43480255	A	C
4	chr4_43480341	0	43480341	A	T
4	chr4_43481737	0	43481737	G	A
4	chr4_43497672	0	43497672	T	C
4	chr4_43500021	0	43500021	T	C
4	chr4_43507722	0	43507722	G	A
4	chr4_43519541	0	43519541	G	A
4	chr4_43519875	0	43519875	A	C
4	chr4_43524112	0	43524112	G	A
4	chr4_43537929	0	43537929	A	G
4	chr4_43544789	0	43544789	C	T
4	chr4_43548718	0	43548718	A	G
4	chr4_43563312	0	43563312	G	A
4	chr4_43582097	0	43582097	T	G
4	chr4_43608271	0	43608271	G	A
4	chr4_43610370	0	43610370	A	G
4	chr4_43610748	0	43610748	T	A
4	chr4_43629269	0	43629269	T	C
4	chr4_43631644	0	43631644	T	C
4	chr4_43644002	0	43644002	G	C
4	chr4_43645820	0	43645820	C	T
4	chr4_43659270	0	43659270	G	C
4	chr4_43660917	0	43660917	G	A
4	chr4_43668681	0	43668681	T	G
4	chr4_43669376	0	43669376	C	G
4	chr4_43679026	0	43679026	T	C
4	chr4_43679169	0	43679169	T	A
4	chr4_43679225	0	43679225	T	C
4	chr4_43680310	0	43680310	C	T
4	chr4_43682717	0	43682717	G	A
4	chr4_43684934	0	43684934	T	G
4	chr4_43696750	0	43696750	C	G
4	chr4_43700293	0	43700293	T	C
4	chr4_43701902	0	43701902	G	A
4	chr4_43701936	0	43701936	A	C
4	chr4_43711572	0	43711572	A	G
4	chr4_43716562	0	43716562	G	C
4	chr4_43732719	0	43732719	G	A
4	chr4_43735689	0	43735689	T	A
4	chr4_43735819	0	43735819	C	T
4	chr4_43740158	0	43740158	A	C
4	chr4_43743212	0	43743212	A	G
4	chr4_43744416	0	43744416	A	G
4	chr4_43748513	0	43748513	A	T
4	chr4_43749983	0	43749983	T	C
4	chr4_43764621	0	43764621	G	A
4	chr4_43764748	0	43764748	C	A
4	chr4_43766238	0	43766238	G	T
4	chr4_43768520	0	43768520	C	G
4	chr4_43771891	0	43771891	G	A
4	chr4_43777390	0	43777390	G	C
4	chr4_43779146	0	43779146	C	T
4	chr4_43781537	0	43781537	G	A
4	chr4_43784782	0	43784782	A	G
4	chr4_43802770	0	43802770	C	T
4	chr4_43803166	0	43803166	A	T
4	chr4_43811315	0	43811315	T	G
4	chr4_43814269	0	43814269	A	T
4	chr4_43816990	0	43816990	A	G
4	chr4_43826112	0	43826112	C	T
4	chr4_43828042	0	43828042	C	T
4	chr4_43832841	0	43832841	A	G
4	chr4_43837865	0	43837865	A	C
4	chr4_43838325	0	43838325	G	A
4	chr4_43838633	0	43838633	A	C
4	chr4_43865719	0	43865719	T	G
4	chr4_43867396	0	43867396	C	G
4	chr4_43872708	0	43872708	C	A
4	chr4_43885952	0	43885952	C	T
4	chr4_43886188	0	43886188	C	A
4	chr4_43886191	0	43886191	A	T
4	chr4_43886402	0	43886402	A	T
4	chr4_43887608	0	43887608	C	G
4	chr4_43890747	0	43890747	G	A
4	chr4_43892504	0	43892504	G	A
4	chr4_43894646	0	43894646	A	G
4	chr4_43905671	0	43905671	T	C
4	chr4_43908241	0	43908241	T	A
4	chr4_43911644	0	43911644	G	A
4	chr4_43913598	0	43913598	T	G
4	chr4_43928157	0	43928157	G	C
4	chr4_43930266	0	43930266	G	T
4	chr4_43934086	0	43934086	C	T
4	chr4_43937915	0	43937915	A	C
4	chr4_43951565	0	43951565	A	G
4	chr4_43965482	0	43965482	T	C
4	chr4_43966016	0	43966016	C	T
4	chr4_43967234	0	43967234	T	G
4	chr4_43968932	0	43968932	C	A
4	chr4_43970633	0	43970633	T	C
4	chr4_43971419	0	43971419	G	A
4	chr4_43971932	0	43971932	A	G
4	chr4_43977219	0	43977219	A	T
4	chr4_43977909	0	43977909	C	T
4	chr4_43988979	0	43988979	A	G
4	chr4_44001896	0	44001896	G	A
4	chr4_44002513	0	44002513	G	T
4	chr4_44013161	0	44013161	A	G
4	chr4_44021278	0	44021278	A	G
4	chr4_44028183	0	44028183	G	T
4	chr4_44030692	0	44030692	A	G
4	chr4_44033358	0	44033358	T	C
4	chr4_44036664	0	44036664	T	C
4	chr4_44036978	0	44036978	C	T
4	chr4_44037737	0	44037737	C	T
4	chr4_44048009	0	44048009	T	A
4	chr4_44052275	0	44052275	A	G
4	chr4_44081421	0	44081421	A	G
4	chr4_44087057	0	44087057	G	C
4	chr4_44089740	0	44089740	C	T
4	chr4_44104638	0	44104638	A	G
4	chr4_44109875	0	44109875	G	T
4	chr4_44114185	0	44114185	C	A
4	chr4_44131311	0	44131311	C	T
4	chr4_44133130	0	44133130	G	A
4	chr4_44137017	0	44137017	T	C
4	chr4_44138631	0	44138631	T	C
4	chr4_44151635	0	44151635	A	G
4	chr4_44157095	0	44157095	A	G
4	chr4_44161511	0	44161511	A	G
4	chr4_44165239	0	44165239	G	A
4	chr4_44166898	0	44166898	T	C
4	chr4_44173913	0	44173913	C	T
4	chr4_44184565	0	44184565	G	A
4	chr4_44201889	0	44201889	G	A
4	chr4_44214197	0	44214197	C	T
4	chr4_44219806	0	44219806	A	G
4	chr4_44252548	0	44252548	A	G
4	chr4_44252616	0	44252616	C	G
4	chr4_44253746	0	44253746	G	A
4	chr4_44255186	0	44255186	T	C
4	chr4_44264553	0	44264553	G	A
4	chr4_44282961	0	44282961	G	C
4	chr4_44284370	0	44284370	A	G
4	chr4_44284469	0	44284469	A	G
4	chr4_44291498	0	44291498	C	T
4	chr4_44297166	0	44297166	C	T
4	chr4_44297970	0	44297970	G	A
4	chr4_44299862	0	44299862	A	G
4	chr4_44300943	0	44300943	C	T
4	chr4_44304964	0	44304964	C	A
4	chr4_44309849	0	44309849	C	T
4	chr4_44310199	0	44310199	G	A
4	chr4_44310679	0	44310679	A	G
4	chr4_44325409	0	44325409	A	G
4	chr4_44334351	0	44334351	A	G
4	chr4_44337019	0	44337019	G	A
4	chr4_44338048	0	44338048	G	C
4	chr4_44353137	0	44353137	T	G
4	chr4_44357672	0	44357672	G	T
4	chr4_44367358	0	44367358	C	T
4	chr4_44370548	0	44370548	C	T
4	chr4_44372246	0	44372246	C	T
4	chr4_44395736	0	44395736	C	A
4	chr4_44402374	0	44402374	T	A
4	chr4_44405149	0	44405149	T	C
4	chr4_44416940	0	44416940	T	A
4	chr4_44423648	0	44423648	A	C
4	chr4_44430110	0	44430110	A	G
4	chr4_44433131	0	44433131	A	G
4	chr4_44435673	0	44435673	G	A
4	chr4_44438426	0	44438426	C	A
4	chr4_44449394	0	44449394	A	T
4	chr4_44451202	0	44451202	G	A
4	chr4_44454856	0	44454856	T	A
4	chr4_44459242	0	44459242	C	T
4	chr4_44464251	0	44464251	C	T
4	chr4_44470677	0	44470677	A	G
4	chr4_44498095	0	44498095	G	A
4	chr4_44498458	0	44498458	G	A
4	chr4_44499237	0	44499237	T	C
4	chr4_44502193	0	44502193	G	A
4	chr4_44504402	0	44504402	A	G
4	chr4_44508690	0	44508690	C	T
4	chr4_44513452	0	44513452	C	A
4	chr4_44515088	0	44515088	C	G
4	chr4_44517343	0	44517343	A	G
4	chr4_44523485	0	44523485	C	T
4	chr4_44524339	0	44524339	C	T
4	chr4_44526116	0	44526116	T	G
4	chr4_44530272	0	44530272	A	G
4	chr4_44537567	0	44537567	A	G
4	chr4_44541317	0	44541317	C	T
4	chr4_44547068	0	44547068	G	C
4	chr4_44553066	0	44553066	G	A
4	chr4_44555401	0	44555401	T	A
4	chr4_44567674	0	44567674	T	C
4	chr4_44572297	0	44572297	T	C
4	chr4_44573870	0	44573870	T	C
4	chr4_44577263	0	44577263	A	G
4	chr4_44584296	0	44584296	G	A
4	chr4_44587524	0	44587524	A	C
4	chr4_44594339	0	44594339	T	A
4	chr4_44595364	0	44595364	T	C
4	chr4_44598820	0	44598820	A	G
4	chr4_44601213	0	44601213	A	G
4	chr4_44601384	0	44601384	A	G
4	chr4_44605789	0	44605789	A	C
4	chr4_44610326	0	44610326	T	C
4	chr4_44615586	0	44615586	C	G
4	chr4_44621079	0	44621079	C	T
4	chr4_44634803	0	44634803	C	T
4	chr4_44636162	0	44636162	G	A
4	chr4_44637910	0	44637910	T	G
4	chr4_44649944	0	44649944	G	A
4	chr4_44654014	0	44654014	C	A
4	chr4_44657462	0	44657462	C	G
4	chr4_44661245	0	44661245	A	G
4	chr4_44664897	0	44664897	T	C
4	chr4_44665055	0	44665055	A	G
4	chr4_44674012	0	44674012	G	A
4	chr4_44681525	0	44681525	T	C
4	chr4_44686776	0	44686776	G	A
4	chr4_44688912	0	44688912	G	A
4	chr4_44691168	0	44691168	A	G
4	chr4_44701346	0	44701346	C	G
4	chr4_44728914	0	44728914	C	T
4	chr4_44731433	0	44731433	G	A
4	chr4_44733271	0	44733271	G	T
4	chr4_44745491	0	44745491	T	A
4	chr4_44758431	0	44758431	T	C
4	chr4_44760477	0	44760477	G	C
4	chr4_44760513	0	44760513	A	C
4	chr4_44761905	0	44761905	T	C
4	chr4_44771904	0	44771904	T	C
4	chr4_44774736	0	44774736	A	G
4	chr4_44775951	0	44775951	G	A
4	chr4_44785161	0	44785161	T	C
4	chr4_44791946	0	44791946	G	T
4	chr4_44795917	0	44795917	C	T
4	chr4_44805342	0	44805342	G	T
4	chr4_44813316	0	44813316	C	T
4	chr4_44816190	0	44816190	C	T
4	chr4_44823744	0	44823744	C	T
4	chr4_44834255	0	44834255	C	A
4	chr4_44839748	0	44839748	T	C
4	chr4_44844457	0	44844457	A	G
4	chr4_44849414	0	44849414	G	A
4	chr4_44861275	0	44861275	T	C
4	chr4_44862015	0	44862015	C	T
4	chr4_44876500	0	44876500	A	G
4	chr4_44883602	0	44883602	T	G
4	chr4_44893806	0	44893806	A	C
4	chr4_44903711	0	44903711	T	C
4	chr4_44904010	0	44904010	T	A
4	chr4_44906012	0	44906012	A	G
4	chr4_44946990	0	44946990	A	G
4	chr4_44949128	0	44949128	C	A
4	chr4_44950765	0	44950765	T	C
4	chr4_44955269	0	44955269	T	A
4	chr4_44958671	0	44958671	C	T
4	chr4_44959130	0	44959130	A	C
4	chr4_44960603	0	44960603	T	C
4	chr4_44960656	0	44960656	C	G
4	chr4_44966996	0	44966996	C	T
4	chr4_44969383	0	44969383	T	C
4	chr4_44970996	0	44970996	A	T
4	chr4_44977210	0	44977210	A	C
4	chr4_44977767	0	44977767	C	G
4	chr4_44979663	0	44979663	C	T
4	chr4_45004211	0	45004211	G	C
4	chr4_45006384	0	45006384	T	C
4	chr4_45009126	0	45009126	A	G
4	chr4_45020789	0	45020789	A	G
4	chr4_45038528	0	45038528	A	G
4	chr4_45039344	0	45039344	G	C
4	chr4_45040610	0	45040610	T	C
4	chr4_45050525	0	45050525	A	G
4	chr4_45063241	0	45063241	T	C
4	chr4_45065037	0	45065037	C	G
4	chr4_45068315	0	45068315	G	A
4	chr4_45068744	0	45068744	C	T
4	chr4_45068851	0	45068851	G	A
4	chr4_45076061	0	45076061	T	C
4	chr4_45078260	0	45078260	C	T
4	chr4_45086401	0	45086401	G	C
4	chr4_45102193	0	45102193	C	A
4	chr4_45102737	0	45102737	A	C
4	chr4_45106220	0	45106220	A	T
4	chr4_45110345	0	45110345	G	A
4	chr4_45122598	0	45122598	C	T
4	chr4_45132835	0	45132835	C	T
4	chr4_45144198	0	45144198	T	C
4	chr4_45151743	0	45151743	C	G
4	chr4_45159636	0	45159636	T	C
4	chr4_45163550	0	45163550	T	G
4	chr4_45172453	0	45172453	T	C
4	chr4_45173280	0	45173280	C	T
4	chr4_45178549	0	45178549	G	A
4	chr4_45196066	0	45196066	G	C
4	chr4_45201924	0	45201924	G	A
4	chr4_45203862	0	45203862	G	T
4	chr4_45210925	0	45210925	G	T
4	chr4_45211714	0	45211714	A	G
4	chr4_45239424	0	45239424	G	A
4	chr4_45260779	0	45260779	G	C
4	chr4_45266811	0	45266811	A	G
4	chr4_45292668	0	45292668	A	G
4	chr4_45292739	0	45292739	C	T
4	chr4_45293531	0	45293531	A	C
4	chr4_45295708	0	45295708	A	G
4	chr4_45298686	0	45298686	T	C
4	chr4_45312748	0	45312748	G	A
4	chr4_45314806	0	45314806	T	C
4	chr4_45315651	0	45315651	C	A
4	chr4_45316799	0	45316799	C	T
4	chr4_45336714	0	45336714	G	C
4	chr4_45337026	0	45337026	A	G
4	chr4_45349573	0	45349573	C	T
4	chr4_45364725	0	45364725	G	C
4	chr4_45372185	0	45372185	C	T
4	chr4_45374168	0	45374168	C	T
4	chr4_45376892	0	45376892	T	C
4	chr4_45382239	0	45382239	G	A
4	chr4_45396642	0	45396642	A	G
4	chr4_45404667	0	45404667	T	C
4	chr4_45409076	0	45409076	T	G
4	chr4_45413105	0	45413105	C	T
4	chr4_45415699	0	45415699	A	G
4	chr4_45420181	0	45420181	C	T
4	chr4_45427216	0	45427216	A	G
4	chr4_45440085	0	45440085	C	G
4	chr4_45446440	0	45446440	G	C
4	chr4_45446848	0	45446848	T	C
4	chr4_45460839	0	45460839	T	A
4	chr4_45466195	0	45466195	C	T
4	chr4_45467737	0	45467737	T	G
4	chr4_45468084	0	45468084	G	T
4	chr4_45470158	0	45470158	C	T
4	chr4_45475154	0	45475154	G	A
4	chr4_45487088	0	45487088	G	C
4	chr4_45492926	0	45492926	G	A
4	chr4_45506641	0	45506641	G	A
4	chr4_45513413	0	45513413	G	T
4	chr4_45515293	0	45515293	G	A
4	chr4_45521873	0	45521873	A	G
4	chr4_45532729	0	45532729	C	G
4	chr4_45540785	0	45540785	G	A
4	chr4_45544338	0	45544338	A	C
4	chr4_45545826	0	45545826	T	G
4	chr4_45548975	0	45548975	A	G
4	chr4_45548989	0	45548989	G	T
4	chr4_45558335	0	45558335	A	G
4	chr4_45562235	0	45562235	A	G
4	chr4_45564618	0	45564618	C	T
4	chr4_45570779	0	45570779	C	T
4	chr4_45572822	0	45572822	A	T
4	chr4_45576514	0	45576514	T	A
4	chr4_45576729	0	45576729	T	C
4	chr4_45577971	0	45577971	C	T
4	chr4_45585926	0	45585926	G	C
4	chr4_45588757	0	45588757	A	G
4	chr4_45593173	0	45593173	T	C
4	chr4_45595954	0	45595954	T	C
4	chr4_45596045	0	45596045	T	C
4	chr4_45610728	0	45610728	A	G
4	chr4_45629257	0	45629257	C	T
4	chr4_45634433	0	45634433	A	G
4	chr4_45641957	0	45641957	C	G
4	chr4_45654333	0	45654333	T	C
4	chr4_45654339	0	45654339	T	C
4	chr4_45656540	0	45656540	C	T
4	chr4_45658882	0	45658882	G	C
4	chr4_45659459	0	45659459	G	A
4	chr4_45666697	0	45666697	A	G
4	chr4_45671911	0	45671911	G	A
4	chr4_45671972	0	45671972	A	G
4	chr4_45672072	0	45672072	T	C
4	chr4_45673511	0	45673511	G	A
4	chr4_45691126	0	45691126	C	T
4	chr4_45693210	0	45693210	G	A
4	chr4_45699523	0	45699523	G	A
4	chr4_45701566	0	45701566	T	C
4	chr4_45717737	0	45717737	A	G
4	chr4_45728709	0	45728709	C	T
4	chr4_45753016	0	45753016	C	T
4	chr4_45754189	0	45754189	G	A
4	chr4_45766732	0	45766732	G	C
4	chr4_45770161	0	45770161	T	A
4	chr4_45771789	0	45771789	C	T
4	chr4_45779667	0	45779667	T	C
4	chr4_45781205	0	45781205	T	A
4	chr4_45788977	0	45788977	A	C
4	chr4_45789688	0	45789688	C	T
4	chr4_45790081	0	45790081	G	A
4	chr4_45797107	0	45797107	G	A
4	chr4_45800365	0	45800365	A	G
4	chr4_45803877	0	45803877	T	C
4	chr4_45806584	0	45806584	A	G
4	chr4_45819898	0	45819898	C	G
4	chr4_45820382	0	45820382	T	A
4	chr4_45823360	0	45823360	T	A
4	chr4_45823723	0	45823723	C	T
4	chr4_45825575	0	45825575	G	A
4	chr4_45836162	0	45836162	G	A
4	chr4_45843176	0	45843176	G	A
4	chr4_45843938	0	45843938	C	T
4	chr4_45849537	0	45849537	A	G
4	chr4_45852257	0	45852257	T	C
4	chr4_45856070	0	45856070	A	G
4	chr4_45879763	0	45879763	T	A
4	chr4_45894387	0	45894387	C	T
4	chr4_45901882	0	45901882	A	G
4	chr4_45902428	0	45902428	T	C
4	chr4_45926642	0	45926642	C	A
4	chr4_45932264	0	45932264	C	T
4	chr4_45933531	0	45933531	T	A
4	chr4_45945118	0	45945118	G	C
4	chr4_45951078	0	45951078	C	T
4	chr4_45959024	0	45959024	T	C
4	chr4_45962547	0	45962547	G	C
4	chr4_45971449	0	45971449	G	A
4	chr4_45986934	0	45986934	A	G
4	chr4_45987782	0	45987782	A	C
4	chr4_45989164	0	45989164	G	A
4	chr4_45996464	0	45996464	T	A
4	chr4_46010614	0	46010614	T	C
4	chr4_46013790	0	46013790	C	G
4	chr4_46018556	0	46018556	G	A
4	chr4_46019260	0	46019260	A	T
4	chr4_46024754	0	46024754	T	C
4	chr4_46027144	0	46027144	A	C
4	chr4_46030617	0	46030617	A	G
4	chr4_46031706	0	46031706	A	G
4	chr4_46035153	0	46035153	T	C
4	chr4_46053463	0	46053463	T	C
4	chr4_46053932	0	46053932	A	G
4	chr4_46058713	0	46058713	A	G
4	chr4_46059913	0	46059913	C	A
4	chr4_46062183	0	46062183	C	T
4	chr4_46062257	0	46062257	A	G
4	chr4_46065047	0	46065047	T	C
4	chr4_46067546	0	46067546	G	A
4	chr4_46074464	0	46074464	G	A
4	chr4_46074550	0	46074550	T	A
4	chr4_46077406	0	46077406	C	T
4	chr4_46077557	0	46077557	C	T
4	chr4_46079609	0	46079609	T	C
4	chr4_46082351	0	46082351	C	A
4	chr4_46086913	0	46086913	C	T
4	chr4_46101261	0	46101261	T	A
4	chr4_46102421	0	46102421	A	G
4	chr4_46108389	0	46108389	A	G
4	chr4_46111029	0	46111029	G	A
4	chr4_46113863	0	46113863	T	C
4	chr4_46115561	0	46115561	T	C
4	chr4_46123092	0	46123092	A	G
4	chr4_46138370	0	46138370	A	G
4	chr4_46141075	0	46141075	A	C
4	chr4_46141076	0	46141076	G	A
4	chr4_46143161	0	46143161	G	A
4	chr4_46145566	0	46145566	T	C
4	chr4_46156222	0	46156222	C	T
4	chr4_46156925	0	46156925	A	T
4	chr4_46163792	0	46163792	G	A
4	chr4_46170868	0	46170868	A	G
4	chr4_46170882	0	46170882	G	T
4	chr4_46178025	0	46178025	G	A
4	chr4_46183667	0	46183667	G	A
4	chr4_46185039	0	46185039	G	C
4	chr4_46186396	0	46186396	T	C
4	chr4_46186588	0	46186588	G	A
4	chr4_46190563	0	46190563	C	G
4	chr4_46192359	0	46192359	G	A
4	chr4_46194994	0	46194994	T	C
4	chr4_46195642	0	46195642	T	C
4	chr4_46198253	0	46198253	C	G
4	chr4_46200143	0	46200143	A	G
4	chr4_46200502	0	46200502	C	T
4	chr4_46203545	0	46203545	A	T
4	chr4_46204198	0	46204198	C	G
4	chr4_46206470	0	46206470	T	C
4	chr4_46208988	0	46208988	A	T
4	chr4_46209388	0	46209388	A	C
4	chr4_46225012	0	46225012	C	T
4	chr4_46239899	0	46239899	A	G
4	chr4_46244613	0	46244613	T	A
4	chr4_46244831	0	46244831	T	C
4	chr4_46247167	0	46247167	G	A
4	chr4_46247738	0	46247738	C	T
4	chr4_46247890	0	46247890	A	C
4	chr4_46249472	0	46249472	A	G
4	chr4_46250316	0	46250316	T	C
4	chr4_46250379	0	46250379	G	A
4	chr4_46268420	0	46268420	G	C
4	chr4_46269599	0	46269599	T	C
4	chr4_46293578	0	46293578	G	A
4	chr4_46294065	0	46294065	C	T
4	chr4_46299837	0	46299837	C	A
4	chr4_46314848	0	46314848	G	T
4	chr4_46322118	0	46322118	G	A
4	chr4_46339058	0	46339058	G	A
4	chr4_46341049	0	46341049	A	G
4	chr4_46342139	0	46342139	C	T
4	chr4_46348702	0	46348702	T	C
4	chr4_46379069	0	46379069	A	G
4	chr4_46379836	0	46379836	A	C
4	chr4_46385006	0	46385006	A	T
4	chr4_46387953	0	46387953	T	A
4	chr4_46398581	0	46398581	C	T
4	chr4_46407882	0	46407882	G	A
4	chr4_46410496	0	46410496	A	C
4	chr4_46423303	0	46423303	G	T
4	chr4_46425220	0	46425220	A	G
4	chr4_46435263	0	46435263	G	A
4	chr4_46440361	0	46440361	A	G
4	chr4_46448997	0	46448997	A	G
4	chr4_46458619	0	46458619	A	G
4	chr4_46462934	0	46462934	T	C
4	chr4_46526878	0	46526878	C	T
4	chr4_46526946	0	46526946	G	A
4	chr4_46531235	0	46531235	C	T
4	chr4_46531250	0	46531250	G	A
4	chr4_46542321	0	46542321	C	T
4	chr4_46550919	0	46550919	T	C
4	chr4_46568246	0	46568246	C	T
4	chr4_46578552	0	46578552	A	G
4	chr4_46578620	0	46578620	A	G
4	chr4_46580556	0	46580556	C	A
4	chr4_46593898	0	46593898	C	A
4	chr4_46599401	0	46599401	C	T
4	chr4_46615209	0	46615209	A	C
4	chr4_46620639	0	46620639	T	C
4	chr4_46623657	0	46623657	A	G
4	chr4_46623774	0	46623774	G	C
4	chr4_46638104	0	46638104	C	T
4	chr4_46647560	0	46647560	C	T
4	chr4_46650016	0	46650016	G	A
4	chr4_46650191	0	46650191	C	G
4	chr4_46656196	0	46656196	G	A
4	chr4_46679829	0	46679829	T	C
4	chr4_46683649	0	46683649	C	T
4	chr4_46693049	0	46693049	A	T
4	chr4_46693241	0	46693241	A	G
4	chr4_46708327	0	46708327	A	G
4	chr4_46722199	0	46722199	G	A
4	chr4_46725806	0	46725806	T	C
4	chr4_46744509	0	46744509	T	C
4	chr4_46747325	0	46747325	C	T
4	chr4_46758450	0	46758450	A	G
4	chr4_46765688	0	46765688	T	A
4	chr4_46787924	0	46787924	T	C
4	chr4_46797350	0	46797350	G	A
4	chr4_46804206	0	46804206	C	A
4	chr4_46808868	0	46808868	A	G
4	chr4_46809013	0	46809013	G	A
4	chr4_46827209	0	46827209	T	C
4	chr4_46827383	0	46827383	C	G
4	chr4_46832745	0	46832745	T	A
4	chr4_46833116	0	46833116	T	C
4	chr4_46834419	0	46834419	G	A
4	chr4_46849698	0	46849698	A	C
4	chr4_46852089	0	46852089	T	C
4	chr4_46860009	0	46860009	A	G
4	chr4_46878689	0	46878689	G	A
4	chr4_46878715	0	46878715	A	C
4	chr4_46882358	0	46882358	G	C
4	chr4_46883462	0	46883462	A	G
4	chr4_46887688	0	46887688	A	C
4	chr4_46888946	0	46888946	G	A
4	chr4_46889527	0	46889527	A	G
4	chr4_46889537	0	46889537	A	G
4	chr4_46893918	0	46893918	A	G
4	chr4_46895226	0	46895226	T	C
4	chr4_46901318	0	46901318	C	A
4	chr4_46902051	0	46902051	T	C
4	chr4_46907109	0	46907109	A	T
4	chr4_46908443	0	46908443	G	T
4	chr4_46908619	0	46908619	T	G
4	chr4_46910114	0	46910114	A	G
4	chr4_46914878	0	46914878	C	T
4	chr4_46919308	0	46919308	C	A
4	chr4_46919508	0	46919508	G	A
4	chr4_46923153	0	46923153	T	C
4	chr4_46938880	0	46938880	C	T
4	chr4_46945383	0	46945383	C	T
4	chr4_46961663	0	46961663	G	T
4	chr4_46972027	0	46972027	C	T
4	chr4_46976901	0	46976901	G	T
4	chr4_46982900	0	46982900	T	A
4	chr4_47001099	0	47001099	T	C
4	chr4_47015956	0	47015956	T	C
4	chr4_47019138	0	47019138	G	T
4	chr4_47024978	0	47024978	G	T
4	chr4_47027412	0	47027412	A	G
4	chr4_47033352	0	47033352	G	A
4	chr4_47033853	0	47033853	T	C
4	chr4_47036511	0	47036511	T	C
4	chr4_47036906	0	47036906	T	G
4	chr4_47052224	0	47052224	C	T
4	chr4_47057217	0	47057217	G	T
4	chr4_47057433	0	47057433	A	G
4	chr4_47063204	0	47063204	T	C
4	chr4_47074149	0	47074149	T	C
4	chr4_47091784	0	47091784	A	G
4	chr4_47105629	0	47105629	T	C
4	chr4_47109501	0	47109501	A	G
4	chr4_47139634	0	47139634	C	T
4	chr4_47139683	0	47139683	G	A
4	chr4_47139924	0	47139924	C	T
4	chr4_47153232	0	47153232	T	A
4	chr4_47165347	0	47165347	A	G
4	chr4_47188400	0	47188400	A	T
4	chr4_47189463	0	47189463	T	G
4	chr4_47192182	0	47192182	A	T
4	chr4_47193370	0	47193370	T	C
4	chr4_47194512	0	47194512	G	C
4	chr4_47196148	0	47196148	C	T
4	chr4_47197450	0	47197450	G	T
4	chr4_47211786	0	47211786	G	A
4	chr4_47226257	0	47226257	A	T
4	chr4_47226896	0	47226896	A	T
4	chr4_47234199	0	47234199	A	G
4	chr4_47261635	0	47261635	T	C
4	chr4_47261996	0	47261996	T	C
4	chr4_47269610	0	47269610	G	T
4	chr4_47275109	0	47275109	T	C
4	chr4_47282982	0	47282982	C	T
4	chr4_47283391	0	47283391	A	C
4	chr4_47283772	0	47283772	C	T
4	chr4_47295243	0	47295243	C	A
4	chr4_47311027	0	47311027	T	C
4	chr4_47318380	0	47318380	T	C
4	chr4_47338862	0	47338862	T	G
4	chr4_47345183	0	47345183	A	G
4	chr4_47346221	0	47346221	C	T
4	chr4_47400037	0	47400037	A	G
4	chr4_47400602	0	47400602	A	G
4	chr4_47407675	0	47407675	A	T
4	chr4_47410417	0	47410417	T	A
4	chr4_47411459	0	47411459	G	C
4	chr4_47412369	0	47412369	C	A
4	chr4_47412463	0	47412463	T	C
4	chr4_47425139	0	47425139	T	C
4	chr4_47450103	0	47450103	T	C
4	chr4_47466133	0	47466133	C	G
4	chr4_47470675	0	47470675	G	A
4	chr4_47471272	0	47471272	A	G
4	chr4_47475518	0	47475518	C	G
4	chr4_47477554	0	47477554	G	A
4	chr4_47478190	0	47478190	C	T
4	chr4_47479552	0	47479552	A	G
4	chr4_47483219	0	47483219	C	T
4	chr4_47505695	0	47505695	T	C
4	chr4_47505824	0	47505824	T	C
4	chr4_47516257	0	47516257	A	C
4	chr4_47519694	0	47519694	T	C
4	chr4_47524414	0	47524414	C	T
4	chr4_47530792	0	47530792	C	T
4	chr4_47531329	0	47531329	A	G
4	chr4_47537020	0	47537020	T	C
4	chr4_47541437	0	47541437	C	T
4	chr4_47548198	0	47548198	C	G
4	chr4_47567599	0	47567599	G	A
4	chr4_47568965	0	47568965	T	C
4	chr4_47581647	0	47581647	A	G
4	chr4_47595648	0	47595648	T	C
4	chr4_47597899	0	47597899	A	C
4	chr4_47607827	0	47607827	T	C
4	chr4_47616090	0	47616090	G	A
4	chr4_47627436	0	47627436	A	T
4	chr4_47630469	0	47630469	A	G
4	chr4_47630737	0	47630737	A	G
4	chr4_47631245	0	47631245	G	T
4	chr4_47638617	0	47638617	G	T
4	chr4_47638654	0	47638654	G	A
4	chr4_47646907	0	47646907	G	C
4	chr4_47650910	0	47650910	A	G
4	chr4_47655917	0	47655917	C	T
4	chr4_47659363	0	47659363	C	T
4	chr4_47659587	0	47659587	G	T
4	chr4_47668256	0	47668256	G	A
4	chr4_47673179	0	47673179	A	T
4	chr4_47674835	0	47674835	A	G
4	chr4_47676474	0	47676474	T	C
4	chr4_47676731	0	47676731	T	C
4	chr4_47677545	0	47677545	A	G
4	chr4_47679809	0	47679809	A	C
4	chr4_47680865	0	47680865	T	C
4	chr4_47684878	0	47684878	G	C
4	chr4_47687684	0	47687684	T	G
4	chr4_47688191	0	47688191	A	T
4	chr4_47689304	0	47689304	A	T
4	chr4_47691482	0	47691482	T	C
4	chr4_47696630	0	47696630	A	G
4	chr4_47702835	0	47702835	T	G
4	chr4_47725734	0	47725734	C	A
4	chr4_47727531	0	47727531	A	G
4	chr4_47730777	0	47730777	T	C
4	chr4_47731758	0	47731758	C	T
4	chr4_47732589	0	47732589	T	C
4	chr4_47736915	0	47736915	C	T
4	chr4_47753238	0	47753238	G	A
4	chr4_47755930	0	47755930	G	T
4	chr4_47770992	0	47770992	G	T
4	chr4_47771442	0	47771442	A	C
4	chr4_47776728	0	47776728	A	G
4	chr4_47776829	0	47776829	T	A
4	chr4_47785519	0	47785519	T	C
4	chr4_47793828	0	47793828	G	C
4	chr4_47797078	0	47797078	G	A
4	chr4_47800268	0	47800268	C	T
4	chr4_47801131	0	47801131	G	A
4	chr4_47804563	0	47804563	C	T
4	chr4_47805253	0	47805253	C	T
4	chr4_47812851	0	47812851	T	C
4	chr4_47813678	0	47813678	C	T
4	chr4_47817725	0	47817725	A	C
4	chr4_47850778	0	47850778	C	T
4	chr4_47870852	0	47870852	A	G
4	chr4_47882352	0	47882352	T	C
4	chr4_47886575	0	47886575	A	G
4	chr4_47900697	0	47900697	G	C
4	chr4_47918208	0	47918208	T	A
4	chr4_47919188	0	47919188	G	T
4	chr4_47924130	0	47924130	T	C
4	chr4_47936839	0	47936839	A	G
4	chr4_47941825	0	47941825	C	G
4	chr4_47942172	0	47942172	G	T
4	chr4_47944107	0	47944107	A	G
4	chr4_47960716	0	47960716	A	T
4	chr4_47978128	0	47978128	T	C
4	chr4_47984473	0	47984473	A	G
4	chr4_47989840	0	47989840	A	T
4	chr4_47991151	0	47991151	T	C
4	chr4_48003754	0	48003754	G	A
4	chr4_48004926	0	48004926	T	C
4	chr4_48016007	0	48016007	T	C
4	chr4_48018419	0	48018419	T	C
4	chr4_48033986	0	48033986	G	A
4	chr4_48037390	0	48037390	C	T
4	chr4_48056347	0	48056347	T	A
4	chr4_48063223	0	48063223	C	T
4	chr4_48065817	0	48065817	A	C
4	chr4_48074968	0	48074968	T	C
4	chr4_48087151	0	48087151	T	G
4	chr4_48089846	0	48089846	G	C
4	chr4_48094871	0	48094871	A	G
4	chr4_48107530	0	48107530	A	G
4	chr4_48109155	0	48109155	T	C
4	chr4_48109360	0	48109360	A	G
4	chr4_48111141	0	48111141	T	A
4	chr4_48116978	0	48116978	T	C
4	chr4_48117754	0	48117754	C	G
4	chr4_48127079	0	48127079	T	C
4	chr4_48132962	0	48132962	T	C
4	chr4_48136033	0	48136033	C	T
4	chr4_48148341	0	48148341	G	A
4	chr4_48153328	0	48153328	G	A
4	chr4_48153337	0	48153337	C	A
4	chr4_48160220	0	48160220	C	T
4	chr4_48172961	0	48172961	T	C
4	chr4_48172989	0	48172989	A	G
4	chr4_48187762	0	48187762	C	G
4	chr4_48201022	0	48201022	T	C
4	chr4_48205614	0	48205614	C	T
4	chr4_48210279	0	48210279	T	A
4	chr4_48231147	0	48231147	G	A
4	chr4_48232759	0	48232759	T	C
4	chr4_48237045	0	48237045	C	A
4	chr4_48252488	0	48252488	C	T
4	chr4_48254560	0	48254560	C	G
4	chr4_48259664	0	48259664	T	C
4	chr4_48260874	0	48260874	A	G
4	chr4_48285024	0	48285024	G	C
4	chr4_48286142	0	48286142	T	C
4	chr4_48292586	0	48292586	C	A
4	chr4_48295668	0	48295668	C	T
4	chr4_48299542	0	48299542	T	G
4	chr4_48304772	0	48304772	G	T
4	chr4_48315110	0	48315110	A	G
4	chr4_48319245	0	48319245	A	G
4	chr4_48322651	0	48322651	G	T
4	chr4_48325411	0	48325411	A	G
4	chr4_48341797	0	48341797	A	G
4	chr4_48342716	0	48342716	G	C
4	chr4_48347199	0	48347199	T	C
4	chr4_48351489	0	48351489	A	G
4	chr4_48374438	0	48374438	G	C
4	chr4_48412722	0	48412722	T	C
4	chr4_48415531	0	48415531	T	G
4	chr4_48416066	0	48416066	A	G
4	chr4_48432492	0	48432492	G	A
4	chr4_48441539	0	48441539	A	G
4	chr4_48443458	0	48443458	G	A
4	chr4_48445537	0	48445537	A	G
4	chr4_48445731	0	48445731	A	G
4	chr4_48454345	0	48454345	C	T
4	chr4_48454352	0	48454352	C	T
4	chr4_48461166	0	48461166	G	A
4	chr4_48489079	0	48489079	A	G
4	chr4_48492777	0	48492777	A	G
4	chr4_48494761	0	48494761	T	C
4	chr4_48494866	0	48494866	T	A
4	chr4_48501665	0	48501665	G	A
4	chr4_48514053	0	48514053	C	G
4	chr4_48523494	0	48523494	G	C
4	chr4_48525808	0	48525808	A	C
4	chr4_48534845	0	48534845	A	C
4	chr4_48536078	0	48536078	T	C
4	chr4_48550505	0	48550505	G	A
4	chr4_48553582	0	48553582	T	C
4	chr4_48563571	0	48563571	T	C
4	chr4_48566851	0	48566851	T	G
4	chr4_48571432	0	48571432	G	T
4	chr4_48574971	0	48574971	C	A
4	chr4_48577371	0	48577371	A	G
4	chr4_48578325	0	48578325	C	A
4	chr4_48588014	0	48588014	G	A
4	chr4_48590782	0	48590782	A	C
4	chr4_48591104	0	48591104	A	G
4	chr4_48591138	0	48591138	T	G
4	chr4_48611278	0	48611278	T	C
4	chr4_48627975	0	48627975	T	A
4	chr4_48631081	0	48631081	T	C
4	chr4_48640387	0	48640387	C	A
4	chr4_48640468	0	48640468	T	C
4	chr4_48647057	0	48647057	G	A
4	chr4_48651031	0	48651031	C	G
4	chr4_48658937	0	48658937	T	C
4	chr4_48669946	0	48669946	T	C
4	chr4_48680629	0	48680629	C	T
4	chr4_48687574	0	48687574	C	T
4	chr4_48698383	0	48698383	C	G
4	chr4_48708521	0	48708521	A	G
4	chr4_48708556	0	48708556	T	C
4	chr4_48713620	0	48713620	G	C
4	chr4_48713747	0	48713747	C	A
4	chr4_48714574	0	48714574	T	C
4	chr4_48722145	0	48722145	T	G
4	chr4_48728235	0	48728235	T	A
4	chr4_48738472	0	48738472	T	C
4	chr4_48741569	0	48741569	A	T
4	chr4_48748327	0	48748327	A	G
4	chr4_48754064	0	48754064	C	T
4	chr4_48754213	0	48754213	T	A
4	chr4_48769368	0	48769368	C	T
4	chr4_48771494	0	48771494	G	A
4	chr4_48784288	0	48784288	T	C
4	chr4_48785152	0	48785152	T	C
4	chr4_48787327	0	48787327	C	A
4	chr4_48809888	0	48809888	A	G
4	chr4_48815946	0	48815946	T	C
4	chr4_48819166	0	48819166	C	T
4	chr4_48821031	0	48821031	C	A
4	chr4_48828914	0	48828914	G	T
4	chr4_48830541	0	48830541	G	T
4	chr4_48836304	0	48836304	A	G
4	chr4_48836305	0	48836305	C	T
4	chr4_48837095	0	48837095	G	C
4	chr4_48839732	0	48839732	C	T
4	chr4_48852779	0	48852779	A	G
4	chr4_48860034	0	48860034	C	T
4	chr4_48864141	0	48864141	T	C
4	chr4_48867431	0	48867431	C	T
4	chr4_48877080	0	48877080	A	G
4	chr4_48883728	0	48883728	C	G
4	chr4_48887686	0	48887686	A	G
4	chr4_48902179	0	48902179	G	T
4	chr4_48902391	0	48902391	T	C
4	chr4_48903087	0	48903087	A	G
4	chr4_48919210	0	48919210	T	C
4	chr4_48934232	0	48934232	A	G
4	chr4_48937901	0	48937901	T	G
4	chr4_48946099	0	48946099	A	G
4	chr4_48973744	0	48973744	T	C
4	chr4_48976106	0	48976106	T	C
4	chr4_48990236	0	48990236	T	C
4	chr4_49000613	0	49000613	T	G
4	chr4_49010412	0	49010412	C	T
4	chr4_49015082	0	49015082	T	C
4	chr4_49015646	0	49015646	G	A
4	chr4_49020809	0	49020809	T	C
4	chr4_49020821	0	49020821	T	C
4	chr4_49022677	0	49022677	G	A
4	chr4_49023510	0	49023510	T	C
4	chr4_49029935	0	49029935	T	C
4	chr4_49036606	0	49036606	A	G
4	chr4_49040649	0	49040649	T	C
4	chr4_49049817	0	49049817	A	G
4	chr4_49051920	0	49051920	A	G
4	chr4_49054526	0	49054526	G	A
4	chr4_49054965	0	49054965	T	G
4	chr4_49055798	0	49055798	A	C
4	chr4_49055938	0	49055938	G	C
4	chr4_49057956	0	49057956	A	G
4	chr4_49069126	0	49069126	T	A
4	chr4_49072685	0	49072685	C	G
4	chr4_49073724	0	49073724	C	G
4	chr4_49073737	0	49073737	G	A
4	chr4_49074513	0	49074513	T	C
4	chr4_49078934	0	49078934	G	C
4	chr4_49082219	0	49082219	T	C
4	chr4_49082670	0	49082670	G	A
4	chr4_49082780	0	49082780	T	C
4	chr4_49084680	0	49084680	A	G
4	chr4_49112973	0	49112973	T	C
4	chr4_49113351	0	49113351	T	C
4	chr4_49116375	0	49116375	A	C
4	chr4_49119137	0	49119137	G	C
4	chr4_49128944	0	49128944	T	C
4	chr4_49138671	0	49138671	G	A
4	chr4_49149045	0	49149045	C	T
4	chr4_49149941	0	49149941	A	G
4	chr4_49152599	0	49152599	C	T
4	chr4_49159468	0	49159468	A	G
4	chr4_49164126	0	49164126	T	C
4	chr4_49164887	0	49164887	T	C
4	chr4_49168977	0	49168977	G	A
4	chr4_49173656	0	49173656	A	T
4	chr4_49182036	0	49182036	G	T
4	chr4_49184744	0	49184744	A	T
4	chr4_49192245	0	49192245	C	T
4	chr4_49194760	0	49194760	G	A
4	chr4_49198632	0	49198632	G	A
4	chr4_49212143	0	49212143	A	G
4	chr4_49212660	0	49212660	G	C
4	chr4_49215105	0	49215105	A	G
4	chr4_49219575	0	49219575	G	C
4	chr4_49222895	0	49222895	A	G
4	chr4_49225567	0	49225567	G	C
4	chr4_49229593	0	49229593	G	A
4	chr4_49232061	0	49232061	A	G
4	chr4_49233261	0	49233261	T	C
4	chr4_49235979	0	49235979	C	A
4	chr4_49241378	0	49241378	A	G
4	chr4_49245062	0	49245062	T	C
4	chr4_49254408	0	49254408	T	C
4	chr4_49262145	0	49262145	C	T
4	chr4_49270667	0	49270667	T	A
4	chr4_49276908	0	49276908	A	G
4	chr4_49277052	0	49277052	G	T
4	chr4_49280028	0	49280028	A	T
4	chr4_49291058	0	49291058	T	A
4	chr4_49293891	0	49293891	C	T
4	chr4_49294322	0	49294322	G	A
4	chr4_49302611	0	49302611	A	G
4	chr4_49331489	0	49331489	T	A
4	chr4_49332894	0	49332894	G	A
4	chr4_49343571	0	49343571	A	C
4	chr4_49348109	0	49348109	A	G
4	chr4_49354220	0	49354220	G	A
4	chr4_49354865	0	49354865	G	A
4	chr4_49357483	0	49357483	T	C
4	chr4_49375922	0	49375922	G	A
4	chr4_49383086	0	49383086	G	A
4	chr4_49388966	0	49388966	T	C
4	chr4_49403235	0	49403235	C	T
4	chr4_49406119	0	49406119	G	A
4	chr4_49421246	0	49421246	T	G
4	chr4_49430254	0	49430254	T	G
4	chr4_49443379	0	49443379	G	A
4	chr4_49452836	0	49452836	A	C
4	chr4_49464250	0	49464250	A	G
4	chr4_49466807	0	49466807	C	T
4	chr4_49469106	0	49469106	G	A
4	chr4_49474180	0	49474180	C	T
4	chr4_49497060	0	49497060	A	G
4	chr4_49504934	0	49504934	C	T
4	chr4_49506272	0	49506272	G	A
4	chr4_49513135	0	49513135	G	A
4	chr4_49515839	0	49515839	G	C
4	chr4_49529776	0	49529776	T	C
4	chr4_49529885	0	49529885	G	A
4	chr4_49558818	0	49558818	G	T
4	chr4_49559646	0	49559646	G	A
4	chr4_49564459	0	49564459	T	C
4	chr4_49575531	0	49575531	A	G
4	chr4_49594810	0	49594810	A	C
4	chr4_49602562	0	49602562	T	C
4	chr4_49613255	0	49613255	T	C
4	chr4_49621022	0	49621022	C	T
4	chr4_49624072	0	49624072	T	G
4	chr4_49624205	0	49624205	C	T
4	chr4_49624260	0	49624260	T	C
4	chr4_49624457	0	49624457	G	A
4	chr4_49631969	0	49631969	T	C
4	chr4_49633011	0	49633011	A	T
4	chr4_49642586	0	49642586	G	A
4	chr4_49647305	0	49647305	T	C
4	chr4_49652537	0	49652537	C	A
4	chr4_49656955	0	49656955	T	C
4	chr4_49660790	0	49660790	C	G
4	chr4_49667628	0	49667628	C	G
4	chr4_49671912	0	49671912	C	T
4	chr4_49671960	0	49671960	T	C
4	chr4_49676017	0	49676017	G	T
4	chr4_49695782	0	49695782	T	C
4	chr4_49699172	0	49699172	A	C
4	chr4_49709899	0	49709899	T	A
4	chr4_49715067	0	49715067	C	T
4	chr4_49718373	0	49718373	C	A
4	chr4_49721967	0	49721967	T	A
4	chr4_49727184	0	49727184	T	C
4	chr4_49733695	0	49733695	A	T
4	chr4_49744936	0	49744936	T	C
4	chr4_49765224	0	49765224	C	T
4	chr4_49772604	0	49772604	A	G
4	chr4_49779501	0	49779501	A	G
4	chr4_49782857	0	49782857	A	G
4	chr4_49794602	0	49794602	C	A
4	chr4_49809979	0	49809979	T	G
4	chr4_49819544	0	49819544	C	G
4	chr4_49821338	0	49821338	G	A
4	chr4_49824619	0	49824619	C	T
4	chr4_49825498	0	49825498	T	C
4	chr4_49825642	0	49825642	A	G
4	chr4_49826558	0	49826558	C	T
4	chr4_49834504	0	49834504	A	C
4	chr4_49838220	0	49838220	A	G
4	chr4_49840345	0	49840345	C	A
4	chr4_49849898	0	49849898	G	A
4	chr4_49853472	0	49853472	G	C
4	chr4_49854547	0	49854547	G	A
4	chr4_49859206	0	49859206	A	C
4	chr4_49859923	0	49859923	C	T
4	chr4_49863645	0	49863645	G	A
4	chr4_49865974	0	49865974	T	C
4	chr4_49871750	0	49871750	G	C
4	chr4_49876210	0	49876210	C	T
4	chr4_49877559	0	49877559	C	G
4	chr4_49879606	0	49879606	C	T
4	chr4_49885211	0	49885211	G	A
4	chr4_49891699	0	49891699	G	A
4	chr4_49898397	0	49898397	T	G
4	chr4_49904350	0	49904350	G	A
4	chr4_49916282	0	49916282	T	C
4	chr4_49949539	0	49949539	G	A
4	chr4_49951202	0	49951202	C	T
4	chr4_49952232	0	49952232	G	A
4	chr4_49952595	0	49952595	A	G
4	chr4_49954692	0	49954692	C	A
4	chr4_49961934	0	49961934	C	T
4	chr4_49968737	0	49968737	A	T
4	chr4_49977362	0	49977362	A	C
4	chr4_49979528	0	49979528	T	C
4	chr4_49990876	0	49990876	C	T
4	chr4_49998321	0	49998321	T	C
4	chr4_49999309	0	49999309	T	C
4	chr4_50002767	0	50002767	G	A
4	chr4_50008294	0	50008294	T	C
4	chr4_50011606	0	50011606	A	C
4	chr4_50012886	0	50012886	T	G
4	chr4_50018311	0	50018311	G	T
4	chr4_50018881	0	50018881	A	C
4	chr4_50020200	0	50020200	A	G
4	chr4_50026032	0	50026032	C	G
4	chr4_50026193	0	50026193	A	G
4	chr4_50037808	0	50037808	C	T
4	chr4_50042502	0	50042502	C	T
4	chr4_50045522	0	50045522	C	G
4	chr4_50055551	0	50055551	C	A
4	chr4_50066787	0	50066787	T	C
4	chr4_50080500	0	50080500	A	G
4	chr4_50082920	0	50082920	T	C
4	chr4_50083161	0	50083161	T	C
4	chr4_50086010	0	50086010	G	C
4	chr4_50100540	0	50100540	C	G
4	chr4_50106304	0	50106304	C	T
4	chr4_50127261	0	50127261	G	C
4	chr4_50166101	0	50166101	A	G
4	chr4_50167139	0	50167139	G	A
4	chr4_50182179	0	50182179	G	A
4	chr4_50191223	0	50191223	A	C
4	chr4_50193018	0	50193018	G	A
4	chr4_50203010	0	50203010	G	C
4	chr4_50211875	0	50211875	G	A
4	chr4_50218537	0	50218537	T	C
4	chr4_50227993	0	50227993	A	G
4	chr4_50233654	0	50233654	T	G
4	chr4_50239639	0	50239639	G	A
4	chr4_50257940	0	50257940	A	G
4	chr4_50260949	0	50260949	A	G
4	chr4_50267161	0	50267161	A	C
4	chr4_50269907	0	50269907	A	G
4	chr4_50269929	0	50269929	A	T
4	chr4_50277493	0	50277493	C	T
4	chr4_50278628	0	50278628	A	G
4	chr4_50281137	0	50281137	G	A
4	chr4_50283043	0	50283043	G	C
4	chr4_50284060	0	50284060	T	C
4	chr4_50290259	0	50290259	T	G
4	chr4_50291858	0	50291858	C	A
4	chr4_50295893	0	50295893	G	A
4	chr4_50298466	0	50298466	G	A
4	chr4_50300634	0	50300634	C	T
4	chr4_50300965	0	50300965	T	C
4	chr4_50314961	0	50314961	A	G
4	chr4_50315044	0	50315044	A	G
4	chr4_50323134	0	50323134	G	A
4	chr4_50326607	0	50326607	C	T
4	chr4_50327999	0	50327999	C	T
4	chr4_50331679	0	50331679	G	C
4	chr4_50336097	0	50336097	A	G
4	chr4_50338719	0	50338719	T	G
4	chr4_50339641	0	50339641	T	A
4	chr4_50340448	0	50340448	G	T
4	chr4_50350135	0	50350135	G	A
4	chr4_50353837	0	50353837	G	C
4	chr4_50357423	0	50357423	A	G
4	chr4_50361406	0	50361406	G	A
4	chr4_50364042	0	50364042	T	C
4	chr4_50369539	0	50369539	G	A
4	chr4_50384969	0	50384969	A	G
4	chr4_50392846	0	50392846	C	G
4	chr4_50395510	0	50395510	A	G
4	chr4_50404573	0	50404573	G	A
4	chr4_50428680	0	50428680	G	A
4	chr4_50429454	0	50429454	T	G
4	chr4_50430658	0	50430658	G	A
4	chr4_50458934	0	50458934	A	G
4	chr4_50462212	0	50462212	G	C
4	chr4_50463597	0	50463597	T	G
4	chr4_50466921	0	50466921	A	G
4	chr4_50471807	0	50471807	A	C
4	chr4_50474218	0	50474218	A	G
4	chr4_50506359	0	50506359	T	C
4	chr4_50506765	0	50506765	T	G
4	chr4_50508442	0	50508442	A	G
4	chr4_50509285	0	50509285	T	C
4	chr4_50524040	0	50524040	G	A
4	chr4_50541633	0	50541633	A	G
4	chr4_50544077	0	50544077	C	G
4	chr4_50562236	0	50562236	T	A
4	chr4_50562863	0	50562863	C	T
4	chr4_50570802	0	50570802	G	A
4	chr4_50577148	0	50577148	T	C
4	chr4_50582164	0	50582164	G	C
4	chr4_50602763	0	50602763	A	C
4	chr4_50608110	0	50608110	C	A
4	chr4_50608254	0	50608254	T	C
4	chr4_50637678	0	50637678	T	A
4	chr4_50645890	0	50645890	C	A
4	chr4_50655333	0	50655333	T	C
4	chr4_50656064	0	50656064	T	C
4	chr4_50659724	0	50659724	G	C
4	chr4_50677220	0	50677220	G	T
4	chr4_50699033	0	50699033	C	A
4	chr4_50716477	0	50716477	A	T
4	chr4_50718631	0	50718631	C	A
4	chr4_50725726	0	50725726	C	G
4	chr4_50733608	0	50733608	T	C
4	chr4_50742699	0	50742699	G	A
4	chr4_50755254	0	50755254	C	T
4	chr4_50770122	0	50770122	T	C
4	chr4_50771451	0	50771451	G	A
4	chr4_50772495	0	50772495	G	A
4	chr4_50773028	0	50773028	A	G
4	chr4_50773807	0	50773807	T	C
4	chr4_50778449	0	50778449	A	G
4	chr4_50787273	0	50787273	A	G
4	chr4_50789921	0	50789921	A	G
4	chr4_50791707	0	50791707	G	A
4	chr4_50794516	0	50794516	G	A
4	chr4_50795462	0	50795462	G	A
4	chr4_50812698	0	50812698	C	T
4	chr4_50814188	0	50814188	T	C
4	chr4_50821919	0	50821919	G	A
4	chr4_50823260	0	50823260	A	G
4	chr4_50824415	0	50824415	C	T
4	chr4_50826848	0	50826848	G	A
4	chr4_50842524	0	50842524	G	C
4	chr4_50857017	0	50857017	G	A
4	chr4_50861280	0	50861280	A	G
4	chr4_50861690	0	50861690	C	A
4	chr4_50864642	0	50864642	G	A
4	chr4_50867789	0	50867789	T	C
4	chr4_50868175	0	50868175	A	G
4	chr4_50868309	0	50868309	A	G
4	chr4_50904579	0	50904579	G	A
4	chr4_50908256	0	50908256	A	C
4	chr4_50945260	0	50945260	G	A
4	chr4_50946850	0	50946850	A	G
4	chr4_50956430	0	50956430	G	A
4	chr4_50958187	0	50958187	T	C
4	chr4_50959929	0	50959929	T	C
4	chr4_50960662	0	50960662	A	C
4	chr4_50960761	0	50960761	C	T
4	chr4_50973538	0	50973538	T	C
4	chr4_50978526	0	50978526	C	A
4	chr4_51013844	0	51013844	C	G
4	chr4_51015314	0	51015314	T	C
4	chr4_51016475	0	51016475	T	C
4	chr4_51020993	0	51020993	C	T
4	chr4_51024147	0	51024147	C	T
4	chr4_51036873	0	51036873	T	G
4	chr4_51061846	0	51061846	C	G
4	chr4_51062047	0	51062047	A	G
4	chr4_51066972	0	51066972	T	C
4	chr4_51075016	0	51075016	C	G
4	chr4_51088874	0	51088874	G	C
4	chr4_51088920	0	51088920	C	T
4	chr4_51097603	0	51097603	T	G
4	chr4_51100925	0	51100925	C	T
4	chr4_51104704	0	51104704	G	A
4	chr4_51118282	0	51118282	G	A
4	chr4_51124322	0	51124322	G	A
4	chr4_51130763	0	51130763	A	G
4	chr4_51131152	0	51131152	G	A
4	chr4_51132206	0	51132206	A	G
4	chr4_51144302	0	51144302	T	C
4	chr4_51167021	0	51167021	T	C
4	chr4_51184211	0	51184211	G	A
4	chr4_51191137	0	51191137	T	C
4	chr4_51196265	0	51196265	C	T
4	chr4_51197997	0	51197997	G	A
4	chr4_51221682	0	51221682	A	G
4	chr4_51225292	0	51225292	C	G
4	chr4_51236449	0	51236449	A	G
4	chr4_51249334	0	51249334	T	C
4	chr4_51256572	0	51256572	C	T
4	chr4_51259085	0	51259085	G	A
4	chr4_51263406	0	51263406	A	G
4	chr4_51266576	0	51266576	T	C
4	chr4_51271192	0	51271192	T	C
4	chr4_51280047	0	51280047	C	T
4	chr4_51288750	0	51288750	T	G
4	chr4_51290821	0	51290821	C	T
4	chr4_51297164	0	51297164	T	C
4	chr4_51297370	0	51297370	C	T
4	chr4_51310908	0	51310908	A	C
4	chr4_51312902	0	51312902	A	C
4	chr4_51313499	0	51313499	G	A
4	chr4_51335511	0	51335511	C	T
4	chr4_51336667	0	51336667	C	T
4	chr4_51338456	0	51338456	G	C
4	chr4_51350064	0	51350064	T	C
4	chr4_51355798	0	51355798	T	C
4	chr4_51356858	0	51356858	T	C
4	chr4_51381076	0	51381076	G	A
4	chr4_51385171	0	51385171	C	A
4	chr4_51388011	0	51388011	G	A
4	chr4_51396240	0	51396240	G	A
4	chr4_51399682	0	51399682	A	G
4	chr4_51400150	0	51400150	G	C
4	chr4_51400680	0	51400680	C	G
4	chr4_51402308	0	51402308	T	C
4	chr4_51409975	0	51409975	T	C
4	chr4_51425529	0	51425529	T	C
4	chr4_51432516	0	51432516	C	T
4	chr4_51435835	0	51435835	C	A
4	chr4_51441796	0	51441796	A	C
4	chr4_51448221	0	51448221	T	G
4	chr4_51458176	0	51458176	T	C
4	chr4_51471643	0	51471643	C	T
4	chr4_51474535	0	51474535	A	G
4	chr4_51478940	0	51478940	T	C
4	chr4_51482344	0	51482344	C	G
4	chr4_51484611	0	51484611	G	A
4	chr4_51491483	0	51491483	C	A
4	chr4_51496624	0	51496624	C	T
4	chr4_51498311	0	51498311	T	C
4	chr4_51499917	0	51499917	G	A
4	chr4_51511312	0	51511312	G	T
4	chr4_51512084	0	51512084	A	G
4	chr4_51516446	0	51516446	T	A
4	chr4_51522186	0	51522186	G	A
4	chr4_51522193	0	51522193	T	C
4	chr4_51532007	0	51532007	C	T
4	chr4_51538413	0	51538413	T	C
4	chr4_51542224	0	51542224	C	T
4	chr4_51549531	0	51549531	C	T
4	chr4_51553479	0	51553479	G	A
4	chr4_51566625	0	51566625	A	G
4	chr4_51569874	0	51569874	T	C
4	chr4_51586326	0	51586326	G	A
4	chr4_51591495	0	51591495	C	A
4	chr4_51595977	0	51595977	T	C
4	chr4_51600866	0	51600866	G	T
4	chr4_51604802	0	51604802	A	G
4	chr4_51607135	0	51607135	T	C
4	chr4_51614287	0	51614287	C	T
4	chr4_51617151	0	51617151	A	C
4	chr4_51618383	0	51618383	A	T
4	chr4_51640319	0	51640319	T	C
4	chr4_51642561	0	51642561	A	G
4	chr4_51648899	0	51648899	T	C
4	chr4_51654196	0	51654196	T	G
4	chr4_51657508	0	51657508	G	A
4	chr4_51662826	0	51662826	G	A
4	chr4_51665008	0	51665008	G	A
4	chr4_51681305	0	51681305	T	C
4	chr4_51703593	0	51703593	C	A
4	chr4_51704322	0	51704322	G	A
4	chr4_51712932	0	51712932	G	A
4	chr4_51714872	0	51714872	A	T
4	chr4_51718167	0	51718167	T	C
4	chr4_51727305	0	51727305	A	G
4	chr4_51732716	0	51732716	T	A
4	chr4_51733422	0	51733422	T	G
4	chr4_51741485	0	51741485	G	A
4	chr4_51745652	0	51745652	T	C
4	chr4_51752833	0	51752833	C	A
4	chr4_51757263	0	51757263	C	G
4	chr4_51763671	0	51763671	A	G
4	chr4_51765466	0	51765466	A	G
4	chr4_51776093	0	51776093	A	G
4	chr4_51776233	0	51776233	T	G
4	chr4_51778627	0	51778627	T	A
4	chr4_51780245	0	51780245	T	C
4	chr4_51790547	0	51790547	C	T
4	chr4_51797386	0	51797386	T	G
4	chr4_51800151	0	51800151	T	C
4	chr4_51801563	0	51801563	C	T
4	chr4_51829137	0	51829137	C	T
4	chr4_51829876	0	51829876	G	C
4	chr4_51835382	0	51835382	G	A
4	chr4_51848620	0	51848620	A	G
4	chr4_51858632	0	51858632	C	G
4	chr4_51860513	0	51860513	A	G
4	chr4_51863951	0	51863951	C	T
4	chr4_51864218	0	51864218	C	T
4	chr4_51866680	0	51866680	G	A
4	chr4_51878724	0	51878724	C	T
4	chr4_51880947	0	51880947	T	C
4	chr4_51886275	0	51886275	C	G
4	chr4_51886997	0	51886997	T	C
4	chr4_51888581	0	51888581	A	G
4	chr4_51892131	0	51892131	C	T
4	chr4_51892628	0	51892628	A	G
4	chr4_51895632	0	51895632	G	A
4	chr4_51907673	0	51907673	A	G
4	chr4_51913161	0	51913161	A	G
4	chr4_51914273	0	51914273	G	A
4	chr4_51935106	0	51935106	G	C
4	chr4_51938186	0	51938186	G	T
4	chr4_51940909	0	51940909	A	G
4	chr4_51941055	0	51941055	G	C
4	chr4_51951090	0	51951090	G	A
4	chr4_51952088	0	51952088	C	A
4	chr4_51955147	0	51955147	G	A
4	chr4_51955318	0	51955318	G	A
4	chr4_51958904	0	51958904	C	T
4	chr4_51965332	0	51965332	A	G
4	chr4_51966234	0	51966234	T	A
4	chr4_51970452	0	51970452	T	C
4	chr4_51972769	0	51972769	G	T
4	chr4_51974356	0	51974356	T	C
4	chr4_51975355	0	51975355	A	G
4	chr4_51978612	0	51978612	G	A
4	chr4_51981397	0	51981397	G	A
4	chr4_51984205	0	51984205	A	G
4	chr4_51996729	0	51996729	A	G
4	chr4_51997825	0	51997825	A	G
4	chr4_52001180	0	52001180	A	T
4	chr4_52003069	0	52003069	A	G
4	chr4_52004892	0	52004892	G	A
4	chr4_52005693	0	52005693	T	A
4	chr4_52006069	0	52006069	T	G
4	chr4_52008035	0	52008035	C	A
4	chr4_52012071	0	52012071	T	C
4	chr4_52019193	0	52019193	A	C
4	chr4_52019321	0	52019321	C	T
4	chr4_52029791	0	52029791	G	A
4	chr4_52031284	0	52031284	T	C
4	chr4_52034114	0	52034114	G	A
4	chr4_52037916	0	52037916	G	A
4	chr4_52055095	0	52055095	G	C
4	chr4_52055653	0	52055653	T	C
4	chr4_52079171	0	52079171	G	C
4	chr4_52081902	0	52081902	C	A
4	chr4_52084750	0	52084750	A	T
4	chr4_52093441	0	52093441	G	C
4	chr4_52097503	0	52097503	T	C
4	chr4_52099207	0	52099207	C	A
4	chr4_52101305	0	52101305	G	A
4	chr4_52104939	0	52104939	C	T
4	chr4_52106109	0	52106109	G	A
4	chr4_52111209	0	52111209	C	G
4	chr4_52112133	0	52112133	C	T
4	chr4_52115022	0	52115022	A	G
4	chr4_52119029	0	52119029	G	A
4	chr4_52134772	0	52134772	T	A
4	chr4_52144990	0	52144990	G	A
4	chr4_52151351	0	52151351	T	C
4	chr4_52167057	0	52167057	G	C
4	chr4_52168587	0	52168587	T	A
4	chr4_52173573	0	52173573	C	T
4	chr4_52183251	0	52183251	T	C
4	chr4_52197280	0	52197280	T	C
4	chr4_52204353	0	52204353	A	T
4	chr4_52204947	0	52204947	T	G
4	chr4_52210639	0	52210639	C	T
4	chr4_52212192	0	52212192	G	A
4	chr4_52214501	0	52214501	G	C
4	chr4_52220749	0	52220749	A	G
4	chr4_52221903	0	52221903	C	T
4	chr4_52223820	0	52223820	T	C
4	chr4_52223845	0	52223845	G	C
4	chr4_52226782	0	52226782	C	T
4	chr4_52228116	0	52228116	C	T
4	chr4_52230572	0	52230572	C	A
4	chr4_52237532	0	52237532	C	T
4	chr4_52237694	0	52237694	G	A
4	chr4_52244186	0	52244186	T	G
4	chr4_52247542	0	52247542	G	A
4	chr4_52249368	0	52249368	A	G
4	chr4_52262522	0	52262522	G	A
4	chr4_52266811	0	52266811	G	C
4	chr4_52268435	0	52268435	C	T
4	chr4_52272240	0	52272240	T	C
4	chr4_52272955	0	52272955	T	C
4	chr4_52273948	0	52273948	T	C
4	chr4_52304825	0	52304825	T	C
4	chr4_52305983	0	52305983	T	C
4	chr4_52306208	0	52306208	A	G
4	chr4_52307356	0	52307356	C	T
4	chr4_52327891	0	52327891	T	C
4	chr4_52329290	0	52329290	C	T
4	chr4_52340822	0	52340822	A	G
4	chr4_52344203	0	52344203	C	A
4	chr4_52365980	0	52365980	G	C
4	chr4_52367492	0	52367492	T	C
4	chr4_52371971	0	52371971	C	T
4	chr4_52379019	0	52379019	C	T
4	chr4_52385381	0	52385381	T	C
4	chr4_52386078	0	52386078	G	C
4	chr4_52394588	0	52394588	A	G
4	chr4_52397003	0	52397003	T	C
4	chr4_52412760	0	52412760	A	T
4	chr4_52419241	0	52419241	T	A
4	chr4_52450457	0	52450457	C	T
4	chr4_52456690	0	52456690	G	C
4	chr4_52461401	0	52461401	A	G
4	chr4_52461513	0	52461513	T	C
4	chr4_52461542	0	52461542	T	C
4	chr4_52465623	0	52465623	T	C
4	chr4_52465773	0	52465773	C	A
4	chr4_52473012	0	52473012	A	G
4	chr4_52477438	0	52477438	A	G
4	chr4_52479695	0	52479695	A	G
4	chr4_52482638	0	52482638	T	C
4	chr4_52484625	0	52484625	C	T
4	chr4_52485315	0	52485315	C	T
4	chr4_52487787	0	52487787	T	C
4	chr4_52487899	0	52487899	T	G
4	chr4_52488184	0	52488184	G	A
4	chr4_52489123	0	52489123	T	C
4	chr4_52489201	0	52489201	A	G
4	chr4_52492660	0	52492660	G	A
4	chr4_52493240	0	52493240	G	A
4	chr4_52495284	0	52495284	T	C
4	chr4_52496832	0	52496832	G	A
4	chr4_52500885	0	52500885	G	C
4	chr4_52501955	0	52501955	A	G
4	chr4_52515377	0	52515377	C	T
4	chr4_52519888	0	52519888	A	G
4	chr4_52521043	0	52521043	G	A
4	chr4_52523705	0	52523705	G	A
4	chr4_52529377	0	52529377	G	A
4	chr4_52533418	0	52533418	C	T
4	chr4_52534066	0	52534066	A	G
4	chr4_52536691	0	52536691	T	G
4	chr4_52541162	0	52541162	G	C
4	chr4_52560415	0	52560415	T	G
4	chr4_52562591	0	52562591	A	G
4	chr4_52564028	0	52564028	A	G
4	chr4_52564945	0	52564945	T	A
4	chr4_52567248	0	52567248	C	G
4	chr4_52567261	0	52567261	G	C
4	chr4_52576223	0	52576223	C	G
4	chr4_52579547	0	52579547	G	T
4	chr4_52586095	0	52586095	T	C
4	chr4_52593350	0	52593350	T	C
4	chr4_52599278	0	52599278	T	C
4	chr4_52602774	0	52602774	A	G
4	chr4_52615476	0	52615476	A	G
4	chr4_52616322	0	52616322	T	A
4	chr4_52642432	0	52642432	T	G
4	chr4_52645928	0	52645928	A	G
4	chr4_52654926	0	52654926	C	A
4	chr4_52657954	0	52657954	G	T
4	chr4_52669301	0	52669301	A	G
4	chr4_52673367	0	52673367	T	G
4	chr4_52676544	0	52676544	C	G
4	chr4_52690668	0	52690668	T	C
4	chr4_52703740	0	52703740	T	C
4	chr4_52707184	0	52707184	G	A
4	chr4_52714417	0	52714417	A	G
4	chr4_52717950	0	52717950	A	C
4	chr4_52723364	0	52723364	T	C
4	chr4_52731395	0	52731395	G	T
4	chr4_52743543	0	52743543	C	A
4	chr4_52753416	0	52753416	A	G
4	chr4_52756775	0	52756775	A	C
4	chr4_52762914	0	52762914	T	C
4	chr4_52778573	0	52778573	G	A
4	chr4_52781389	0	52781389	C	G
4	chr4_52786844	0	52786844	T	C
4	chr4_52787356	0	52787356	T	A
4	chr4_52797741	0	52797741	A	G
4	chr4_52798909	0	52798909	G	A
4	chr4_52799910	0	52799910	A	G
4	chr4_52813508	0	52813508	C	T
4	chr4_52820637	0	52820637	T	C
4	chr4_52827802	0	52827802	A	G
4	chr4_52834722	0	52834722	G	A
4	chr4_52842927	0	52842927	G	C
4	chr4_52847728	0	52847728	A	G
4	chr4_52863164	0	52863164	T	C
4	chr4_52872073	0	52872073	A	G
4	chr4_52892749	0	52892749	T	C
4	chr4_52895471	0	52895471	A	G
4	chr4_52896323	0	52896323	C	A
4	chr4_52907761	0	52907761	C	G
4	chr4_52911671	0	52911671	A	G
4	chr4_52924573	0	52924573	A	G
4	chr4_52929303	0	52929303	C	T
4	chr4_52937363	0	52937363	G	T
4	chr4_52946786	0	52946786	A	G
4	chr4_52947648	0	52947648	T	C
4	chr4_52964558	0	52964558	A	G
4	chr4_52965788	0	52965788	A	G
4	chr4_52971527	0	52971527	G	A
4	chr4_52978076	0	52978076	G	A
4	chr4_52992550	0	52992550	A	G
4	chr4_52994867	0	52994867	G	A
4	chr4_53002291	0	53002291	T	G
4	chr4_53017125	0	53017125	G	A
4	chr4_53022338	0	53022338	C	T
4	chr4_53026081	0	53026081	A	G
4	chr4_53033230	0	53033230	T	C
4	chr4_53037538	0	53037538	C	G
4	chr4_53046775	0	53046775	T	C
4	chr4_53048058	0	53048058	A	G
4	chr4_53054963	0	53054963	T	G
4	chr4_53076610	0	53076610	T	C
4	chr4_53077366	0	53077366	G	A
4	chr4_53083708	0	53083708	C	G
4	chr4_53084985	0	53084985	A	G
4	chr4_53092454	0	53092454	A	C
4	chr4_53092592	0	53092592	A	G
4	chr4_53108719	0	53108719	G	A
4	chr4_53113796	0	53113796	C	T
4	chr4_53114403	0	53114403	C	G
4	chr4_53116788	0	53116788	T	C
4	chr4_53118320	0	53118320	A	G
4	chr4_53120272	0	53120272	G	C
4	chr4_53121816	0	53121816	G	A
4	chr4_53132537	0	53132537	T	C
4	chr4_53136313	0	53136313	A	G
4	chr4_53136598	0	53136598	T	C
4	chr4_53137065	0	53137065	G	T
4	chr4_53138461	0	53138461	C	G
4	chr4_53158075	0	53158075	T	C
4	chr4_53161204	0	53161204	C	A
4	chr4_53161864	0	53161864	C	G
4	chr4_53162895	0	53162895	C	T
4	chr4_53169841	0	53169841	A	G
4	chr4_53177253	0	53177253	C	G
4	chr4_53178330	0	53178330	G	A
4	chr4_53190498	0	53190498	A	T
4	chr4_53190614	0	53190614	G	A
4	chr4_53191762	0	53191762	T	C
4	chr4_53191772	0	53191772	A	T
4	chr4_53192624	0	53192624	A	G
4	chr4_53192970	0	53192970	T	C
4	chr4_53195600	0	53195600	A	G
4	chr4_53197500	0	53197500	G	A
4	chr4_53199957	0	53199957	G	C
4	chr4_53230307	0	53230307	T	A
4	chr4_53235154	0	53235154	T	A
4	chr4_53247047	0	53247047	A	G
4	chr4_53255906	0	53255906	G	A
4	chr4_53259019	0	53259019	G	C
4	chr4_53264115	0	53264115	A	T
4	chr4_53265071	0	53265071	T	C
4	chr4_53276229	0	53276229	C	T
4	chr4_53280011	0	53280011	A	T
4	chr4_53285410	0	53285410	C	T
4	chr4_53285699	0	53285699	G	C
4	chr4_53299928	0	53299928	C	T
4	chr4_53304533	0	53304533	C	G
4	chr4_53308807	0	53308807	G	T
4	chr4_53311295	0	53311295	C	A
4	chr4_53312672	0	53312672	G	A
4	chr4_53318798	0	53318798	G	A
4	chr4_53321052	0	53321052	G	A
4	chr4_53336864	0	53336864	A	G
4	chr4_53345160	0	53345160	C	T
4	chr4_53378760	0	53378760	C	G
4	chr4_53390581	0	53390581	T	G
4	chr4_53391804	0	53391804	G	A
4	chr4_53393358	0	53393358	C	A
4	chr4_53395506	0	53395506	T	C
4	chr4_53404774	0	53404774	C	G
4	chr4_53412338	0	53412338	A	G
4	chr4_53412357	0	53412357	T	C
4	chr4_53424670	0	53424670	G	C
4	chr4_53428018	0	53428018	G	A
4	chr4_53445465	0	53445465	G	C
4	chr4_53445574	0	53445574	T	A
4	chr4_53452961	0	53452961	T	C
4	chr4_53458622	0	53458622	A	C
4	chr4_53464282	0	53464282	C	T
4	chr4_53468878	0	53468878	A	G
4	chr4_53469574	0	53469574	G	A
4	chr4_53476350	0	53476350	G	A
4	chr4_53490757	0	53490757	G	C
4	chr4_53493478	0	53493478	G	A
4	chr4_53494022	0	53494022	A	T
4	chr4_53503049	0	53503049	A	G
4	chr4_53503678	0	53503678	G	C
4	chr4_53506712	0	53506712	A	T
4	chr4_53509091	0	53509091	T	C
4	chr4_53511299	0	53511299	G	A
4	chr4_53527629	0	53527629	A	G
4	chr4_53527630	0	53527630	T	C
4	chr4_53528075	0	53528075	C	A
4	chr4_53535854	0	53535854	G	A
4	chr4_53549398	0	53549398	T	C
4	chr4_53554717	0	53554717	A	G
4	chr4_53555355	0	53555355	T	C
4	chr4_53560322	0	53560322	C	A
4	chr4_53560689	0	53560689	A	G
4	chr4_53566752	0	53566752	T	C
4	chr4_53567332	0	53567332	T	C
4	chr4_53576269	0	53576269	C	T
4	chr4_53585574	0	53585574	T	C
4	chr4_53585707	0	53585707	G	A
4	chr4_53586435	0	53586435	T	C
4	chr4_53589615	0	53589615	C	T
4	chr4_53593036	0	53593036	T	C
4	chr4_53595380	0	53595380	C	T
4	chr4_53598803	0	53598803	T	C
4	chr4_53601909	0	53601909	A	G
4	chr4_53606809	0	53606809	T	C
4	chr4_53608878	0	53608878	T	G
4	chr4_53610582	0	53610582	G	A
4	chr4_53614221	0	53614221	A	G
4	chr4_53622182	0	53622182	A	G
4	chr4_53622473	0	53622473	A	C
4	chr4_53624582	0	53624582	C	G
4	chr4_53624769	0	53624769	T	C
4	chr4_53635205	0	53635205	T	G
4	chr4_53642714	0	53642714	A	G
4	chr4_53651083	0	53651083	T	C
4	chr4_53674597	0	53674597	A	G
4	chr4_53675609	0	53675609	A	G
4	chr4_53683024	0	53683024	C	T
4	chr4_53687213	0	53687213	G	C
4	chr4_53700107	0	53700107	G	T
4	chr4_53700736	0	53700736	C	T
4	chr4_53703330	0	53703330	C	T
4	chr4_53711205	0	53711205	T	C
4	chr4_53712909	0	53712909	G	C
4	chr4_53715089	0	53715089	C	T
4	chr4_53716244	0	53716244	T	C
4	chr4_53717802	0	53717802	G	T
4	chr4_53718145	0	53718145	A	G
4	chr4_53718446	0	53718446	C	T
4	chr4_53718980	0	53718980	A	G
4	chr4_53724741	0	53724741	G	C
4	chr4_53728791	0	53728791	G	A
4	chr4_53743886	0	53743886	T	A
4	chr4_53754972	0	53754972	G	T
4	chr4_53757181	0	53757181	A	G
4	chr4_53759995	0	53759995	T	C
4	chr4_53762996	0	53762996	A	C
4	chr4_53778090	0	53778090	C	A
4	chr4_53785837	0	53785837	A	G
4	chr4_53790427	0	53790427	C	T
4	chr4_53792854	0	53792854	C	T
4	chr4_53792861	0	53792861	C	A
4	chr4_53795489	0	53795489	C	A
4	chr4_53800642	0	53800642	T	G
4	chr4_53801535	0	53801535	G	C
4	chr4_53803497	0	53803497	A	T
4	chr4_53804144	0	53804144	G	A
4	chr4_53805973	0	53805973	T	C
4	chr4_53809152	0	53809152	G	A
4	chr4_53810708	0	53810708	T	A
4	chr4_53823079	0	53823079	C	T
4	chr4_53823990	0	53823990	G	C
4	chr4_53829702	0	53829702	C	G
4	chr4_53837165	0	53837165	T	A
4	chr4_53848622	0	53848622	T	C
4	chr4_53851695	0	53851695	A	G
4	chr4_53852884	0	53852884	G	A
4	chr4_53857982	0	53857982	C	T
4	chr4_53858985	0	53858985	G	A
4	chr4_53859292	0	53859292	T	G
4	chr4_53861138	0	53861138	G	C
4	chr4_53871369	0	53871369	C	T
4	chr4_53874176	0	53874176	A	C
4	chr4_53876257	0	53876257	G	C
4	chr4_53879539	0	53879539	T	C
4	chr4_53883213	0	53883213	A	G
4	chr4_53886587	0	53886587	T	C
4	chr4_53888224	0	53888224	C	T
4	chr4_53891058	0	53891058	A	G
4	chr4_53894393	0	53894393	G	A
4	chr4_53895528	0	53895528	C	G
4	chr4_53895684	0	53895684	G	C
4	chr4_53909583	0	53909583	A	G
4	chr4_53910818	0	53910818	C	T
4	chr4_53912324	0	53912324	C	G
4	chr4_53914722	0	53914722	C	T
4	chr4_53917248	0	53917248	A	G
4	chr4_53922066	0	53922066	G	A
4	chr4_53927876	0	53927876	T	C
4	chr4_53930028	0	53930028	T	A
4	chr4_53930270	0	53930270	G	A
4	chr4_53940916	0	53940916	G	A
4	chr4_53943025	0	53943025	T	C
4	chr4_53946123	0	53946123	T	C
4	chr4_53946568	0	53946568	C	T
4	chr4_53956231	0	53956231	G	A
4	chr4_53956294	0	53956294	A	G
4	chr4_53957278	0	53957278	A	G
4	chr4_53957409	0	53957409	T	C
4	chr4_53959876	0	53959876	T	C
4	chr4_53963399	0	53963399	T	C
4	chr4_53967409	0	53967409	T	C
4	chr4_53972023	0	53972023	G	A
4	chr4_53974499	0	53974499	C	G
4	chr4_53974517	0	53974517	A	G
4	chr4_53975819	0	53975819	C	T
4	chr4_53976699	0	53976699	G	A
4	chr4_53977411	0	53977411	C	T
4	chr4_53980607	0	53980607	C	T
4	chr4_53981709	0	53981709	T	C
4	chr4_53986130	0	53986130	C	G
4	chr4_53987261	0	53987261	A	G
4	chr4_53994960	0	53994960	T	A
4	chr4_54001634	0	54001634	G	C
4	chr4_54002328	0	54002328	T	C
4	chr4_54011320	0	54011320	G	A
4	chr4_54019886	0	54019886	C	T
4	chr4_54020592	0	54020592	G	C
4	chr4_54020754	0	54020754	C	T
4	chr4_54021555	0	54021555	A	G
4	chr4_54022331	0	54022331	C	T
4	chr4_54037192	0	54037192	T	C
4	chr4_54038417	0	54038417	A	G
4	chr4_54046037	0	54046037	C	T
4	chr4_54046529	0	54046529	C	G
4	chr4_54052205	0	54052205	C	T
4	chr4_54058017	0	54058017	C	T
4	chr4_54059752	0	54059752	T	C
4	chr4_54081211	0	54081211	T	C
4	chr4_54081742	0	54081742	T	C
4	chr4_54081830	0	54081830	T	C
4	chr4_54082689	0	54082689	G	T
4	chr4_54082895	0	54082895	C	A
4	chr4_54084776	0	54084776	C	G
4	chr4_54094709	0	54094709	G	C
4	chr4_54114627	0	54114627	C	T
4	chr4_54120363	0	54120363	C	T
4	chr4_54120846	0	54120846	A	G
4	chr4_54125730	0	54125730	T	C
4	chr4_54126521	0	54126521	A	G
4	chr4_54141818	0	54141818	C	T
4	chr4_54143241	0	54143241	A	G
4	chr4_54148433	0	54148433	G	A
4	chr4_54151982	0	54151982	T	C
4	chr4_54156149	0	54156149	A	G
4	chr4_54156500	0	54156500	T	C
4	chr4_54158783	0	54158783	C	G
4	chr4_54159502	0	54159502	G	A
4	chr4_54161846	0	54161846	A	T
4	chr4_54165076	0	54165076	T	C
4	chr4_54169614	0	54169614	A	G
4	chr4_54176214	0	54176214	G	A
4	chr4_54177001	0	54177001	G	A
4	chr4_54177105	0	54177105	T	G
4	chr4_54177554	0	54177554	G	A
4	chr4_54183059	0	54183059	A	T
4	chr4_54184990	0	54184990	T	C
4	chr4_54188757	0	54188757	C	T
4	chr4_54190883	0	54190883	A	G
4	chr4_54191355	0	54191355	A	G
4	chr4_54191596	0	54191596	C	A
4	chr4_54191756	0	54191756	A	G
4	chr4_54198162	0	54198162	G	T
4	chr4_54201311	0	54201311	T	A
4	chr4_54202589	0	54202589	A	C
4	chr4_54208473	0	54208473	A	G
4	chr4_54211521	0	54211521	A	G
4	chr4_54211713	0	54211713	A	G
4	chr4_54212579	0	54212579	A	G
4	chr4_54212995	0	54212995	T	G
4	chr4_54215209	0	54215209	C	A
4	chr4_54218302	0	54218302	C	G
4	chr4_54218450	0	54218450	C	T
4	chr4_54222719	0	54222719	G	C
4	chr4_54223968	0	54223968	G	T
4	chr4_54227360	0	54227360	G	C
4	chr4_54234229	0	54234229	C	A
4	chr4_54236134	0	54236134	A	G
4	chr4_54249389	0	54249389	T	C
4	chr4_54251293	0	54251293	G	T
4	chr4_54263113	0	54263113	T	C
4	chr4_54271163	0	54271163	G	C
4	chr4_54271275	0	54271275	A	G
4	chr4_54298556	0	54298556	C	T
4	chr4_54305656	0	54305656	T	C
4	chr4_54305809	0	54305809	G	A
4	chr4_54309184	0	54309184	A	G
4	chr4_54309311	0	54309311	A	G
4	chr4_54319920	0	54319920	C	A
4	chr4_54329364	0	54329364	A	G
4	chr4_54335917	0	54335917	A	G
4	chr4_54340984	0	54340984	T	C
4	chr4_54345547	0	54345547	G	A
4	chr4_54354160	0	54354160	C	G
4	chr4_54354812	0	54354812	A	G
4	chr4_54355973	0	54355973	T	C
4	chr4_54363610	0	54363610	C	G
4	chr4_54364937	0	54364937	T	A
4	chr4_54368195	0	54368195	A	G
4	chr4_54374137	0	54374137	C	A
4	chr4_54374849	0	54374849	A	G
4	chr4_54375637	0	54375637	C	T
4	chr4_54399288	0	54399288	C	A
4	chr4_54399856	0	54399856	C	T
4	chr4_54403485	0	54403485	T	C
4	chr4_54414802	0	54414802	C	T
4	chr4_54422905	0	54422905	A	G
4	chr4_54425238	0	54425238	C	T
4	chr4_54427092	0	54427092	G	C
4	chr4_54435313	0	54435313	T	G
4	chr4_54436788	0	54436788	G	A
4	chr4_54437513	0	54437513	C	T
4	chr4_54440495	0	54440495	T	A
4	chr4_54446151	0	54446151	A	G
4	chr4_54475929	0	54475929	A	G
4	chr4_54488677	0	54488677	C	G
4	chr4_54495289	0	54495289	A	G
4	chr4_54500003	0	54500003	A	G
4	chr4_54514818	0	54514818	A	G
4	chr4_54514987	0	54514987	C	G
4	chr4_54517803	0	54517803	G	C
4	chr4_54520880	0	54520880	T	A
4	chr4_54529425	0	54529425	C	T
4	chr4_54533845	0	54533845	A	G
4	chr4_54535227	0	54535227	T	C
4	chr4_54535557	0	54535557	A	C
4	chr4_54536050	0	54536050	A	C
4	chr4_54538531	0	54538531	C	T
4	chr4_54540217	0	54540217	T	C
4	chr4_54548896	0	54548896	T	C
4	chr4_54550475	0	54550475	C	T
4	chr4_54557390	0	54557390	G	T
4	chr4_54558278	0	54558278	T	C
4	chr4_54563552	0	54563552	G	C
4	chr4_54569171	0	54569171	C	A
4	chr4_54571188	0	54571188	T	C
4	chr4_54572520	0	54572520	C	T
4	chr4_54574903	0	54574903	G	A
4	chr4_54619761	0	54619761	G	C
4	chr4_54621463	0	54621463	C	T
4	chr4_54627647	0	54627647	C	T
4	chr4_54635007	0	54635007	T	C
4	chr4_54648843	0	54648843	C	T
4	chr4_54649705	0	54649705	C	G
4	chr4_54658992	0	54658992	G	A
4	chr4_54659327	0	54659327	G	A
4	chr4_54669029	0	54669029	A	G
4	chr4_54675593	0	54675593	C	T
4	chr4_54675819	0	54675819	C	G
4	chr4_54675827	0	54675827	A	G
4	chr4_54678419	0	54678419	A	C
4	chr4_54679928	0	54679928	T	G
4	chr4_54680609	0	54680609	G	A
4	chr4_54682270	0	54682270	G	A
4	chr4_54683243	0	54683243	A	G
4	chr4_54683359	0	54683359	A	G
4	chr4_54684423	0	54684423	C	T
4	chr4_54686142	0	54686142	C	T
4	chr4_54695923	0	54695923	G	A
4	chr4_54708001	0	54708001	A	C
4	chr4_54710604	0	54710604	T	C
4	chr4_54713130	0	54713130	T	A
4	chr4_54719002	0	54719002	A	G
4	chr4_54721489	0	54721489	C	A
4	chr4_54721824	0	54721824	T	C
4	chr4_54723266	0	54723266	A	G
4	chr4_54728426	0	54728426	C	T
4	chr4_54735250	0	54735250	C	T
4	chr4_54740535	0	54740535	A	G
4	chr4_54749133	0	54749133	C	G
4	chr4_54751055	0	54751055	T	C
4	chr4_54759172	0	54759172	C	T
4	chr4_54767534	0	54767534	C	T
4	chr4_54768782	0	54768782	A	G
4	chr4_54777468	0	54777468	C	T
4	chr4_54777871	0	54777871	C	T
4	chr4_54779134	0	54779134	C	T
4	chr4_54779564	0	54779564	C	T
4	chr4_54788233	0	54788233	G	A
4	chr4_54790641	0	54790641	G	A
4	chr4_54801058	0	54801058	T	G
4	chr4_54802838	0	54802838	A	G
4	chr4_54815673	0	54815673	C	T
4	chr4_54832840	0	54832840	A	T
4	chr4_54833613	0	54833613	T	C
4	chr4_54833688	0	54833688	C	T
4	chr4_54833744	0	54833744	G	A
4	chr4_54836918	0	54836918	C	G
4	chr4_54838712	0	54838712	G	T
4	chr4_54841436	0	54841436	C	A
4	chr4_54842663	0	54842663	T	A
4	chr4_54845553	0	54845553	T	C
4	chr4_54847388	0	54847388	A	G
4	chr4_54848222	0	54848222	T	C
4	chr4_54849777	0	54849777	C	T
4	chr4_54856847	0	54856847	A	G
4	chr4_54859937	0	54859937	C	T
4	chr4_54863980	0	54863980	G	A
4	chr4_54870076	0	54870076	G	A
4	chr4_54870571	0	54870571	A	G
4	chr4_54871447	0	54871447	A	G
4	chr4_54881473	0	54881473	T	G
4	chr4_54884530	0	54884530	C	T
4	chr4_54892488	0	54892488	G	A
4	chr4_54895386	0	54895386	T	C
4	chr4_54897239	0	54897239	G	C
4	chr4_54900924	0	54900924	A	G
4	chr4_54907959	0	54907959	A	G
4	chr4_54909881	0	54909881	A	G
4	chr4_54919859	0	54919859	T	C
4	chr4_54935482	0	54935482	T	C
4	chr4_54937319	0	54937319	A	C
4	chr4_54938796	0	54938796	G	A
4	chr4_54943722	0	54943722	T	C
4	chr4_54950811	0	54950811	A	G
4	chr4_54955793	0	54955793	G	A
4	chr4_54965763	0	54965763	T	C
4	chr4_54971376	0	54971376	G	A
4	chr4_54971455	0	54971455	A	G
4	chr4_54976914	0	54976914	A	G
4	chr4_54978011	0	54978011	T	C
4	chr4_54995618	0	54995618	A	G
4	chr4_55002756	0	55002756	C	T
4	chr4_55003094	0	55003094	T	C
4	chr4_55015522	0	55015522	G	C
4	chr4_55017005	0	55017005	T	C
4	chr4_55019338	0	55019338	T	C
4	chr4_55032121	0	55032121	G	A
4	chr4_55034441	0	55034441	G	A
4	chr4_55036622	0	55036622	T	C
4	chr4_55046765	0	55046765	G	A
4	chr4_55054251	0	55054251	T	C
4	chr4_55061077	0	55061077	G	C
4	chr4_55064987	0	55064987	T	A
4	chr4_55068025	0	55068025	G	C
4	chr4_55084194	0	55084194	C	G
4	chr4_55086928	0	55086928	T	C
4	chr4_55087714	0	55087714	T	C
4	chr4_55088542	0	55088542	C	G
4	chr4_55088626	0	55088626	A	G
4	chr4_55089236	0	55089236	A	T
4	chr4_55092684	0	55092684	T	C
4	chr4_55094278	0	55094278	C	T
4	chr4_55096732	0	55096732	A	G
4	chr4_55103819	0	55103819	T	C
4	chr4_55113553	0	55113553	C	G
4	chr4_55120880	0	55120880	C	T
4	chr4_55123176	0	55123176	G	A
4	chr4_55125213	0	55125213	C	T
4	chr4_55127579	0	55127579	A	G
4	chr4_55132017	0	55132017	A	G
4	chr4_55132555	0	55132555	C	T
4	chr4_55135332	0	55135332	A	C
4	chr4_55136960	0	55136960	G	A
4	chr4_55137459	0	55137459	C	G
4	chr4_55142788	0	55142788	A	C
4	chr4_55144406	0	55144406	T	C
4	chr4_55159381	0	55159381	G	A
4	chr4_55161864	0	55161864	T	C
4	chr4_55174388	0	55174388	A	G
4	chr4_55175377	0	55175377	T	A
4	chr4_55179471	0	55179471	G	A
4	chr4_55190529	0	55190529	C	T
4	chr4_55193332	0	55193332	T	C
4	chr4_55198848	0	55198848	A	G
4	chr4_55198915	0	55198915	C	A
4	chr4_55212266	0	55212266	C	G
4	chr4_55227838	0	55227838	C	T
4	chr4_55241558	0	55241558	G	A
4	chr4_55251144	0	55251144	A	G
4	chr4_55259938	0	55259938	A	G
4	chr4_55262067	0	55262067	G	A
4	chr4_55267074	0	55267074	G	A
4	chr4_55271986	0	55271986	C	T
4	chr4_55272440	0	55272440	T	C
4	chr4_55274200	0	55274200	T	A
4	chr4_55274473	0	55274473	G	A
4	chr4_55274625	0	55274625	A	G
4	chr4_55277292	0	55277292	A	T
4	chr4_55284731	0	55284731	A	G
4	chr4_55285466	0	55285466	G	C
4	chr4_55299444	0	55299444	T	C
4	chr4_55300012	0	55300012	G	A
4	chr4_55307145	0	55307145	G	A
4	chr4_55333558	0	55333558	T	G
4	chr4_55334355	0	55334355	T	C
4	chr4_55334945	0	55334945	A	C
4	chr4_55337340	0	55337340	A	G
4	chr4_55354359	0	55354359	T	G
4	chr4_55354555	0	55354555	C	A
4	chr4_55370918	0	55370918	C	T
4	chr4_55377168	0	55377168	A	G
4	chr4_55379265	0	55379265	A	C
4	chr4_55399455	0	55399455	A	G
4	chr4_55399800	0	55399800	C	T
4	chr4_55401354	0	55401354	C	T
4	chr4_55408841	0	55408841	G	A
4	chr4_55420834	0	55420834	C	T
4	chr4_55426798	0	55426798	A	G
4	chr4_55427061	0	55427061	C	T
4	chr4_55428088	0	55428088	T	C
4	chr4_55429312	0	55429312	T	C
4	chr4_55431821	0	55431821	A	G
4	chr4_55434293	0	55434293	A	G
4	chr4_55434568	0	55434568	C	T
4	chr4_55441874	0	55441874	A	G
4	chr4_55445014	0	55445014	A	G
4	chr4_55446624	0	55446624	T	C
4	chr4_55451384	0	55451384	G	A
4	chr4_55455071	0	55455071	A	T
4	chr4_55466113	0	55466113	G	T
4	chr4_55477733	0	55477733	T	G
4	chr4_55477918	0	55477918	A	G
4	chr4_55483874	0	55483874	G	A
4	chr4_55489974	0	55489974	G	A
4	chr4_55490836	0	55490836	G	A
4	chr4_55495502	0	55495502	G	T
4	chr4_55495678	0	55495678	G	C
4	chr4_55497229	0	55497229	A	G
4	chr4_55497950	0	55497950	G	A
4	chr4_55507095	0	55507095	C	G
4	chr4_55535957	0	55535957	T	C
4	chr4_55538607	0	55538607	T	C
4	chr4_55539955	0	55539955	A	C
4	chr4_55545891	0	55545891	A	G
4	chr4_55555546	0	55555546	A	C
4	chr4_55559695	0	55559695	A	C
4	chr4_55567586	0	55567586	G	A
4	chr4_55578291	0	55578291	C	G
4	chr4_55582505	0	55582505	C	A
4	chr4_55583374	0	55583374	G	C
4	chr4_55587597	0	55587597	A	G
4	chr4_55598071	0	55598071	C	G
4	chr4_55598175	0	55598175	T	C
4	chr4_55601930	0	55601930	T	C
4	chr4_55602164	0	55602164	G	A
4	chr4_55604660	0	55604660	A	G
4	chr4_55608374	0	55608374	G	A
4	chr4_55626538	0	55626538	A	C
4	chr4_55629137	0	55629137	C	T
4	chr4_55635280	0	55635280	G	A
4	chr4_55639304	0	55639304	G	A
4	chr4_55639495	0	55639495	A	G
4	chr4_55651117	0	55651117	T	C
4	chr4_55652052	0	55652052	G	T
4	chr4_55654023	0	55654023	C	A
4	chr4_55663381	0	55663381	G	A
4	chr4_55674960	0	55674960	T	C
4	chr4_55680633	0	55680633	G	A
4	chr4_55690119	0	55690119	A	G
4	chr4_55690218	0	55690218	C	A
4	chr4_55692871	0	55692871	G	A
4	chr4_55704099	0	55704099	T	C
4	chr4_55723571	0	55723571	A	G
4	chr4_55734393	0	55734393	G	A
4	chr4_55735313	0	55735313	C	T
4	chr4_55737347	0	55737347	T	C
4	chr4_55738996	0	55738996	C	A
4	chr4_55739335	0	55739335	G	A
4	chr4_55744704	0	55744704	A	G
4	chr4_55745400	0	55745400	G	A
4	chr4_55748944	0	55748944	G	A
4	chr4_55748995	0	55748995	A	G
4	chr4_55750436	0	55750436	C	T
4	chr4_55753786	0	55753786	A	G
4	chr4_55755010	0	55755010	T	C
4	chr4_55756866	0	55756866	A	G
4	chr4_55757416	0	55757416	C	G
4	chr4_55759727	0	55759727	T	C
4	chr4_55761113	0	55761113	C	T
4	chr4_55763736	0	55763736	A	G
4	chr4_55765886	0	55765886	C	T
4	chr4_55767409	0	55767409	T	C
4	chr4_55769263	0	55769263	T	C
4	chr4_55771442	0	55771442	A	G
4	chr4_55772812	0	55772812	A	G
4	chr4_55773543	0	55773543	G	C
4	chr4_55775600	0	55775600	A	G
4	chr4_55780211	0	55780211	A	G
4	chr4_55786080	0	55786080	C	T
4	chr4_55787885	0	55787885	C	T
4	chr4_55788556	0	55788556	T	C
4	chr4_55790798	0	55790798	T	C
4	chr4_55791692	0	55791692	T	C
4	chr4_55792815	0	55792815	A	G
4	chr4_55793525	0	55793525	T	A
4	chr4_55794924	0	55794924	A	T
4	chr4_55796057	0	55796057	T	C
4	chr4_55801659	0	55801659	A	G
4	chr4_55805998	0	55805998	C	T
4	chr4_55807819	0	55807819	G	A
4	chr4_55808304	0	55808304	G	A
4	chr4_55808467	0	55808467	T	C
4	chr4_55808705	0	55808705	A	G
4	chr4_55809147	0	55809147	T	G
4	chr4_55813355	0	55813355	G	A
4	chr4_55818778	0	55818778	A	G
4	chr4_55830711	0	55830711	T	A
4	chr4_55831906	0	55831906	A	G
4	chr4_55836099	0	55836099	C	T
4	chr4_55843736	0	55843736	A	G
4	chr4_55854446	0	55854446	T	A
4	chr4_55857592	0	55857592	G	A
4	chr4_55861960	0	55861960	A	G
4	chr4_55877659	0	55877659	A	G
4	chr4_55881485	0	55881485	A	G
4	chr4_55895818	0	55895818	A	G
4	chr4_55896153	0	55896153	C	T
4	chr4_55898808	0	55898808	A	G
4	chr4_55903175	0	55903175	T	C
4	chr4_55904370	0	55904370	C	T
4	chr4_55907164	0	55907164	T	C
4	chr4_55914370	0	55914370	G	A
4	chr4_55916803	0	55916803	C	T
4	chr4_55919250	0	55919250	A	G
4	chr4_55922849	0	55922849	G	A
4	chr4_55929966	0	55929966	G	A
4	chr4_55930744	0	55930744	A	T
4	chr4_55933991	0	55933991	A	G
4	chr4_55938235	0	55938235	G	A
4	chr4_55939740	0	55939740	A	G
4	chr4_55941407	0	55941407	A	G
4	chr4_55943884	0	55943884	A	C
4	chr4_55951903	0	55951903	T	C
4	chr4_55952598	0	55952598	T	C
4	chr4_55953225	0	55953225	G	C
4	chr4_55954773	0	55954773	C	T
4	chr4_55960610	0	55960610	G	A
4	chr4_55960701	0	55960701	A	G
4	chr4_55961118	0	55961118	C	T
4	chr4_55978382	0	55978382	T	A
4	chr4_55978399	0	55978399	A	G
4	chr4_55981536	0	55981536	A	G
4	chr4_55982984	0	55982984	C	T
4	chr4_55984375	0	55984375	G	A
4	chr4_55986493	0	55986493	A	G
4	chr4_56031616	0	56031616	G	A
4	chr4_56031627	0	56031627	C	A
4	chr4_56040453	0	56040453	G	A
4	chr4_56059374	0	56059374	T	C
4	chr4_56065699	0	56065699	A	G
4	chr4_56066106	0	56066106	G	A
4	chr4_56066858	0	56066858	G	A
4	chr4_56071657	0	56071657	G	A
4	chr4_56079429	0	56079429	C	T
4	chr4_56081567	0	56081567	T	G
4	chr4_56087089	0	56087089	G	A
4	chr4_56088747	0	56088747	G	T
4	chr4_56090211	0	56090211	T	C
4	chr4_56092839	0	56092839	T	G
4	chr4_56094101	0	56094101	A	G
4	chr4_56095576	0	56095576	C	T
4	chr4_56098922	0	56098922	T	C
4	chr4_56103909	0	56103909	T	C
4	chr4_56114837	0	56114837	T	C
4	chr4_56129340	0	56129340	T	C
4	chr4_56132818	0	56132818	A	C
4	chr4_56133550	0	56133550	A	C
4	chr4_56134728	0	56134728	T	C
4	chr4_56136899	0	56136899	C	T
4	chr4_56137912	0	56137912	A	G
4	chr4_56141538	0	56141538	G	A
4	chr4_56150035	0	56150035	T	C
4	chr4_56154157	0	56154157	G	A
4	chr4_56154999	0	56154999	T	C
4	chr4_56155124	0	56155124	C	A
4	chr4_56156200	0	56156200	C	T
4	chr4_56157909	0	56157909	A	G
4	chr4_56161453	0	56161453	A	G
4	chr4_56162960	0	56162960	T	C
4	chr4_56166915	0	56166915	T	C
4	chr4_56169292	0	56169292	A	G
4	chr4_56169663	0	56169663	T	C
4	chr4_56170540	0	56170540	A	G
4	chr4_56172365	0	56172365	A	G
4	chr4_56177156	0	56177156	A	G
4	chr4_56178537	0	56178537	G	A
4	chr4_56179022	0	56179022	A	G
4	chr4_56182799	0	56182799	C	T
4	chr4_56184262	0	56184262	C	T
4	chr4_56185300	0	56185300	C	T
4	chr4_56187261	0	56187261	G	C
4	chr4_56187351	0	56187351	A	G
4	chr4_56190052	0	56190052	A	G
4	chr4_56191330	0	56191330	T	C
4	chr4_56191842	0	56191842	C	T
4	chr4_56193798	0	56193798	G	A
4	chr4_56195896	0	56195896	G	T
4	chr4_56202183	0	56202183	C	G
4	chr4_56209021	0	56209021	C	T
4	chr4_56212850	0	56212850	G	T
4	chr4_56220556	0	56220556	C	A
4	chr4_56226316	0	56226316	A	G
4	chr4_56228983	0	56228983	A	G
4	chr4_56229151	0	56229151	G	A
4	chr4_56230417	0	56230417	C	G
4	chr4_56231397	0	56231397	C	T
4	chr4_56237846	0	56237846	T	C
4	chr4_56238903	0	56238903	A	C
4	chr4_56240080	0	56240080	T	C
4	chr4_56240785	0	56240785	G	A
4	chr4_56250768	0	56250768	A	G
4	chr4_56253426	0	56253426	T	C
4	chr4_56255605	0	56255605	C	T
4	chr4_56261341	0	56261341	A	G
4	chr4_56269997	0	56269997	G	T
4	chr4_56270206	0	56270206	C	T
4	chr4_56285054	0	56285054	G	C
4	chr4_56286824	0	56286824	C	T
4	chr4_56287007	0	56287007	C	T
4	chr4_56289801	0	56289801	T	C
4	chr4_56292972	0	56292972	C	G
4	chr4_56293011	0	56293011	G	A
4	chr4_56294227	0	56294227	G	C
4	chr4_56313757	0	56313757	C	A
4	chr4_56319534	0	56319534	A	T
4	chr4_56322684	0	56322684	A	G
4	chr4_56328612	0	56328612	T	C
4	chr4_56331817	0	56331817	A	G
4	chr4_56332586	0	56332586	A	C
4	chr4_56339390	0	56339390	G	A
4	chr4_56341406	0	56341406	C	G
4	chr4_56345957	0	56345957	T	C
4	chr4_56347185	0	56347185	T	C
4	chr4_56349804	0	56349804	C	T
4	chr4_56354449	0	56354449	T	C
4	chr4_56362804	0	56362804	C	G
4	chr4_56366966	0	56366966	C	T
4	chr4_56366993	0	56366993	T	C
4	chr4_56367718	0	56367718	G	C
4	chr4_56370475	0	56370475	G	A
4	chr4_56372263	0	56372263	A	G
4	chr4_56376732	0	56376732	C	T
4	chr4_56377512	0	56377512	C	T
4	chr4_56382242	0	56382242	G	A
4	chr4_56384429	0	56384429	T	C
4	chr4_56384832	0	56384832	A	G
4	chr4_56386447	0	56386447	G	A
4	chr4_56402997	0	56402997	C	T
4	chr4_56405542	0	56405542	G	A
4	chr4_56407295	0	56407295	T	C
4	chr4_56413411	0	56413411	C	T
4	chr4_56415433	0	56415433	G	A
4	chr4_56417907	0	56417907	G	T
4	chr4_56419129	0	56419129	T	C
4	chr4_56433965	0	56433965	G	C
4	chr4_56434566	0	56434566	T	C
4	chr4_56435415	0	56435415	T	C
4	chr4_56442345	0	56442345	G	T
4	chr4_56446716	0	56446716	C	A
4	chr4_56447099	0	56447099	T	C
4	chr4_56449121	0	56449121	T	A
4	chr4_56451679	0	56451679	C	G
4	chr4_56455025	0	56455025	A	C
4	chr4_56461016	0	56461016	T	G
4	chr4_56470475	0	56470475	T	C
4	chr4_56472357	0	56472357	G	C
4	chr4_56474068	0	56474068	C	G
4	chr4_56479954	0	56479954	T	C
4	chr4_56481714	0	56481714	T	C
4	chr4_56498077	0	56498077	G	A
4	chr4_56500770	0	56500770	G	T
4	chr4_56508964	0	56508964	G	A
4	chr4_56513036	0	56513036	G	A
4	chr4_56518698	0	56518698	T	C
4	chr4_56519727	0	56519727	T	C
4	chr4_56522079	0	56522079	A	G
4	chr4_56531461	0	56531461	A	G
4	chr4_56547333	0	56547333	T	C
4	chr4_56547851	0	56547851	G	A
4	chr4_56557147	0	56557147	A	C
4	chr4_56563940	0	56563940	T	C
4	chr4_56569850	0	56569850	A	G
4	chr4_56569891	0	56569891	A	G
4	chr4_56570317	0	56570317	T	C
4	chr4_56576780	0	56576780	C	T
4	chr4_56581230	0	56581230	C	G
4	chr4_56586259	0	56586259	A	G
4	chr4_56587727	0	56587727	G	A
4	chr4_56590599	0	56590599	G	C
4	chr4_56590797	0	56590797	T	C
4	chr4_56591435	0	56591435	G	T
4	chr4_56592893	0	56592893	G	A
4	chr4_56596157	0	56596157	T	C
4	chr4_56604007	0	56604007	G	C
4	chr4_56606146	0	56606146	T	C
4	chr4_56607425	0	56607425	T	C
4	chr4_56607752	0	56607752	C	G
4	chr4_56610534	0	56610534	C	T
4	chr4_56615309	0	56615309	T	G
4	chr4_56615828	0	56615828	A	G
4	chr4_56619782	0	56619782	T	C
4	chr4_56621631	0	56621631	C	T
4	chr4_56629597	0	56629597	G	A
4	chr4_56633937	0	56633937	G	C
4	chr4_56650093	0	56650093	C	T
4	chr4_56654321	0	56654321	C	T
4	chr4_56654780	0	56654780	G	A
4	chr4_56657532	0	56657532	C	A
4	chr4_56657796	0	56657796	C	T
4	chr4_56659435	0	56659435	G	A
4	chr4_56672430	0	56672430	C	T
4	chr4_56674532	0	56674532	A	G
4	chr4_56676965	0	56676965	A	T
4	chr4_56683964	0	56683964	C	T
4	chr4_56688524	0	56688524	C	G
4	chr4_56689433	0	56689433	G	T
4	chr4_56690564	0	56690564	C	T
4	chr4_56694878	0	56694878	C	G
4	chr4_56698287	0	56698287	A	G
4	chr4_56700205	0	56700205	G	C
4	chr4_56702565	0	56702565	G	C
4	chr4_56703363	0	56703363	A	C
4	chr4_56705269	0	56705269	T	C
4	chr4_56706122	0	56706122	G	C
4	chr4_56712405	0	56712405	G	A
4	chr4_56727571	0	56727571	A	G
4	chr4_56729157	0	56729157	C	A
4	chr4_56732451	0	56732451	C	T
4	chr4_56732715	0	56732715	G	C
4	chr4_56734040	0	56734040	G	A
4	chr4_56751995	0	56751995	T	C
4	chr4_56753180	0	56753180	C	T
4	chr4_56753293	0	56753293	T	A
4	chr4_56760161	0	56760161	A	G
4	chr4_56760930	0	56760930	T	C
4	chr4_56763961	0	56763961	G	A
4	chr4_56767577	0	56767577	C	G
4	chr4_56770560	0	56770560	T	C
4	chr4_56776079	0	56776079	T	C
4	chr4_56776140	0	56776140	T	C
4	chr4_56781023	0	56781023	T	C
4	chr4_56781971	0	56781971	T	C
4	chr4_56792851	0	56792851	G	A
4	chr4_56794801	0	56794801	T	G
4	chr4_56795612	0	56795612	T	C
4	chr4_56797114	0	56797114	A	G
4	chr4_56797969	0	56797969	A	G
4	chr4_56800350	0	56800350	A	T
4	chr4_56803440	0	56803440	C	A
4	chr4_56804862	0	56804862	G	A
4	chr4_56807874	0	56807874	T	C
4	chr4_56810347	0	56810347	T	C
4	chr4_56810580	0	56810580	G	T
4	chr4_56815282	0	56815282	A	G
4	chr4_56816472	0	56816472	C	A
4	chr4_56819415	0	56819415	A	G
4	chr4_56822987	0	56822987	T	A
4	chr4_56827033	0	56827033	C	T
4	chr4_56832633	0	56832633	T	C
4	chr4_56834198	0	56834198	A	G
4	chr4_56834931	0	56834931	A	T
4	chr4_56838180	0	56838180	C	T
4	chr4_56855962	0	56855962	C	T
4	chr4_56862327	0	56862327	A	G
4	chr4_56863257	0	56863257	A	G
4	chr4_56869315	0	56869315	C	G
4	chr4_56870645	0	56870645	A	G
4	chr4_56874165	0	56874165	T	G
4	chr4_56877921	0	56877921	A	G
4	chr4_56878139	0	56878139	A	G
4	chr4_56879855	0	56879855	C	A
4	chr4_56881124	0	56881124	C	T
4	chr4_56887300	0	56887300	A	G
4	chr4_56889693	0	56889693	G	T
4	chr4_56892057	0	56892057	T	A
4	chr4_56899526	0	56899526	A	G
4	chr4_56906549	0	56906549	T	C
4	chr4_56916790	0	56916790	A	G
4	chr4_56927929	0	56927929	C	A
4	chr4_56929426	0	56929426	T	G
4	chr4_56930868	0	56930868	C	T
4	chr4_56934458	0	56934458	A	C
4	chr4_56939952	0	56939952	T	C
4	chr4_56941460	0	56941460	T	C
4	chr4_56941541	0	56941541	G	A
4	chr4_56941882	0	56941882	C	T
4	chr4_56943592	0	56943592	C	G
4	chr4_56953711	0	56953711	C	T
4	chr4_56956878	0	56956878	A	G
4	chr4_56961922	0	56961922	T	C
4	chr4_56965008	0	56965008	G	C
4	chr4_56968922	0	56968922	A	G
4	chr4_56973463	0	56973463	A	G
4	chr4_56978645	0	56978645	T	G
4	chr4_56982570	0	56982570	T	C
4	chr4_56987578	0	56987578	T	C
4	chr4_56997326	0	56997326	T	C
4	chr4_56997417	0	56997417	T	C
4	chr4_57000253	0	57000253	G	C
4	chr4_57004165	0	57004165	C	A
4	chr4_57008685	0	57008685	A	G
4	chr4_57010295	0	57010295	G	A
4	chr4_57012111	0	57012111	G	A
4	chr4_57012879	0	57012879	G	C
4	chr4_57018129	0	57018129	G	A
4	chr4_57018536	0	57018536	G	A
4	chr4_57018725	0	57018725	C	T
4	chr4_57021703	0	57021703	A	G
4	chr4_57021837	0	57021837	C	T
4	chr4_57024132	0	57024132	G	A
4	chr4_57024902	0	57024902	C	T
4	chr4_57028337	0	57028337	G	C
4	chr4_57028362	0	57028362	T	C
4	chr4_57029816	0	57029816	A	G
4	chr4_57055140	0	57055140	A	G
4	chr4_57055669	0	57055669	C	A
4	chr4_57056290	0	57056290	T	C
4	chr4_57065930	0	57065930	A	G
4	chr4_57068175	0	57068175	T	C
4	chr4_57076794	0	57076794	G	A
4	chr4_57088160	0	57088160	A	G
4	chr4_57110858	0	57110858	T	G
4	chr4_57111431	0	57111431	A	G
4	chr4_57111664	0	57111664	T	C
4	chr4_57123587	0	57123587	A	G
4	chr4_57124167	0	57124167	C	A
4	chr4_57125149	0	57125149	G	T
4	chr4_57130684	0	57130684	G	A
4	chr4_57137208	0	57137208	C	T
4	chr4_57146056	0	57146056	C	T
4	chr4_57146775	0	57146775	G	A
4	chr4_57155718	0	57155718	A	G
4	chr4_57156007	0	57156007	A	G
4	chr4_57159565	0	57159565	A	G
4	chr4_57164511	0	57164511	A	G
4	chr4_57168661	0	57168661	A	G
4	chr4_57176270	0	57176270	G	T
4	chr4_57180376	0	57180376	C	T
4	chr4_57189838	0	57189838	G	A
4	chr4_57190538	0	57190538	G	C
4	chr4_57196957	0	57196957	G	A
4	chr4_57201501	0	57201501	T	G
4	chr4_57201792	0	57201792	A	G
4	chr4_57205350	0	57205350	G	A
4	chr4_57215514	0	57215514	T	C
4	chr4_57218948	0	57218948	G	C
4	chr4_57221978	0	57221978	T	G
4	chr4_57223338	0	57223338	G	A
4	chr4_57226166	0	57226166	G	A
4	chr4_57231763	0	57231763	T	G
4	chr4_57232074	0	57232074	A	G
4	chr4_57232853	0	57232853	A	G
4	chr4_57233334	0	57233334	T	C
4	chr4_57234949	0	57234949	T	G
4	chr4_57237687	0	57237687	C	T
4	chr4_57238456	0	57238456	C	G
4	chr4_57239426	0	57239426	G	T
4	chr4_57250270	0	57250270	G	A
4	chr4_57250730	0	57250730	A	C
4	chr4_57252306	0	57252306	T	C
4	chr4_57257829	0	57257829	T	C
4	chr4_57259264	0	57259264	C	A
4	chr4_57259622	0	57259622	C	T
4	chr4_57266802	0	57266802	A	G
4	chr4_57267586	0	57267586	C	G
4	chr4_57276411	0	57276411	A	G
4	chr4_57277906	0	57277906	T	C
4	chr4_57282405	0	57282405	G	C
4	chr4_57282768	0	57282768	T	C
4	chr4_57288863	0	57288863	C	T
4	chr4_57292584	0	57292584	C	G
4	chr4_57293352	0	57293352	G	T
4	chr4_57299557	0	57299557	T	A
4	chr4_57303228	0	57303228	C	T
4	chr4_57306957	0	57306957	G	A
4	chr4_57310621	0	57310621	T	C
4	chr4_57314980	0	57314980	G	A
4	chr4_57321419	0	57321419	G	A
4	chr4_57321511	0	57321511	G	A
4	chr4_57325107	0	57325107	C	T
4	chr4_57330426	0	57330426	G	A
4	chr4_57331545	0	57331545	A	T
4	chr4_57333752	0	57333752	T	C
4	chr4_57334094	0	57334094	T	C
4	chr4_57336784	0	57336784	C	T
4	chr4_57340200	0	57340200	T	C
4	chr4_57345764	0	57345764	T	G
4	chr4_57348257	0	57348257	T	C
4	chr4_57354307	0	57354307	T	C
4	chr4_57382590	0	57382590	T	A
4	chr4_57405082	0	57405082	G	C
4	chr4_57416519	0	57416519	G	C
4	chr4_57416672	0	57416672	G	C
4	chr4_57416895	0	57416895	C	G
4	chr4_57419890	0	57419890	C	A
4	chr4_57421887	0	57421887	G	T
4	chr4_57421968	0	57421968	G	A
4	chr4_57423989	0	57423989	C	G
4	chr4_57430367	0	57430367	A	T
4	chr4_57431985	0	57431985	A	G
4	chr4_57432554	0	57432554	T	C
4	chr4_57437057	0	57437057	G	A
4	chr4_57437190	0	57437190	G	T
4	chr4_57440855	0	57440855	G	T
4	chr4_57443755	0	57443755	T	C
4	chr4_57445560	0	57445560	T	C
4	chr4_57445879	0	57445879	T	C
4	chr4_57446247	0	57446247	T	C
4	chr4_57446963	0	57446963	T	C
4	chr4_57449078	0	57449078	T	C
4	chr4_57451500	0	57451500	G	T
4	chr4_57452886	0	57452886	A	G
4	chr4_57453411	0	57453411	G	A
4	chr4_57456022	0	57456022	A	G
4	chr4_57456406	0	57456406	C	G
4	chr4_57457471	0	57457471	C	T
4	chr4_57460404	0	57460404	G	A
4	chr4_57460579	0	57460579	A	G
4	chr4_57467545	0	57467545	C	T
4	chr4_57479592	0	57479592	T	C
4	chr4_57484745	0	57484745	G	T
4	chr4_57490502	0	57490502	G	A
4	chr4_57490536	0	57490536	T	C
4	chr4_57495744	0	57495744	T	C
4	chr4_57498887	0	57498887	A	G
4	chr4_57498977	0	57498977	A	G
4	chr4_57517614	0	57517614	T	G
4	chr4_57522728	0	57522728	A	G
4	chr4_57532607	0	57532607	A	G
4	chr4_57544733	0	57544733	A	C
4	chr4_57550678	0	57550678	C	T
4	chr4_57555805	0	57555805	T	C
4	chr4_57560906	0	57560906	A	G
4	chr4_57562069	0	57562069	T	C
4	chr4_57563854	0	57563854	G	A
4	chr4_57565833	0	57565833	A	T
4	chr4_57568179	0	57568179	C	A
4	chr4_57573764	0	57573764	C	T
4	chr4_57584687	0	57584687	T	C
4	chr4_57585853	0	57585853	T	C
4	chr4_57588559	0	57588559	C	A
4	chr4_57589891	0	57589891	G	C
4	chr4_57596032	0	57596032	A	T
4	chr4_57603075	0	57603075	G	A
4	chr4_57611026	0	57611026	T	C
4	chr4_57614676	0	57614676	C	A
4	chr4_57616993	0	57616993	C	T
4	chr4_57624753	0	57624753	T	C
4	chr4_57626074	0	57626074	C	A
4	chr4_57628395	0	57628395	G	A
4	chr4_57632023	0	57632023	C	A
4	chr4_57632760	0	57632760	G	A
4	chr4_57638348	0	57638348	G	A
4	chr4_57639954	0	57639954	T	C
4	chr4_57642417	0	57642417	A	G
4	chr4_57646093	0	57646093	C	T
4	chr4_57648059	0	57648059	A	G
4	chr4_57664649	0	57664649	C	T
4	chr4_57665969	0	57665969	T	C
4	chr4_57669850	0	57669850	C	G
4	chr4_57671339	0	57671339	A	C
4	chr4_57677295	0	57677295	C	A
4	chr4_57678139	0	57678139	G	T
4	chr4_57680148	0	57680148	T	C
4	chr4_57683298	0	57683298	T	C
4	chr4_57687921	0	57687921	G	A
4	chr4_57689468	0	57689468	G	A
4	chr4_57691032	0	57691032	T	A
4	chr4_57692797	0	57692797	A	G
4	chr4_57695908	0	57695908	G	C
4	chr4_57700171	0	57700171	T	C
4	chr4_57701253	0	57701253	C	G
4	chr4_57704136	0	57704136	T	C
4	chr4_57705691	0	57705691	T	G
4	chr4_57707417	0	57707417	A	G
4	chr4_57711379	0	57711379	C	T
4	chr4_57713534	0	57713534	A	G
4	chr4_57718668	0	57718668	T	C
4	chr4_57723758	0	57723758	T	C
4	chr4_57724801	0	57724801	T	C
4	chr4_57725256	0	57725256	G	A
4	chr4_57727057	0	57727057	G	T
4	chr4_57729213	0	57729213	T	C
4	chr4_57736415	0	57736415	T	C
4	chr4_57742678	0	57742678	T	C
4	chr4_57748659	0	57748659	A	T
4	chr4_57756336	0	57756336	A	G
4	chr4_57757470	0	57757470	T	C
4	chr4_57761148	0	57761148	G	A
4	chr4_57761680	0	57761680	T	C
4	chr4_57763956	0	57763956	G	A
4	chr4_57763988	0	57763988	C	T
4	chr4_57767471	0	57767471	A	T
4	chr4_57768589	0	57768589	G	A
4	chr4_57772250	0	57772250	C	G
4	chr4_57774782	0	57774782	G	C
4	chr4_57814423	0	57814423	A	T
4	chr4_57816767	0	57816767	T	C
4	chr4_57826191	0	57826191	T	C
4	chr4_57830025	0	57830025	C	A
4	chr4_57834948	0	57834948	T	C
4	chr4_57836157	0	57836157	T	C
4	chr4_57838779	0	57838779	G	C
4	chr4_57840215	0	57840215	T	C
4	chr4_57859991	0	57859991	G	C
4	chr4_57860084	0	57860084	A	G
4	chr4_57863077	0	57863077	G	A
4	chr4_57866421	0	57866421	T	C
4	chr4_57868584	0	57868584	T	C
4	chr4_57872446	0	57872446	A	G
4	chr4_57875801	0	57875801	A	C
4	chr4_57875850	0	57875850	C	T
4	chr4_57877468	0	57877468	T	A
4	chr4_57880307	0	57880307	A	G
4	chr4_57889049	0	57889049	G	C
4	chr4_57905563	0	57905563	T	C
4	chr4_57913628	0	57913628	T	C
4	chr4_57916983	0	57916983	C	T
4	chr4_57919917	0	57919917	A	C
4	chr4_57932131	0	57932131	T	C
4	chr4_57949558	0	57949558	A	G
4	chr4_57957496	0	57957496	C	T
4	chr4_57958409	0	57958409	A	G
4	chr4_57958699	0	57958699	C	T
4	chr4_57965991	0	57965991	T	A
4	chr4_57969458	0	57969458	A	G
4	chr4_57971977	0	57971977	C	T
4	chr4_57975392	0	57975392	C	T
4	chr4_57975414	0	57975414	T	A
4	chr4_57978103	0	57978103	A	C
4	chr4_57981274	0	57981274	A	G
4	chr4_57985036	0	57985036	A	G
4	chr4_57985176	0	57985176	T	C
4	chr4_57985315	0	57985315	A	C
4	chr4_57986596	0	57986596	A	C
4	chr4_57989105	0	57989105	A	G
4	chr4_57991850	0	57991850	G	C
4	chr4_57995106	0	57995106	T	C
4	chr4_57995494	0	57995494	G	T
4	chr4_58026045	0	58026045	A	G
4	chr4_58030438	0	58030438	T	G
4	chr4_58037503	0	58037503	T	C
4	chr4_58040108	0	58040108	A	G
4	chr4_58047324	0	58047324	G	A
4	chr4_58048243	0	58048243	G	T
4	chr4_58049061	0	58049061	G	C
4	chr4_58049673	0	58049673	T	A
4	chr4_58059147	0	58059147	C	T
4	chr4_58063409	0	58063409	T	C
4	chr4_58088154	0	58088154	T	C
4	chr4_58106275	0	58106275	T	C
4	chr4_58107284	0	58107284	C	T
4	chr4_58110247	0	58110247	C	A
4	chr4_58111330	0	58111330	G	A
4	chr4_58113053	0	58113053	G	A
4	chr4_58117918	0	58117918	T	C
4	chr4_58118025	0	58118025	T	C
4	chr4_58118150	0	58118150	T	G
4	chr4_58122777	0	58122777	T	C
4	chr4_58148518	0	58148518	A	C
4	chr4_58158034	0	58158034	A	G
4	chr4_58158955	0	58158955	T	C
4	chr4_58164809	0	58164809	C	A
4	chr4_58176613	0	58176613	G	C
4	chr4_58183332	0	58183332	G	A
4	chr4_58192533	0	58192533	G	A
4	chr4_58225478	0	58225478	A	G
4	chr4_58227611	0	58227611	C	T
4	chr4_58231135	0	58231135	G	A
4	chr4_58235889	0	58235889	G	A
4	chr4_58239234	0	58239234	G	A
4	chr4_58246026	0	58246026	C	G
4	chr4_58254692	0	58254692	T	G
4	chr4_58255018	0	58255018	C	T
4	chr4_58256462	0	58256462	A	T
4	chr4_58257869	0	58257869	T	C
4	chr4_58263837	0	58263837	G	A
4	chr4_58267499	0	58267499	A	G
4	chr4_58289137	0	58289137	G	T
4	chr4_58292429	0	58292429	T	C
4	chr4_58299822	0	58299822	C	T
4	chr4_58300275	0	58300275	A	C
4	chr4_58301925	0	58301925	T	C
4	chr4_58303009	0	58303009	C	A
4	chr4_58304547	0	58304547	C	G
4	chr4_58305494	0	58305494	A	C
4	chr4_58311660	0	58311660	T	G
4	chr4_58313000	0	58313000	A	G
4	chr4_58319996	0	58319996	T	C
4	chr4_58327207	0	58327207	A	G
4	chr4_58332817	0	58332817	A	G
4	chr4_58333281	0	58333281	G	A
4	chr4_58344737	0	58344737	G	A
4	chr4_58347082	0	58347082	C	A
4	chr4_58359105	0	58359105	G	T
4	chr4_58362175	0	58362175	T	C
4	chr4_58365965	0	58365965	A	G
4	chr4_58372027	0	58372027	A	G
4	chr4_58382449	0	58382449	G	A
4	chr4_58385105	0	58385105	T	C
4	chr4_58392692	0	58392692	C	A
4	chr4_58392867	0	58392867	G	C
4	chr4_58397777	0	58397777	A	G
4	chr4_58399332	0	58399332	A	C
4	chr4_58401205	0	58401205	C	T
4	chr4_58401326	0	58401326	A	G
4	chr4_58401589	0	58401589	C	A
4	chr4_58402953	0	58402953	G	C
4	chr4_58404068	0	58404068	T	C
4	chr4_58408699	0	58408699	G	C
4	chr4_58413119	0	58413119	G	A
4	chr4_58416727	0	58416727	C	T
4	chr4_58419544	0	58419544	T	C
4	chr4_58420294	0	58420294	T	C
4	chr4_58420497	0	58420497	A	G
4	chr4_58426754	0	58426754	C	T
4	chr4_58428943	0	58428943	G	A
4	chr4_58429289	0	58429289	A	G
4	chr4_58429670	0	58429670	G	A
4	chr4_58429839	0	58429839	T	A
4	chr4_58441279	0	58441279	G	A
4	chr4_58441294	0	58441294	A	G
4	chr4_58445384	0	58445384	A	G
4	chr4_58447455	0	58447455	A	G
4	chr4_58450868	0	58450868	T	C
4	chr4_58451785	0	58451785	C	A
4	chr4_58458389	0	58458389	T	C
4	chr4_58462491	0	58462491	A	G
4	chr4_58465959	0	58465959	T	C
4	chr4_58467511	0	58467511	A	G
4	chr4_58470310	0	58470310	T	C
4	chr4_58471843	0	58471843	G	C
4	chr4_58471865	0	58471865	G	A
4	chr4_58481299	0	58481299	C	T
4	chr4_58481833	0	58481833	C	T
4	chr4_58486108	0	58486108	T	C
4	chr4_58491035	0	58491035	T	C
4	chr4_58492200	0	58492200	G	A
4	chr4_58493112	0	58493112	T	A
4	chr4_58496824	0	58496824	A	G
4	chr4_58503082	0	58503082	G	A
4	chr4_58503247	0	58503247	G	C
4	chr4_58505293	0	58505293	T	C
4	chr4_58507892	0	58507892	T	G
4	chr4_58518502	0	58518502	C	T
4	chr4_58523806	0	58523806	T	C
4	chr4_58528192	0	58528192	T	C
4	chr4_58544306	0	58544306	T	C
4	chr4_58548810	0	58548810	T	G
4	chr4_58554496	0	58554496	C	T
4	chr4_58592629	0	58592629	T	C
4	chr4_58603129	0	58603129	T	C
4	chr4_58606958	0	58606958	T	C
4	chr4_58610651	0	58610651	A	G
4	chr4_58619318	0	58619318	C	T
4	chr4_58621063	0	58621063	T	C
4	chr4_58621511	0	58621511	A	G
4	chr4_58644866	0	58644866	T	G
4	chr4_58647269	0	58647269	C	T
4	chr4_58652804	0	58652804	T	C
4	chr4_58657767	0	58657767	A	T
4	chr4_58671115	0	58671115	T	C
4	chr4_58672441	0	58672441	T	C
4	chr4_58674557	0	58674557	T	C
4	chr4_58693889	0	58693889	A	G
4	chr4_58696812	0	58696812	A	G
4	chr4_58697591	0	58697591	G	C
4	chr4_58701858	0	58701858	G	A
4	chr4_58709096	0	58709096	T	C
4	chr4_58710379	0	58710379	C	A
4	chr4_58711127	0	58711127	A	G
4	chr4_58716801	0	58716801	A	G
4	chr4_58723780	0	58723780	A	G
4	chr4_58729854	0	58729854	A	G
4	chr4_58732499	0	58732499	T	C
4	chr4_58732714	0	58732714	A	G
4	chr4_58745729	0	58745729	C	A
4	chr4_58750488	0	58750488	G	A
4	chr4_58752123	0	58752123	A	G
4	chr4_58756625	0	58756625	G	A
4	chr4_58768991	0	58768991	C	T
4	chr4_58769706	0	58769706	T	C
4	chr4_58771632	0	58771632	T	C
4	chr4_58771988	0	58771988	G	A
4	chr4_58776160	0	58776160	C	T
4	chr4_58776538	0	58776538	T	C
4	chr4_58783865	0	58783865	A	G
4	chr4_58786215	0	58786215	C	T
4	chr4_58790530	0	58790530	T	C
4	chr4_58790620	0	58790620	C	T
4	chr4_58791532	0	58791532	C	G
4	chr4_58794122	0	58794122	C	T
4	chr4_58795908	0	58795908	C	T
4	chr4_58797666	0	58797666	C	T
4	chr4_58797908	0	58797908	T	C
4	chr4_58799929	0	58799929	A	C
4	chr4_58800420	0	58800420	G	C
4	chr4_58811320	0	58811320	T	C
4	chr4_58821639	0	58821639	T	G
4	chr4_58829243	0	58829243	A	G
4	chr4_58834686	0	58834686	T	C
4	chr4_58847962	0	58847962	T	A
4	chr4_58853337	0	58853337	G	C
4	chr4_58857146	0	58857146	A	G
4	chr4_58861428	0	58861428	C	T
4	chr4_58866444	0	58866444	C	T
4	chr4_58871297	0	58871297	G	A
4	chr4_58877218	0	58877218	A	C
4	chr4_58880649	0	58880649	C	T
4	chr4_58880695	0	58880695	C	A
4	chr4_58883268	0	58883268	T	A
4	chr4_58889406	0	58889406	C	T
4	chr4_58889435	0	58889435	T	C
4	chr4_58892231	0	58892231	A	G
4	chr4_58915668	0	58915668	T	A
4	chr4_58925930	0	58925930	G	C
4	chr4_58932139	0	58932139	C	T
4	chr4_58935294	0	58935294	T	C
4	chr4_58938434	0	58938434	T	C
4	chr4_58939498	0	58939498	G	T
4	chr4_58948423	0	58948423	G	C
4	chr4_58958785	0	58958785	A	C
4	chr4_58967182	0	58967182	C	G
4	chr4_58969867	0	58969867	A	G
4	chr4_58976237	0	58976237	T	G
4	chr4_58980271	0	58980271	T	A
4	chr4_58985392	0	58985392	G	C
4	chr4_58986069	0	58986069	T	G
4	chr4_58986647	0	58986647	C	A
4	chr4_58991087	0	58991087	A	T
4	chr4_58993052	0	58993052	G	C
4	chr4_58993838	0	58993838	A	T
4	chr4_58999492	0	58999492	C	A
4	chr4_59012292	0	59012292	G	T
4	chr4_59018940	0	59018940	T	C
4	chr4_59020450	0	59020450	A	G
4	chr4_59024131	0	59024131	G	C
4	chr4_59026193	0	59026193	G	A
4	chr4_59026494	0	59026494	C	T
4	chr4_59030582	0	59030582	A	G
4	chr4_59047248	0	59047248	T	C
4	chr4_59054387	0	59054387	T	C
4	chr4_59055687	0	59055687	T	A
4	chr4_59055697	0	59055697	T	C
4	chr4_59060562	0	59060562	T	G
4	chr4_59062133	0	59062133	T	C
4	chr4_59067722	0	59067722	G	T
4	chr4_59082062	0	59082062	A	G
4	chr4_59082709	0	59082709	A	C
4	chr4_59083361	0	59083361	A	G
4	chr4_59085925	0	59085925	T	A
4	chr4_59092493	0	59092493	G	T
4	chr4_59097481	0	59097481	C	T
4	chr4_59098671	0	59098671	G	A
4	chr4_59101523	0	59101523	T	C
4	chr4_59104484	0	59104484	A	G
4	chr4_59108991	0	59108991	C	T
4	chr4_59109980	0	59109980	T	C
4	chr4_59110439	0	59110439	T	G
4	chr4_59111017	0	59111017	G	C
4	chr4_59113461	0	59113461	C	T
4	chr4_59129415	0	59129415	C	A
4	chr4_59130122	0	59130122	G	T
4	chr4_59133197	0	59133197	C	T
4	chr4_59136049	0	59136049	T	C
4	chr4_59137803	0	59137803	G	T
4	chr4_59138047	0	59138047	C	T
4	chr4_59143941	0	59143941	A	G
4	chr4_59146170	0	59146170	C	G
4	chr4_59150013	0	59150013	C	T
4	chr4_59158160	0	59158160	T	C
4	chr4_59180827	0	59180827	T	A
4	chr4_59184749	0	59184749	A	G
4	chr4_59192053	0	59192053	C	A
4	chr4_59197993	0	59197993	C	T
4	chr4_59199063	0	59199063	C	G
4	chr4_59202113	0	59202113	G	A
4	chr4_59204410	0	59204410	G	A
4	chr4_59207719	0	59207719	T	A
4	chr4_59208620	0	59208620	G	A
4	chr4_59209615	0	59209615	T	C
4	chr4_59210121	0	59210121	T	C
4	chr4_59212149	0	59212149	G	A
4	chr4_59214641	0	59214641	A	G
4	chr4_59217979	0	59217979	C	A
4	chr4_59219906	0	59219906	G	A
4	chr4_59221042	0	59221042	G	A
4	chr4_59226638	0	59226638	A	G
4	chr4_59227976	0	59227976	C	T
4	chr4_59236792	0	59236792	T	C
4	chr4_59238210	0	59238210	T	A
4	chr4_59240438	0	59240438	C	T
4	chr4_59247222	0	59247222	T	G
4	chr4_59251047	0	59251047	G	A
4	chr4_59253115	0	59253115	T	C
4	chr4_59256203	0	59256203	C	A
4	chr4_59258273	0	59258273	A	G
4	chr4_59258470	0	59258470	G	A
4	chr4_59260396	0	59260396	A	T
4	chr4_59262329	0	59262329	T	C
4	chr4_59266398	0	59266398	T	C
4	chr4_59269950	0	59269950	G	A
4	chr4_59271993	0	59271993	G	C
4	chr4_59276265	0	59276265	T	C
4	chr4_59277290	0	59277290	T	C
4	chr4_59282121	0	59282121	A	G
4	chr4_59282673	0	59282673	A	C
4	chr4_59286230	0	59286230	C	T
4	chr4_59288283	0	59288283	T	C
4	chr4_59290077	0	59290077	A	T
4	chr4_59291871	0	59291871	C	T
4	chr4_59297949	0	59297949	A	G
4	chr4_59299949	0	59299949	A	G
4	chr4_59300710	0	59300710	C	A
4	chr4_59305819	0	59305819	T	C
4	chr4_59307302	0	59307302	G	A
4	chr4_59310393	0	59310393	T	C
4	chr4_59313623	0	59313623	A	T
4	chr4_59313648	0	59313648	A	G
4	chr4_59315608	0	59315608	G	A
4	chr4_59316374	0	59316374	T	C
4	chr4_59317112	0	59317112	C	T
4	chr4_59323712	0	59323712	A	G
4	chr4_59341263	0	59341263	G	A
4	chr4_59355593	0	59355593	T	G
4	chr4_59362981	0	59362981	T	C
4	chr4_59363326	0	59363326	T	C
4	chr4_59371069	0	59371069	A	G
4	chr4_59371541	0	59371541	A	G
4	chr4_59372395	0	59372395	G	T
4	chr4_59381916	0	59381916	G	A
4	chr4_59389208	0	59389208	G	A
4	chr4_59406783	0	59406783	C	T
4	chr4_59410697	0	59410697	T	C
4	chr4_59415247	0	59415247	A	G
4	chr4_59419493	0	59419493	T	G
4	chr4_59420796	0	59420796	T	C
4	chr4_59423249	0	59423249	T	C
4	chr4_59432065	0	59432065	T	C
4	chr4_59433731	0	59433731	A	G
4	chr4_59433848	0	59433848	A	G
4	chr4_59435030	0	59435030	A	G
4	chr4_59435066	0	59435066	T	C
4	chr4_59447746	0	59447746	G	A
4	chr4_59450450	0	59450450	G	A
4	chr4_59451475	0	59451475	T	C
4	chr4_59453452	0	59453452	C	T
4	chr4_59455197	0	59455197	T	C
4	chr4_59455977	0	59455977	G	A
4	chr4_59457738	0	59457738	C	T
4	chr4_59463520	0	59463520	T	G
4	chr4_59464956	0	59464956	G	A
4	chr4_59465445	0	59465445	A	G
4	chr4_59466374	0	59466374	A	G
4	chr4_59468940	0	59468940	C	G
4	chr4_59472111	0	59472111	G	A
4	chr4_59472468	0	59472468	T	C
4	chr4_59479037	0	59479037	T	G
4	chr4_59481578	0	59481578	G	A
4	chr4_59489191	0	59489191	G	A
4	chr4_59491223	0	59491223	A	G
4	chr4_59493753	0	59493753	A	G
4	chr4_59494551	0	59494551	C	T
4	chr4_59505705	0	59505705	T	G
4	chr4_59518248	0	59518248	A	G
4	chr4_59519192	0	59519192	C	G
4	chr4_59526153	0	59526153	G	A
4	chr4_59556052	0	59556052	T	G
4	chr4_59558473	0	59558473	A	G
4	chr4_59560264	0	59560264	C	A
4	chr4_59567919	0	59567919	A	G
4	chr4_59570048	0	59570048	C	A
4	chr4_59573049	0	59573049	A	G
4	chr4_59580265	0	59580265	T	C
4	chr4_59591260	0	59591260	G	A
4	chr4_59595411	0	59595411	T	C
4	chr4_59607301	0	59607301	T	C
4	chr4_59610594	0	59610594	G	A
4	chr4_59611945	0	59611945	C	T
4	chr4_59617857	0	59617857	G	C
4	chr4_59622406	0	59622406	G	T
4	chr4_59623078	0	59623078	T	A
4	chr4_59625787	0	59625787	G	T
4	chr4_59626690	0	59626690	T	C
4	chr4_59627382	0	59627382	A	G
4	chr4_59628304	0	59628304	C	T
4	chr4_59630159	0	59630159	C	G
4	chr4_59637881	0	59637881	T	C
4	chr4_59638094	0	59638094	G	A
4	chr4_59641431	0	59641431	G	A
4	chr4_59642053	0	59642053	T	C
4	chr4_59644495	0	59644495	G	A
4	chr4_59647008	0	59647008	T	C
4	chr4_59648310	0	59648310	G	A
4	chr4_59666265	0	59666265	A	G
4	chr4_59667226	0	59667226	T	G
4	chr4_59668696	0	59668696	C	T
4	chr4_59670229	0	59670229	T	C
4	chr4_59672487	0	59672487	C	A
4	chr4_59675126	0	59675126	G	A
4	chr4_59679683	0	59679683	T	C
4	chr4_59681079	0	59681079	G	C
4	chr4_59683687	0	59683687	C	T
4	chr4_59684877	0	59684877	C	T
4	chr4_59688427	0	59688427	T	C
4	chr4_59690928	0	59690928	G	T
4	chr4_59695384	0	59695384	A	G
4	chr4_59696765	0	59696765	T	C
4	chr4_59699408	0	59699408	C	T
4	chr4_59704438	0	59704438	G	A
4	chr4_59707948	0	59707948	A	G
4	chr4_59710785	0	59710785	T	C
4	chr4_59711930	0	59711930	A	G
4	chr4_59715223	0	59715223	A	C
4	chr4_59720355	0	59720355	C	A
4	chr4_59730854	0	59730854	A	G
4	chr4_59731281	0	59731281	T	C
4	chr4_59733165	0	59733165	T	A
4	chr4_59734540	0	59734540	C	A
4	chr4_59737992	0	59737992	A	T
4	chr4_59740811	0	59740811	A	C
4	chr4_59743308	0	59743308	C	T
4	chr4_59744352	0	59744352	T	G
4	chr4_59748100	0	59748100	A	G
4	chr4_59752088	0	59752088	G	T
4	chr4_59757611	0	59757611	A	C
4	chr4_59762773	0	59762773	A	G
4	chr4_59766194	0	59766194	T	C
4	chr4_59767478	0	59767478	C	A
4	chr4_59773923	0	59773923	T	C
4	chr4_59773962	0	59773962	A	G
4	chr4_59776567	0	59776567	G	A
4	chr4_59776970	0	59776970	A	G
4	chr4_59778015	0	59778015	A	G
4	chr4_59779692	0	59779692	A	T
4	chr4_59780963	0	59780963	T	C
4	chr4_59787354	0	59787354	C	A
4	chr4_59794382	0	59794382	C	T
4	chr4_59794723	0	59794723	A	C
4	chr4_59794923	0	59794923	C	A
4	chr4_59803016	0	59803016	T	C
4	chr4_59814351	0	59814351	G	C
4	chr4_59815513	0	59815513	A	G
4	chr4_59821537	0	59821537	C	T
4	chr4_59842123	0	59842123	A	C
4	chr4_59848719	0	59848719	C	T
4	chr4_59849186	0	59849186	T	C
4	chr4_59851486	0	59851486	C	A
4	chr4_59855226	0	59855226	G	C
4	chr4_59856003	0	59856003	A	G
4	chr4_59874727	0	59874727	T	C
4	chr4_59890723	0	59890723	G	C
4	chr4_59890960	0	59890960	A	C
4	chr4_59894314	0	59894314	T	G
4	chr4_59903597	0	59903597	C	T
4	chr4_59909519	0	59909519	A	C
4	chr4_59925461	0	59925461	G	A
4	chr4_59946561	0	59946561	C	T
4	chr4_59956891	0	59956891	G	T
4	chr4_59962718	0	59962718	T	C
4	chr4_59962888	0	59962888	A	G
4	chr4_59964642	0	59964642	A	G
4	chr4_59979777	0	59979777	A	G
4	chr4_59980533	0	59980533	G	A
4	chr4_59981855	0	59981855	C	G
4	chr4_59985655	0	59985655	G	C
4	chr4_59990941	0	59990941	A	G
4	chr4_59999493	0	59999493	T	C
4	chr4_60008074	0	60008074	G	C
4	chr4_60010236	0	60010236	C	T
4	chr4_60012051	0	60012051	A	G
4	chr4_60021711	0	60021711	C	A
4	chr4_60030146	0	60030146	A	G
4	chr4_60031999	0	60031999	A	G
4	chr4_60033453	0	60033453	G	A
4	chr4_60036249	0	60036249	G	A
4	chr4_60040418	0	60040418	G	A
4	chr4_60040763	0	60040763	A	G
4	chr4_60046903	0	60046903	C	T
4	chr4_60047479	0	60047479	T	C
4	chr4_60047535	0	60047535	T	C
4	chr4_60051625	0	60051625	A	C
4	chr4_60063248	0	60063248	A	C
4	chr4_60063676	0	60063676	A	C
4	chr4_60065843	0	60065843	T	A
4	chr4_60069787	0	60069787	A	G
4	chr4_60080126	0	60080126	A	C
4	chr4_60084115	0	60084115	T	C
4	chr4_60084317	0	60084317	T	C
4	chr4_60088227	0	60088227	A	G
4	chr4_60088330	0	60088330	G	A
4	chr4_60089652	0	60089652	A	C
4	chr4_60091002	0	60091002	T	C
4	chr4_60091705	0	60091705	T	C
4	chr4_60091948	0	60091948	T	C
4	chr4_60105886	0	60105886	A	C
4	chr4_60106225	0	60106225	C	T
4	chr4_60109511	0	60109511	T	G
4	chr4_60111847	0	60111847	A	C
4	chr4_60116290	0	60116290	G	A
4	chr4_60116837	0	60116837	G	T
4	chr4_60117959	0	60117959	C	T
4	chr4_60131425	0	60131425	C	T
4	chr4_60144359	0	60144359	G	T
4	chr4_60147371	0	60147371	A	G
4	chr4_60149712	0	60149712	C	T
4	chr4_60150817	0	60150817	A	G
4	chr4_60153325	0	60153325	G	A
4	chr4_60158077	0	60158077	A	G
4	chr4_60166358	0	60166358	A	G
4	chr4_60166786	0	60166786	C	T
4	chr4_60166895	0	60166895	A	G
4	chr4_60175009	0	60175009	G	T
4	chr4_60184122	0	60184122	A	G
4	chr4_60184669	0	60184669	T	C
4	chr4_60185973	0	60185973	G	A
4	chr4_60188897	0	60188897	T	C
4	chr4_60192963	0	60192963	A	C
4	chr4_60195333	0	60195333	A	G
4	chr4_60208459	0	60208459	A	G
4	chr4_60210904	0	60210904	C	G
4	chr4_60212092	0	60212092	T	C
4	chr4_60212181	0	60212181	A	C
4	chr4_60218293	0	60218293	A	G
4	chr4_60225477	0	60225477	A	T
4	chr4_60225688	0	60225688	A	G
4	chr4_60229133	0	60229133	G	T
4	chr4_60233425	0	60233425	A	C
4	chr4_60234387	0	60234387	C	T
4	chr4_60234584	0	60234584	G	A
4	chr4_60240929	0	60240929	T	G
4	chr4_60241879	0	60241879	G	A
4	chr4_60248580	0	60248580	A	G
4	chr4_60250818	0	60250818	T	C
4	chr4_60250918	0	60250918	C	G
4	chr4_60253815	0	60253815	T	C
4	chr4_60256153	0	60256153	A	G
4	chr4_60256890	0	60256890	A	G
4	chr4_60266082	0	60266082	G	T
4	chr4_60268269	0	60268269	G	A
4	chr4_60268625	0	60268625	G	C
4	chr4_60272014	0	60272014	A	G
4	chr4_60279210	0	60279210	A	G
4	chr4_60279584	0	60279584	C	T
4	chr4_60285221	0	60285221	C	G
4	chr4_60290993	0	60290993	C	G
4	chr4_60291045	0	60291045	T	G
4	chr4_60292196	0	60292196	A	C
4	chr4_60297804	0	60297804	T	C
4	chr4_60298103	0	60298103	A	G
4	chr4_60300347	0	60300347	G	A
4	chr4_60306221	0	60306221	G	T
4	chr4_60308280	0	60308280	G	T
4	chr4_60315147	0	60315147	G	T
4	chr4_60316850	0	60316850	T	C
4	chr4_60317968	0	60317968	T	C
4	chr4_60332170	0	60332170	T	C
4	chr4_60332877	0	60332877	A	G
4	chr4_60336978	0	60336978	A	G
4	chr4_60338102	0	60338102	C	T
4	chr4_60338885	0	60338885	T	C
4	chr4_60341530	0	60341530	T	C
4	chr4_60346527	0	60346527	C	A
4	chr4_60349145	0	60349145	T	C
4	chr4_60350759	0	60350759	T	C
4	chr4_60350862	0	60350862	C	T
4	chr4_60352591	0	60352591	G	C
4	chr4_60366170	0	60366170	T	C
4	chr4_60369414	0	60369414	A	G
4	chr4_60371830	0	60371830	A	G
4	chr4_60392043	0	60392043	T	C
4	chr4_60399013	0	60399013	C	T
4	chr4_60413580	0	60413580	T	G
4	chr4_60418725	0	60418725	T	C
4	chr4_60419078	0	60419078	G	C
4	chr4_60433722	0	60433722	C	G
4	chr4_60455722	0	60455722	C	T
4	chr4_60459203	0	60459203	A	G
4	chr4_60459832	0	60459832	T	C
4	chr4_60477051	0	60477051	G	A
4	chr4_60481042	0	60481042	A	G
4	chr4_60481802	0	60481802	T	C
4	chr4_60483038	0	60483038	A	T
4	chr4_60485688	0	60485688	A	G
4	chr4_60491427	0	60491427	C	G
4	chr4_60493696	0	60493696	A	T
4	chr4_60504601	0	60504601	A	G
4	chr4_60513409	0	60513409	T	C
4	chr4_60515584	0	60515584	T	C
4	chr4_60521601	0	60521601	A	G
4	chr4_60523964	0	60523964	T	A
4	chr4_60525046	0	60525046	A	G
4	chr4_60525383	0	60525383	C	G
4	chr4_60525806	0	60525806	G	A
4	chr4_60530712	0	60530712	A	T
4	chr4_60531854	0	60531854	G	T
4	chr4_60532439	0	60532439	C	T
4	chr4_60533523	0	60533523	T	C
4	chr4_60539767	0	60539767	T	A
4	chr4_60542633	0	60542633	A	G
4	chr4_60546513	0	60546513	G	A
4	chr4_60548650	0	60548650	T	C
4	chr4_60568760	0	60568760	C	T
4	chr4_60569242	0	60569242	T	C
4	chr4_60581681	0	60581681	G	A
4	chr4_60591344	0	60591344	T	C
4	chr4_60598331	0	60598331	A	G
4	chr4_60609016	0	60609016	C	T
4	chr4_60619671	0	60619671	C	T
4	chr4_60619936	0	60619936	G	A
4	chr4_60625510	0	60625510	G	A
4	chr4_60632209	0	60632209	G	C
4	chr4_60633959	0	60633959	G	A
4	chr4_60638339	0	60638339	T	C
4	chr4_60646461	0	60646461	T	C
4	chr4_60649991	0	60649991	C	T
4	chr4_60654569	0	60654569	A	G
4	chr4_60657015	0	60657015	C	T
4	chr4_60661635	0	60661635	C	T
4	chr4_60661736	0	60661736	T	C
4	chr4_60665685	0	60665685	G	A
4	chr4_60666028	0	60666028	T	C
4	chr4_60667946	0	60667946	T	C
4	chr4_60668115	0	60668115	G	A
4	chr4_60669542	0	60669542	G	A
4	chr4_60677396	0	60677396	C	A
4	chr4_60680784	0	60680784	T	C
4	chr4_60694265	0	60694265	G	A
4	chr4_60694273	0	60694273	G	A
4	chr4_60696346	0	60696346	C	T
4	chr4_60696876	0	60696876	G	A
4	chr4_60697355	0	60697355	A	G
4	chr4_60705340	0	60705340	T	C
4	chr4_60710794	0	60710794	C	T
4	chr4_60713352	0	60713352	T	C
4	chr4_60715430	0	60715430	G	C
4	chr4_60716010	0	60716010	G	C
4	chr4_60719352	0	60719352	C	T
4	chr4_60719855	0	60719855	T	C
4	chr4_60725952	0	60725952	C	T
4	chr4_60728133	0	60728133	A	G
4	chr4_60728140	0	60728140	C	G
4	chr4_60728338	0	60728338	A	G
4	chr4_60730986	0	60730986	T	C
4	chr4_60736861	0	60736861	A	G
4	chr4_60741244	0	60741244	C	G
4	chr4_60741269	0	60741269	C	T
4	chr4_60741789	0	60741789	C	G
4	chr4_60741902	0	60741902	A	G
4	chr4_60745177	0	60745177	T	C
4	chr4_60746941	0	60746941	G	C
4	chr4_60747327	0	60747327	G	A
4	chr4_60750891	0	60750891	C	A
4	chr4_60753945	0	60753945	G	A
4	chr4_60754010	0	60754010	A	G
4	chr4_60757419	0	60757419	A	G
4	chr4_60765291	0	60765291	C	G
4	chr4_60769500	0	60769500	G	A
4	chr4_60772976	0	60772976	A	G
4	chr4_60773614	0	60773614	A	G
4	chr4_60780221	0	60780221	T	C
4	chr4_60780893	0	60780893	A	G
4	chr4_60802890	0	60802890	G	A
4	chr4_60804531	0	60804531	T	C
4	chr4_60807428	0	60807428	C	A
4	chr4_60811191	0	60811191	C	T
4	chr4_60816756	0	60816756	G	A
4	chr4_60823045	0	60823045	C	T
4	chr4_60823290	0	60823290	T	C
4	chr4_60827057	0	60827057	G	A
4	chr4_60832812	0	60832812	C	T
4	chr4_60844921	0	60844921	T	G
4	chr4_60854851	0	60854851	G	A
4	chr4_60857062	0	60857062	T	C
4	chr4_60863284	0	60863284	C	A
4	chr4_60866498	0	60866498	A	T
4	chr4_60900394	0	60900394	G	A
4	chr4_60906492	0	60906492	G	T
4	chr4_60907888	0	60907888	A	G
4	chr4_60910074	0	60910074	C	T
4	chr4_60917190	0	60917190	G	A
4	chr4_60917290	0	60917290	A	G
4	chr4_60934012	0	60934012	C	T
4	chr4_60942954	0	60942954	G	C
4	chr4_60942963	0	60942963	G	A
4	chr4_60945487	0	60945487	T	G
4	chr4_60947156	0	60947156	A	G
4	chr4_60951279	0	60951279	A	G
4	chr4_60956076	0	60956076	T	C
4	chr4_60956898	0	60956898	C	G
4	chr4_60968287	0	60968287	G	A
4	chr4_60969128	0	60969128	A	G
4	chr4_60969849	0	60969849	G	A
4	chr4_60971584	0	60971584	C	T
4	chr4_60972284	0	60972284	T	C
4	chr4_60972960	0	60972960	A	G
4	chr4_60974182	0	60974182	G	C
4	chr4_60976550	0	60976550	C	T
4	chr4_60980257	0	60980257	T	C
4	chr4_60981540	0	60981540	A	G
4	chr4_60985079	0	60985079	A	G
4	chr4_60985589	0	60985589	G	C
4	chr4_60985783	0	60985783	A	G
4	chr4_60991691	0	60991691	A	T
4	chr4_60992789	0	60992789	G	C
4	chr4_60993873	0	60993873	A	G
4	chr4_60994363	0	60994363	G	C
4	chr4_60998314	0	60998314	A	G
4	chr4_61002765	0	61002765	C	G
4	chr4_61005082	0	61005082	T	C
4	chr4_61007927	0	61007927	T	G
4	chr4_61016410	0	61016410	T	C
4	chr4_61020003	0	61020003	A	G
4	chr4_61032609	0	61032609	T	C
4	chr4_61038663	0	61038663	T	G
4	chr4_61049931	0	61049931	C	A
4	chr4_61053848	0	61053848	G	A
4	chr4_61058135	0	61058135	T	A
4	chr4_61058889	0	61058889	G	A
4	chr4_61062687	0	61062687	T	C
4	chr4_61066313	0	61066313	A	G
4	chr4_61082769	0	61082769	T	C
4	chr4_61083501	0	61083501	G	A
4	chr4_61086371	0	61086371	C	A
4	chr4_61086597	0	61086597	T	C
4	chr4_61087841	0	61087841	T	C
4	chr4_61101080	0	61101080	G	A
4	chr4_61101570	0	61101570	T	C
4	chr4_61108577	0	61108577	G	A
4	chr4_61109870	0	61109870	G	A
4	chr4_61110089	0	61110089	G	A
4	chr4_61111280	0	61111280	G	T
4	chr4_61113959	0	61113959	G	A
4	chr4_61130326	0	61130326	G	T
4	chr4_61140652	0	61140652	C	T
4	chr4_61141378	0	61141378	T	A
4	chr4_61143731	0	61143731	G	T
4	chr4_61144431	0	61144431	G	A
4	chr4_61145032	0	61145032	C	T
4	chr4_61146881	0	61146881	A	G
4	chr4_61147439	0	61147439	T	C
4	chr4_61148973	0	61148973	A	C
4	chr4_61149282	0	61149282	G	A
4	chr4_61149762	0	61149762	A	C
4	chr4_61152897	0	61152897	A	G
4	chr4_61153283	0	61153283	A	G
4	chr4_61156291	0	61156291	G	C
4	chr4_61156955	0	61156955	G	T
4	chr4_61158314	0	61158314	C	T
4	chr4_61164321	0	61164321	C	A
4	chr4_61165348	0	61165348	G	C
4	chr4_61167512	0	61167512	A	G
4	chr4_61172033	0	61172033	T	C
4	chr4_61173823	0	61173823	T	C
4	chr4_61174081	0	61174081	G	A
4	chr4_61176932	0	61176932	A	G
4	chr4_61177443	0	61177443	T	C
4	chr4_61181818	0	61181818	C	T
4	chr4_61183042	0	61183042	C	T
4	chr4_61185773	0	61185773	A	C
4	chr4_61187794	0	61187794	C	T
4	chr4_61188175	0	61188175	A	G
4	chr4_61192051	0	61192051	T	C
4	chr4_61195208	0	61195208	A	G
4	chr4_61196504	0	61196504	C	G
4	chr4_61199659	0	61199659	A	G
4	chr4_61201507	0	61201507	T	C
4	chr4_61203982	0	61203982	T	C
4	chr4_61207429	0	61207429	G	A
4	chr4_61207464	0	61207464	A	G
4	chr4_61207939	0	61207939	T	C
4	chr4_61210938	0	61210938	T	C
4	chr4_61211608	0	61211608	G	A
4	chr4_61211711	0	61211711	T	C
4	chr4_61216244	0	61216244	T	G
4	chr4_61218094	0	61218094	A	G
4	chr4_61220922	0	61220922	A	C
4	chr4_61223305	0	61223305	T	G
4	chr4_61224259	0	61224259	A	G
4	chr4_61227567	0	61227567	A	T
4	chr4_61230047	0	61230047	T	C
4	chr4_61232040	0	61232040	A	G
4	chr4_61248494	0	61248494	A	G
4	chr4_61251081	0	61251081	G	C
4	chr4_61252644	0	61252644	T	A
4	chr4_61254201	0	61254201	G	C
4	chr4_61254808	0	61254808	T	C
4	chr4_61265791	0	61265791	C	T
4	chr4_61267418	0	61267418	G	A
4	chr4_61270648	0	61270648	A	G
4	chr4_61275633	0	61275633	A	G
4	chr4_61278850	0	61278850	T	C
4	chr4_61279008	0	61279008	T	C
4	chr4_61298629	0	61298629	G	A
4	chr4_61300070	0	61300070	T	C
4	chr4_61303513	0	61303513	T	C
4	chr4_61307750	0	61307750	C	T
4	chr4_61308826	0	61308826	A	G
4	chr4_61316941	0	61316941	A	G
4	chr4_61317604	0	61317604	A	G
4	chr4_61320112	0	61320112	C	T
4	chr4_61320620	0	61320620	G	C
4	chr4_61325545	0	61325545	A	G
4	chr4_61327901	0	61327901	A	G
4	chr4_61328666	0	61328666	T	A
4	chr4_61329047	0	61329047	A	G
4	chr4_61336295	0	61336295	C	T
4	chr4_61337331	0	61337331	A	G
4	chr4_61337696	0	61337696	A	G
4	chr4_61343949	0	61343949	A	T
4	chr4_61351627	0	61351627	A	G
4	chr4_61351850	0	61351850	T	C
4	chr4_61358080	0	61358080	T	C
4	chr4_61358786	0	61358786	T	C
4	chr4_61362083	0	61362083	T	C
4	chr4_61362860	0	61362860	A	C
4	chr4_61363912	0	61363912	A	G
4	chr4_61366749	0	61366749	T	C
4	chr4_61367096	0	61367096	T	C
4	chr4_61370327	0	61370327	T	C
4	chr4_61372622	0	61372622	T	C
4	chr4_61377309	0	61377309	A	G
4	chr4_61379621	0	61379621	A	G
4	chr4_61380895	0	61380895	C	T
4	chr4_61382248	0	61382248	T	C
4	chr4_61382583	0	61382583	T	C
4	chr4_61385171	0	61385171	T	C
4	chr4_61389196	0	61389196	G	C
4	chr4_61394192	0	61394192	C	T
4	chr4_61395576	0	61395576	G	A
4	chr4_61397007	0	61397007	A	G
4	chr4_61397360	0	61397360	C	T
4	chr4_61397540	0	61397540	T	C
4	chr4_61399083	0	61399083	T	C
4	chr4_61402276	0	61402276	T	C
4	chr4_61410199	0	61410199	C	G
4	chr4_61411630	0	61411630	T	C
4	chr4_61411875	0	61411875	A	G
4	chr4_61414438	0	61414438	C	T
4	chr4_61415573	0	61415573	T	C
4	chr4_61418921	0	61418921	G	A
4	chr4_61421865	0	61421865	G	T
4	chr4_61422055	0	61422055	T	C
4	chr4_61422722	0	61422722	C	T
4	chr4_61427195	0	61427195	T	C
4	chr4_61429016	0	61429016	C	T
4	chr4_61433039	0	61433039	A	G
4	chr4_61433796	0	61433796	C	T
4	chr4_61434612	0	61434612	G	A
4	chr4_61438706	0	61438706	G	T
4	chr4_61438724	0	61438724	G	C
4	chr4_61444482	0	61444482	T	C
4	chr4_61445493	0	61445493	T	C
4	chr4_61447166	0	61447166	A	G
4	chr4_61451387	0	61451387	A	G
4	chr4_61455509	0	61455509	T	A
4	chr4_61464273	0	61464273	A	G
4	chr4_61465162	0	61465162	A	G
4	chr4_61465490	0	61465490	T	C
4	chr4_61465929	0	61465929	T	C
4	chr4_61471175	0	61471175	C	T
4	chr4_61471300	0	61471300	A	G
4	chr4_61471880	0	61471880	T	C
4	chr4_61473521	0	61473521	T	C
4	chr4_61474857	0	61474857	G	A
4	chr4_61474913	0	61474913	C	G
4	chr4_61478124	0	61478124	A	C
4	chr4_61481475	0	61481475	A	C
4	chr4_61485670	0	61485670	C	T
4	chr4_61487367	0	61487367	A	G
4	chr4_61488063	0	61488063	C	T
4	chr4_61495769	0	61495769	T	C
4	chr4_61498708	0	61498708	A	G
4	chr4_61500346	0	61500346	G	T
4	chr4_61500898	0	61500898	A	G
4	chr4_61501122	0	61501122	T	C
4	chr4_61502689	0	61502689	A	C
4	chr4_61506735	0	61506735	T	C
4	chr4_61506780	0	61506780	C	T
4	chr4_61508661	0	61508661	C	T
4	chr4_61509661	0	61509661	C	G
4	chr4_61510362	0	61510362	C	A
4	chr4_61511130	0	61511130	C	A
4	chr4_61511279	0	61511279	G	A
4	chr4_61511753	0	61511753	T	C
4	chr4_61520263	0	61520263	G	A
4	chr4_61524796	0	61524796	G	A
4	chr4_61527315	0	61527315	A	G
4	chr4_61533312	0	61533312	C	T
4	chr4_61534602	0	61534602	A	G
4	chr4_61535769	0	61535769	T	C
4	chr4_61548021	0	61548021	G	T
4	chr4_61548096	0	61548096	G	A
4	chr4_61550562	0	61550562	G	A
4	chr4_61557849	0	61557849	A	G
4	chr4_61569056	0	61569056	T	C
4	chr4_61572796	0	61572796	C	T
4	chr4_61573212	0	61573212	T	C
4	chr4_61574253	0	61574253	G	A
4	chr4_61579579	0	61579579	A	T
4	chr4_61581608	0	61581608	A	T
4	chr4_61587659	0	61587659	G	T
4	chr4_61588413	0	61588413	T	G
4	chr4_61588433	0	61588433	A	G
4	chr4_61591990	0	61591990	G	A
4	chr4_61593292	0	61593292	G	A
4	chr4_61593717	0	61593717	T	C
4	chr4_61594534	0	61594534	A	G
4	chr4_61599429	0	61599429	A	C
4	chr4_61600226	0	61600226	T	C
4	chr4_61604693	0	61604693	G	A
4	chr4_61616713	0	61616713	A	G
4	chr4_61622336	0	61622336	G	T
4	chr4_61633623	0	61633623	T	G
4	chr4_61634891	0	61634891	A	G
4	chr4_61635489	0	61635489	G	C
4	chr4_61637031	0	61637031	T	C
4	chr4_61641034	0	61641034	G	A
4	chr4_61646734	0	61646734	T	C
4	chr4_61662563	0	61662563	T	C
4	chr4_61662598	0	61662598	T	C
4	chr4_61663628	0	61663628	G	A
4	chr4_61674484	0	61674484	T	G
4	chr4_61693438	0	61693438	T	C
4	chr4_61704246	0	61704246	C	G
4	chr4_61717041	0	61717041	C	T
4	chr4_61723048	0	61723048	T	C
4	chr4_61728391	0	61728391	G	A
4	chr4_61731566	0	61731566	A	C
4	chr4_61734981	0	61734981	A	T
4	chr4_61735323	0	61735323	G	A
4	chr4_61740356	0	61740356	C	T
4	chr4_61741279	0	61741279	C	T
4	chr4_61744085	0	61744085	T	C
4	chr4_61744992	0	61744992	C	A
4	chr4_61749255	0	61749255	C	T
4	chr4_61749885	0	61749885	T	A
4	chr4_61752883	0	61752883	C	G
4	chr4_61753366	0	61753366	C	T
4	chr4_61764281	0	61764281	G	T
4	chr4_61780477	0	61780477	T	C
4	chr4_61783623	0	61783623	C	G
4	chr4_61786680	0	61786680	A	C
4	chr4_61788721	0	61788721	T	C
4	chr4_61799510	0	61799510	T	C
4	chr4_61807226	0	61807226	T	C
4	chr4_61808658	0	61808658	A	G
4	chr4_61811096	0	61811096	A	G
4	chr4_61828194	0	61828194	A	T
4	chr4_61829969	0	61829969	T	C
4	chr4_61835395	0	61835395	A	G
4	chr4_61837130	0	61837130	A	G
4	chr4_61844064	0	61844064	T	A
4	chr4_61844694	0	61844694	G	A
4	chr4_61845119	0	61845119	C	T
4	chr4_61848768	0	61848768	T	C
4	chr4_61850817	0	61850817	G	A
4	chr4_61851455	0	61851455	G	T
4	chr4_61854552	0	61854552	A	G
4	chr4_61854886	0	61854886	T	C
4	chr4_61855641	0	61855641	T	C
4	chr4_61856523	0	61856523	C	A
4	chr4_61857377	0	61857377	T	G
4	chr4_61858447	0	61858447	G	A
4	chr4_61873749	0	61873749	G	A
4	chr4_61876439	0	61876439	A	C
4	chr4_61877274	0	61877274	C	T
4	chr4_61878837	0	61878837	A	G
4	chr4_61882490	0	61882490	T	G
4	chr4_61887806	0	61887806	C	T
4	chr4_61889354	0	61889354	C	T
4	chr4_61891129	0	61891129	G	T
4	chr4_61894855	0	61894855	A	G
4	chr4_61900821	0	61900821	T	G
4	chr4_61908781	0	61908781	A	G
4	chr4_61914443	0	61914443	C	G
4	chr4_61914884	0	61914884	G	A
4	chr4_61917280	0	61917280	C	G
4	chr4_61930189	0	61930189	G	A
4	chr4_61933379	0	61933379	C	G
4	chr4_61934302	0	61934302	C	T
4	chr4_61934774	0	61934774	G	A
4	chr4_61941316	0	61941316	G	A
4	chr4_61944536	0	61944536	C	T
4	chr4_61946190	0	61946190	A	G
4	chr4_61947215	0	61947215	T	C
4	chr4_61951422	0	61951422	A	G
4	chr4_61954729	0	61954729	A	G
4	chr4_61958151	0	61958151	G	C
4	chr4_61958227	0	61958227	G	A
4	chr4_61973113	0	61973113	G	A
4	chr4_61975542	0	61975542	A	G
4	chr4_61975611	0	61975611	T	G
4	chr4_61987015	0	61987015	C	T
4	chr4_62005211	0	62005211	T	C
4	chr4_62007906	0	62007906	A	G
4	chr4_62009999	0	62009999	A	G
4	chr4_62010602	0	62010602	G	T
4	chr4_62011092	0	62011092	G	A
4	chr4_62014195	0	62014195	G	A
4	chr4_62019601	0	62019601	C	T
4	chr4_62020748	0	62020748	G	A
4	chr4_62023989	0	62023989	C	T
4	chr4_62027855	0	62027855	A	G
4	chr4_62027950	0	62027950	C	T
4	chr4_62030362	0	62030362	T	C
4	chr4_62060933	0	62060933	T	C
4	chr4_62065588	0	62065588	G	C
4	chr4_62067938	0	62067938	T	C
4	chr4_62079235	0	62079235	T	C
4	chr4_62079295	0	62079295	C	T
4	chr4_62087227	0	62087227	A	G
4	chr4_62088514	0	62088514	T	C
4	chr4_62090290	0	62090290	T	A
4	chr4_62093305	0	62093305	A	T
4	chr4_62100036	0	62100036	C	T
4	chr4_62100691	0	62100691	C	A
4	chr4_62103566	0	62103566	T	C
4	chr4_62104480	0	62104480	T	C
4	chr4_62105017	0	62105017	G	A
4	chr4_62107699	0	62107699	G	C
4	chr4_62108283	0	62108283	T	C
4	chr4_62110697	0	62110697	C	T
4	chr4_62113918	0	62113918	C	A
4	chr4_62114312	0	62114312	C	T
4	chr4_62116071	0	62116071	G	A
4	chr4_62135031	0	62135031	T	G
4	chr4_62139068	0	62139068	C	T
4	chr4_62142562	0	62142562	A	G
4	chr4_62143106	0	62143106	C	G
4	chr4_62147617	0	62147617	C	T
4	chr4_62150271	0	62150271	C	G
4	chr4_62157831	0	62157831	G	A
4	chr4_62172092	0	62172092	A	G
4	chr4_62172416	0	62172416	C	G
4	chr4_62174300	0	62174300	C	T
4	chr4_62174903	0	62174903	C	G
4	chr4_62176659	0	62176659	A	T
4	chr4_62181959	0	62181959	C	T
4	chr4_62187862	0	62187862	C	G
4	chr4_62201320	0	62201320	G	A
4	chr4_62203456	0	62203456	G	C
4	chr4_62205321	0	62205321	G	A
4	chr4_62207582	0	62207582	A	G
4	chr4_62208864	0	62208864	G	T
4	chr4_62209227	0	62209227	A	C
4	chr4_62215137	0	62215137	C	T
4	chr4_62215845	0	62215845	T	G
4	chr4_62215944	0	62215944	T	C
4	chr4_62216146	0	62216146	G	A
4	chr4_62216259	0	62216259	T	C
4	chr4_62217228	0	62217228	T	A
4	chr4_62219327	0	62219327	G	T
4	chr4_62224085	0	62224085	A	G
4	chr4_62226693	0	62226693	C	G
4	chr4_62229178	0	62229178	T	C
4	chr4_62231917	0	62231917	A	T
4	chr4_62236444	0	62236444	A	G
4	chr4_62240359	0	62240359	C	T
4	chr4_62244491	0	62244491	C	T
4	chr4_62255493	0	62255493	A	C
4	chr4_62262151	0	62262151	G	A
4	chr4_62267840	0	62267840	T	G
4	chr4_62269275	0	62269275	A	G
4	chr4_62272824	0	62272824	A	G
4	chr4_62275651	0	62275651	G	A
4	chr4_62276583	0	62276583	A	G
4	chr4_62277108	0	62277108	T	A
4	chr4_62278386	0	62278386	G	C
4	chr4_62279519	0	62279519	G	C
4	chr4_62281995	0	62281995	A	G
4	chr4_62295490	0	62295490	C	G
4	chr4_62295815	0	62295815	T	C
4	chr4_62300544	0	62300544	C	T
4	chr4_62302723	0	62302723	G	A
4	chr4_62307985	0	62307985	T	C
4	chr4_62313378	0	62313378	T	C
4	chr4_62317207	0	62317207	T	G
4	chr4_62317956	0	62317956	C	G
4	chr4_62320752	0	62320752	A	G
4	chr4_62323237	0	62323237	C	T
4	chr4_62324793	0	62324793	T	C
4	chr4_62326644	0	62326644	G	A
4	chr4_62327106	0	62327106	T	C
4	chr4_62329981	0	62329981	C	T
4	chr4_62330185	0	62330185	A	G
4	chr4_62337049	0	62337049	C	A
4	chr4_62337681	0	62337681	C	T
4	chr4_62340661	0	62340661	A	C
4	chr4_62350799	0	62350799	C	A
4	chr4_62355966	0	62355966	A	C
4	chr4_62358956	0	62358956	G	A
4	chr4_62364031	0	62364031	A	G
4	chr4_62365063	0	62365063	A	G
4	chr4_62367742	0	62367742	G	A
4	chr4_62368900	0	62368900	C	T
4	chr4_62379881	0	62379881	T	C
4	chr4_62380085	0	62380085	T	C
4	chr4_62381195	0	62381195	T	G
4	chr4_62381316	0	62381316	C	G
4	chr4_62383240	0	62383240	G	A
4	chr4_62383925	0	62383925	G	C
4	chr4_62385052	0	62385052	A	T
4	chr4_62391762	0	62391762	G	A
4	chr4_62393543	0	62393543	A	C
4	chr4_62396100	0	62396100	A	G
4	chr4_62398492	0	62398492	A	G
4	chr4_62403101	0	62403101	T	G
4	chr4_62404955	0	62404955	T	C
4	chr4_62405450	0	62405450	A	G
4	chr4_62405763	0	62405763	T	C
4	chr4_62406072	0	62406072	C	A
4	chr4_62407123	0	62407123	C	T
4	chr4_62408512	0	62408512	A	G
4	chr4_62411798	0	62411798	T	C
4	chr4_62411998	0	62411998	A	C
4	chr4_62419502	0	62419502	T	C
4	chr4_62423600	0	62423600	G	A
4	chr4_62423627	0	62423627	G	A
4	chr4_62423645	0	62423645	C	T
4	chr4_62424110	0	62424110	T	C
4	chr4_62432677	0	62432677	C	T
4	chr4_62435468	0	62435468	C	T
4	chr4_62437407	0	62437407	C	T
4	chr4_62440802	0	62440802	T	C
4	chr4_62451231	0	62451231	G	A
4	chr4_62451490	0	62451490	T	C
4	chr4_62452689	0	62452689	A	G
4	chr4_62456249	0	62456249	C	T
4	chr4_62468569	0	62468569	G	A
4	chr4_62469475	0	62469475	A	G
4	chr4_62474019	0	62474019	T	A
4	chr4_62475024	0	62475024	G	C
4	chr4_62477108	0	62477108	C	T
4	chr4_62483448	0	62483448	C	T
4	chr4_62486134	0	62486134	A	G
4	chr4_62489443	0	62489443	A	G
4	chr4_62490393	0	62490393	T	C
4	chr4_62493097	0	62493097	T	C
4	chr4_62493658	0	62493658	G	T
4	chr4_62494843	0	62494843	G	A
4	chr4_62495425	0	62495425	G	A
4	chr4_62496114	0	62496114	C	T
4	chr4_62499322	0	62499322	G	A
4	chr4_62503295	0	62503295	G	C
4	chr4_62510131	0	62510131	T	C
4	chr4_62522318	0	62522318	C	T
4	chr4_62529338	0	62529338	C	T
4	chr4_62531875	0	62531875	T	C
4	chr4_62534971	0	62534971	C	T
4	chr4_62536400	0	62536400	C	A
4	chr4_62546532	0	62546532	A	T
4	chr4_62546712	0	62546712	A	G
4	chr4_62547172	0	62547172	G	A
4	chr4_62548813	0	62548813	C	T
4	chr4_62549584	0	62549584	T	C
4	chr4_62551115	0	62551115	A	C
4	chr4_62551333	0	62551333	A	G
4	chr4_62551465	0	62551465	C	T
4	chr4_62552539	0	62552539	C	T
4	chr4_62553863	0	62553863	G	T
4	chr4_62553999	0	62553999	C	G
4	chr4_62572269	0	62572269	A	G
4	chr4_62573659	0	62573659	G	A
4	chr4_62575543	0	62575543	A	G
4	chr4_62576757	0	62576757	C	T
4	chr4_62580515	0	62580515	T	A
4	chr4_62581442	0	62581442	T	A
4	chr4_62583543	0	62583543	C	T
4	chr4_62583557	0	62583557	T	A
4	chr4_62585997	0	62585997	G	T
4	chr4_62588837	0	62588837	T	C
4	chr4_62589476	0	62589476	C	G
4	chr4_62591916	0	62591916	A	G
4	chr4_62593703	0	62593703	T	C
4	chr4_62594541	0	62594541	A	T
4	chr4_62598159	0	62598159	T	C
4	chr4_62598946	0	62598946	T	G
4	chr4_62601188	0	62601188	G	A
4	chr4_62607473	0	62607473	G	A
4	chr4_62611877	0	62611877	A	G
4	chr4_62612412	0	62612412	C	T
4	chr4_62618246	0	62618246	A	G
4	chr4_62618438	0	62618438	G	C
4	chr4_62625116	0	62625116	T	C
4	chr4_62626695	0	62626695	G	C
4	chr4_62628100	0	62628100	C	T
4	chr4_62632080	0	62632080	C	T
4	chr4_62632656	0	62632656	A	C
4	chr4_62634487	0	62634487	A	C
4	chr4_62636072	0	62636072	T	C
4	chr4_62636088	0	62636088	G	A
4	chr4_62636115	0	62636115	T	C
4	chr4_62637153	0	62637153	G	A
4	chr4_62640536	0	62640536	C	G
4	chr4_62641600	0	62641600	T	C
4	chr4_62643956	0	62643956	A	G
4	chr4_62654086	0	62654086	T	G
4	chr4_62656871	0	62656871	T	G
4	chr4_62658427	0	62658427	C	T
4	chr4_62658808	0	62658808	C	T
4	chr4_62660018	0	62660018	C	G
4	chr4_62664367	0	62664367	C	A
4	chr4_62665492	0	62665492	A	G
4	chr4_62670101	0	62670101	A	G
4	chr4_62672775	0	62672775	C	T
4	chr4_62675853	0	62675853	A	G
4	chr4_62677931	0	62677931	G	A
4	chr4_62679590	0	62679590	A	G
4	chr4_62683459	0	62683459	G	A
4	chr4_62686866	0	62686866	T	C
4	chr4_62688047	0	62688047	T	G
4	chr4_62693355	0	62693355	T	C
4	chr4_62696583	0	62696583	A	G
4	chr4_62706537	0	62706537	A	G
4	chr4_62709274	0	62709274	T	A
4	chr4_62711542	0	62711542	G	C
4	chr4_62719155	0	62719155	T	G
4	chr4_62722886	0	62722886	C	T
4	chr4_62730431	0	62730431	C	T
4	chr4_62735394	0	62735394	T	C
4	chr4_62737828	0	62737828	C	A
4	chr4_62740244	0	62740244	A	G
4	chr4_62745883	0	62745883	C	T
4	chr4_62751129	0	62751129	C	T
4	chr4_62752867	0	62752867	G	A
4	chr4_62761719	0	62761719	A	G
4	chr4_62785671	0	62785671	T	C
4	chr4_62791828	0	62791828	T	C
4	chr4_62791845	0	62791845	C	A
4	chr4_62804737	0	62804737	T	G
4	chr4_62812091	0	62812091	A	G
4	chr4_62820803	0	62820803	A	G
4	chr4_62822550	0	62822550	C	T
4	chr4_62823491	0	62823491	T	A
4	chr4_62826739	0	62826739	G	A
4	chr4_62830439	0	62830439	C	A
4	chr4_62830659	0	62830659	C	A
4	chr4_62833610	0	62833610	G	T
4	chr4_62842682	0	62842682	A	G
4	chr4_62849475	0	62849475	A	G
4	chr4_62851417	0	62851417	A	G
4	chr4_62853718	0	62853718	G	T
4	chr4_62892787	0	62892787	T	C
4	chr4_62894841	0	62894841	T	G
4	chr4_62896305	0	62896305	A	G
4	chr4_62904816	0	62904816	C	T
4	chr4_62904822	0	62904822	A	C
4	chr4_62907849	0	62907849	A	G
4	chr4_62909652	0	62909652	A	G
4	chr4_62933573	0	62933573	T	C
4	chr4_62935765	0	62935765	A	C
4	chr4_62951323	0	62951323	A	G
4	chr4_62951859	0	62951859	C	T
4	chr4_62952296	0	62952296	T	C
4	chr4_62953712	0	62953712	T	C
4	chr4_62955835	0	62955835	T	C
4	chr4_62958186	0	62958186	C	G
4	chr4_62969189	0	62969189	A	G
4	chr4_62974037	0	62974037	T	C
4	chr4_62975578	0	62975578	A	C
4	chr4_62983768	0	62983768	A	G
4	chr4_63016855	0	63016855	C	T
4	chr4_63026726	0	63026726	C	T
4	chr4_63034156	0	63034156	T	C
4	chr4_63041267	0	63041267	G	T
4	chr4_63048232	0	63048232	T	C
4	chr4_63060775	0	63060775	T	C
4	chr4_63060794	0	63060794	C	A
4	chr4_63062978	0	63062978	T	G
4	chr4_63067419	0	63067419	A	C
4	chr4_63082661	0	63082661	C	T
4	chr4_63086932	0	63086932	A	G
4	chr4_63096131	0	63096131	A	C
4	chr4_63099548	0	63099548	A	C
4	chr4_63106256	0	63106256	C	T
4	chr4_63120348	0	63120348	G	A
4	chr4_63121153	0	63121153	A	G
4	chr4_63124740	0	63124740	A	G
4	chr4_63129105	0	63129105	A	C
4	chr4_63137686	0	63137686	C	G
4	chr4_63140963	0	63140963	A	G
4	chr4_63144342	0	63144342	T	C
4	chr4_63160100	0	63160100	G	A
4	chr4_63160998	0	63160998	G	A
4	chr4_63170213	0	63170213	A	G
4	chr4_63188193	0	63188193	A	G
4	chr4_63194126	0	63194126	G	A
4	chr4_63210706	0	63210706	C	T
4	chr4_63216092	0	63216092	A	G
4	chr4_63230854	0	63230854	T	C
4	chr4_63241041	0	63241041	A	G
4	chr4_63249108	0	63249108	C	T
4	chr4_63255511	0	63255511	C	T
4	chr4_63257246	0	63257246	A	G
4	chr4_63261580	0	63261580	A	C
4	chr4_63265471	0	63265471	C	T
4	chr4_63267274	0	63267274	T	C
4	chr4_63273195	0	63273195	G	A
4	chr4_63273224	0	63273224	G	T
4	chr4_63280768	0	63280768	G	A
4	chr4_63288409	0	63288409	T	C
4	chr4_63291481	0	63291481	C	T
4	chr4_63304161	0	63304161	G	A
4	chr4_63305809	0	63305809	C	G
4	chr4_63322665	0	63322665	G	A
4	chr4_63334091	0	63334091	C	T
4	chr4_63334455	0	63334455	C	G
4	chr4_63337221	0	63337221	C	T
4	chr4_63346715	0	63346715	T	C
4	chr4_63363904	0	63363904	G	A
4	chr4_63368830	0	63368830	A	G
4	chr4_63369149	0	63369149	T	G
4	chr4_63373157	0	63373157	T	C
4	chr4_63373504	0	63373504	T	C
4	chr4_63378140	0	63378140	C	T
4	chr4_63378627	0	63378627	T	A
4	chr4_63386862	0	63386862	G	T
4	chr4_63386984	0	63386984	T	C
4	chr4_63387460	0	63387460	T	C
4	chr4_63391986	0	63391986	G	A
4	chr4_63408612	0	63408612	C	A
4	chr4_63409133	0	63409133	T	C
4	chr4_63422490	0	63422490	T	C
4	chr4_63428350	0	63428350	G	A
4	chr4_63437219	0	63437219	C	T
4	chr4_63441248	0	63441248	A	G
4	chr4_63447436	0	63447436	T	C
4	chr4_63447738	0	63447738	C	G
4	chr4_63463620	0	63463620	G	A
4	chr4_63464834	0	63464834	A	G
4	chr4_63466932	0	63466932	G	A
4	chr4_63468515	0	63468515	A	T
4	chr4_63468991	0	63468991	A	G
4	chr4_63480089	0	63480089	G	A
4	chr4_63495206	0	63495206	C	G
4	chr4_63499194	0	63499194	A	C
4	chr4_63500440	0	63500440	G	A
4	chr4_63501738	0	63501738	A	G
4	chr4_63504560	0	63504560	G	A
4	chr4_63514555	0	63514555	G	A
4	chr4_63514869	0	63514869	T	G
4	chr4_63516113	0	63516113	T	C
4	chr4_63523856	0	63523856	G	A
4	chr4_63528360	0	63528360	T	C
4	chr4_63528770	0	63528770	A	G
4	chr4_63536486	0	63536486	G	A
4	chr4_63541210	0	63541210	T	C
4	chr4_63547012	0	63547012	G	A
4	chr4_63547950	0	63547950	T	G
4	chr4_63558450	0	63558450	T	C
4	chr4_63559382	0	63559382	G	T
4	chr4_63570427	0	63570427	G	T
4	chr4_63573810	0	63573810	T	C
4	chr4_63583101	0	63583101	A	C
4	chr4_63583223	0	63583223	A	G
4	chr4_63583300	0	63583300	C	T
4	chr4_63586012	0	63586012	T	C
4	chr4_63590375	0	63590375	T	C
4	chr4_63612070	0	63612070	A	G
4	chr4_63616892	0	63616892	T	A
4	chr4_63622293	0	63622293	A	G
4	chr4_63622478	0	63622478	C	T
4	chr4_63623716	0	63623716	A	G
4	chr4_63631569	0	63631569	T	C
4	chr4_63649049	0	63649049	A	C
4	chr4_63653583	0	63653583	C	T
4	chr4_63654093	0	63654093	C	G
4	chr4_63654956	0	63654956	G	A
4	chr4_63659823	0	63659823	T	G
4	chr4_63671866	0	63671866	T	C
4	chr4_63672263	0	63672263	G	A
4	chr4_63674236	0	63674236	G	A
4	chr4_63688063	0	63688063	A	G
4	chr4_63691489	0	63691489	A	G
4	chr4_63701255	0	63701255	G	T
4	chr4_63702650	0	63702650	T	G
4	chr4_63707483	0	63707483	T	C
4	chr4_63708248	0	63708248	C	T
4	chr4_63710298	0	63710298	C	G
4	chr4_63714307	0	63714307	C	T
4	chr4_63714564	0	63714564	C	A
4	chr4_63715973	0	63715973	C	A
4	chr4_63733449	0	63733449	T	C
4	chr4_63735398	0	63735398	G	T
4	chr4_63739347	0	63739347	C	G
4	chr4_63744865	0	63744865	A	G
4	chr4_63745931	0	63745931	A	G
4	chr4_63754012	0	63754012	C	T
4	chr4_63754305	0	63754305	G	C
4	chr4_63762551	0	63762551	G	T
4	chr4_63769230	0	63769230	T	C
4	chr4_63769484	0	63769484	T	C
4	chr4_63772346	0	63772346	A	G
4	chr4_63773842	0	63773842	C	T
4	chr4_63775864	0	63775864	G	C
4	chr4_63786881	0	63786881	C	T
4	chr4_63795219	0	63795219	T	C
4	chr4_63799531	0	63799531	G	C
4	chr4_63799673	0	63799673	T	C
4	chr4_63818569	0	63818569	G	T
4	chr4_63819307	0	63819307	G	A
4	chr4_63823991	0	63823991	C	T
4	chr4_63826647	0	63826647	A	T
4	chr4_63831321	0	63831321	T	C
4	chr4_63834564	0	63834564	C	T
4	chr4_63841439	0	63841439	T	C
4	chr4_63843177	0	63843177	G	C
4	chr4_63845811	0	63845811	A	C
4	chr4_63847090	0	63847090	G	T
4	chr4_63849353	0	63849353	T	C
4	chr4_63853183	0	63853183	T	C
4	chr4_63853779	0	63853779	G	A
4	chr4_63855908	0	63855908	C	T
4	chr4_63861616	0	63861616	T	C
4	chr4_63867267	0	63867267	G	T
4	chr4_63867388	0	63867388	T	C
4	chr4_63867654	0	63867654	T	G
4	chr4_63872151	0	63872151	C	T
4	chr4_63880236	0	63880236	A	G
4	chr4_63891798	0	63891798	T	C
4	chr4_63899137	0	63899137	T	C
4	chr4_63900494	0	63900494	C	G
4	chr4_63905838	0	63905838	A	G
4	chr4_63912189	0	63912189	G	T
4	chr4_63921591	0	63921591	T	C
4	chr4_63923039	0	63923039	G	C
4	chr4_63924483	0	63924483	G	A
4	chr4_63925948	0	63925948	C	T
4	chr4_63933019	0	63933019	T	C
4	chr4_63935302	0	63935302	A	G
4	chr4_63939441	0	63939441	G	C
4	chr4_63944993	0	63944993	G	A
4	chr4_63950623	0	63950623	G	A
4	chr4_63950955	0	63950955	G	A
4	chr4_63951434	0	63951434	G	A
4	chr4_63955286	0	63955286	T	C
4	chr4_63959257	0	63959257	G	A
4	chr4_63960535	0	63960535	C	G
4	chr4_63960549	0	63960549	T	C
4	chr4_63961875	0	63961875	C	G
4	chr4_63967940	0	63967940	A	G
4	chr4_63969459	0	63969459	A	G
4	chr4_63973917	0	63973917	C	A
4	chr4_63980872	0	63980872	T	C
4	chr4_63982399	0	63982399	C	T
4	chr4_63995211	0	63995211	T	C
4	chr4_63998386	0	63998386	A	G
4	chr4_64000811	0	64000811	T	C
4	chr4_64000873	0	64000873	T	C
4	chr4_64011838	0	64011838	A	G
4	chr4_64016276	0	64016276	A	G
4	chr4_64020968	0	64020968	A	G
4	chr4_64029658	0	64029658	T	C
4	chr4_64031269	0	64031269	G	C
4	chr4_64034335	0	64034335	A	G
4	chr4_64043416	0	64043416	T	C
4	chr4_64044952	0	64044952	G	T
4	chr4_64049591	0	64049591	C	T
4	chr4_64051674	0	64051674	T	C
4	chr4_64057615	0	64057615	G	A
4	chr4_64059145	0	64059145	A	G
4	chr4_64059925	0	64059925	T	C
4	chr4_64061415	0	64061415	G	T
4	chr4_64061536	0	64061536	G	A
4	chr4_64066074	0	64066074	T	C
4	chr4_64066381	0	64066381	C	G
4	chr4_64067426	0	64067426	A	C
4	chr4_64082134	0	64082134	A	C
4	chr4_64087006	0	64087006	T	C
4	chr4_64088698	0	64088698	A	G
4	chr4_64088756	0	64088756	A	G
4	chr4_64091925	0	64091925	A	C
4	chr4_64093307	0	64093307	A	G
4	chr4_64093871	0	64093871	A	G
4	chr4_64105002	0	64105002	A	G
4	chr4_64106201	0	64106201	C	T
4	chr4_64126421	0	64126421	G	A
4	chr4_64128042	0	64128042	A	G
4	chr4_64129968	0	64129968	T	C
4	chr4_64130090	0	64130090	A	G
4	chr4_64133414	0	64133414	G	T
4	chr4_64136560	0	64136560	A	G
4	chr4_64142078	0	64142078	C	T
4	chr4_64145171	0	64145171	A	C
4	chr4_64147308	0	64147308	G	C
4	chr4_64151230	0	64151230	C	A
4	chr4_64160688	0	64160688	A	G
4	chr4_64175012	0	64175012	A	C
4	chr4_64175043	0	64175043	C	T
4	chr4_64176782	0	64176782	C	T
4	chr4_64179931	0	64179931	C	G
4	chr4_64191064	0	64191064	G	T
4	chr4_64203849	0	64203849	G	A
4	chr4_64203884	0	64203884	G	A
4	chr4_64206865	0	64206865	G	C
4	chr4_64210947	0	64210947	C	A
4	chr4_64213399	0	64213399	G	C
4	chr4_64213616	0	64213616	A	G
4	chr4_64214336	0	64214336	T	G
4	chr4_64215701	0	64215701	C	T
4	chr4_64216387	0	64216387	G	T
4	chr4_64234708	0	64234708	A	G
4	chr4_64238510	0	64238510	C	T
4	chr4_64239431	0	64239431	T	C
4	chr4_64244471	0	64244471	G	A
4	chr4_64250361	0	64250361	A	G
4	chr4_64253971	0	64253971	T	C
4	chr4_64254088	0	64254088	C	A
4	chr4_64264301	0	64264301	A	G
4	chr4_64267581	0	64267581	A	C
4	chr4_64281197	0	64281197	G	A
4	chr4_64287352	0	64287352	A	G
4	chr4_64288898	0	64288898	T	G
4	chr4_64289009	0	64289009	T	C
4	chr4_64297968	0	64297968	T	C
4	chr4_64301376	0	64301376	T	C
4	chr4_64302277	0	64302277	C	G
4	chr4_64303064	0	64303064	G	T
4	chr4_64312165	0	64312165	C	T
4	chr4_64312664	0	64312664	A	T
4	chr4_64314340	0	64314340	A	G
4	chr4_64321569	0	64321569	A	G
4	chr4_64329299	0	64329299	T	C
4	chr4_64329881	0	64329881	C	T
4	chr4_64331553	0	64331553	G	C
4	chr4_64333759	0	64333759	T	C
4	chr4_64345499	0	64345499	C	G
4	chr4_64345953	0	64345953	G	A
4	chr4_64354331	0	64354331	A	G
4	chr4_64356947	0	64356947	A	G
4	chr4_64360966	0	64360966	T	A
4	chr4_64361769	0	64361769	G	C
4	chr4_64363238	0	64363238	G	A
4	chr4_64363658	0	64363658	T	C
4	chr4_64365701	0	64365701	G	C
4	chr4_64366600	0	64366600	A	G
4	chr4_64367717	0	64367717	G	A
4	chr4_64381168	0	64381168	A	G
4	chr4_64381288	0	64381288	T	C
4	chr4_64385340	0	64385340	G	T
4	chr4_64388732	0	64388732	T	C
4	chr4_64391715	0	64391715	A	G
4	chr4_64393421	0	64393421	G	T
4	chr4_64395035	0	64395035	T	C
4	chr4_64432471	0	64432471	C	T
4	chr4_64433557	0	64433557	T	C
4	chr4_64437571	0	64437571	G	T
4	chr4_64444174	0	64444174	T	A
4	chr4_64445425	0	64445425	C	G
4	chr4_64451400	0	64451400	T	A
4	chr4_64452668	0	64452668	C	T
4	chr4_64452745	0	64452745	G	A
4	chr4_64453016	0	64453016	A	G
4	chr4_64456468	0	64456468	T	G
4	chr4_64457564	0	64457564	A	G
4	chr4_64459430	0	64459430	C	A
4	chr4_64466553	0	64466553	G	A
4	chr4_64471015	0	64471015	A	C
4	chr4_64478844	0	64478844	T	C
4	chr4_64480198	0	64480198	A	C
4	chr4_64488920	0	64488920	C	G
4	chr4_64489527	0	64489527	A	G
4	chr4_64489732	0	64489732	A	C
4	chr4_64490860	0	64490860	G	T
4	chr4_64503931	0	64503931	G	C
4	chr4_64504064	0	64504064	C	G
4	chr4_64512870	0	64512870	T	C
4	chr4_64513137	0	64513137	A	G
4	chr4_64513827	0	64513827	T	G
4	chr4_64528975	0	64528975	T	C
4	chr4_64529216	0	64529216	G	A
4	chr4_64530321	0	64530321	T	A
4	chr4_64532002	0	64532002	A	G
4	chr4_64556900	0	64556900	A	G
4	chr4_64557278	0	64557278	T	G
4	chr4_64563571	0	64563571	C	A
4	chr4_64566489	0	64566489	A	G
4	chr4_64570184	0	64570184	T	C
4	chr4_64575650	0	64575650	C	T
4	chr4_64576409	0	64576409	C	G
4	chr4_64581855	0	64581855	T	C
4	chr4_64585786	0	64585786	G	A
4	chr4_64591329	0	64591329	A	G
4	chr4_64592184	0	64592184	T	C
4	chr4_64600712	0	64600712	T	G
4	chr4_64603734	0	64603734	G	T
4	chr4_64607712	0	64607712	C	G
4	chr4_64608601	0	64608601	T	C
4	chr4_64610128	0	64610128	G	A
4	chr4_64613763	0	64613763	G	A
4	chr4_64623422	0	64623422	G	T
4	chr4_64625433	0	64625433	T	G
4	chr4_64631770	0	64631770	T	G
4	chr4_64631796	0	64631796	A	C
4	chr4_64635528	0	64635528	T	C
4	chr4_64652738	0	64652738	G	C
4	chr4_64668631	0	64668631	A	C
4	chr4_64669587	0	64669587	G	A
4	chr4_64675690	0	64675690	T	C
4	chr4_64680128	0	64680128	A	G
4	chr4_64687853	0	64687853	G	A
4	chr4_64694299	0	64694299	C	T
4	chr4_64696118	0	64696118	T	C
4	chr4_64705752	0	64705752	C	A
4	chr4_64710158	0	64710158	G	C
4	chr4_64710712	0	64710712	T	A
4	chr4_64715539	0	64715539	T	C
4	chr4_64715575	0	64715575	T	C
4	chr4_64724281	0	64724281	C	G
4	chr4_64728876	0	64728876	A	G
4	chr4_64731698	0	64731698	C	T
4	chr4_64734704	0	64734704	T	C
4	chr4_64735081	0	64735081	C	T
4	chr4_64736547	0	64736547	T	G
4	chr4_64736600	0	64736600	C	T
4	chr4_64740583	0	64740583	G	C
4	chr4_64744174	0	64744174	G	C
4	chr4_64749331	0	64749331	T	C
4	chr4_64750160	0	64750160	A	G
4	chr4_64750719	0	64750719	C	G
4	chr4_64751940	0	64751940	G	A
4	chr4_64753466	0	64753466	A	G
4	chr4_64754771	0	64754771	A	G
4	chr4_64754883	0	64754883	T	C
4	chr4_64755722	0	64755722	C	T
4	chr4_64758020	0	64758020	T	C
4	chr4_64758289	0	64758289	G	A
4	chr4_64764421	0	64764421	A	G
4	chr4_64765422	0	64765422	G	C
4	chr4_64772316	0	64772316	C	A
4	chr4_64775987	0	64775987	G	A
4	chr4_64787047	0	64787047	G	C
4	chr4_64798689	0	64798689	G	A
4	chr4_64815731	0	64815731	A	G
4	chr4_64830993	0	64830993	C	A
4	chr4_64868498	0	64868498	C	T
4	chr4_64871132	0	64871132	C	T
4	chr4_64871465	0	64871465	C	A
4	chr4_64872377	0	64872377	A	G
4	chr4_64876790	0	64876790	T	C
4	chr4_64877599	0	64877599	C	G
4	chr4_64884919	0	64884919	T	C
4	chr4_64896054	0	64896054	T	C
4	chr4_64907419	0	64907419	A	C
4	chr4_64908983	0	64908983	T	C
4	chr4_64927596	0	64927596	T	C
4	chr4_64934239	0	64934239	G	C
4	chr4_64935975	0	64935975	T	A
4	chr4_64940110	0	64940110	T	C
4	chr4_64945586	0	64945586	A	T
4	chr4_64950113	0	64950113	C	T
4	chr4_64960921	0	64960921	A	G
4	chr4_64967829	0	64967829	C	T
4	chr4_64968868	0	64968868	G	C
4	chr4_64973329	0	64973329	G	A
4	chr4_64977096	0	64977096	C	T
4	chr4_64978201	0	64978201	T	C
4	chr4_64979521	0	64979521	A	G
4	chr4_64994038	0	64994038	T	C
4	chr4_64997503	0	64997503	G	A
4	chr4_65001631	0	65001631	T	C
4	chr4_65002219	0	65002219	T	C
4	chr4_65005610	0	65005610	C	G
4	chr4_65006532	0	65006532	A	T
4	chr4_65009444	0	65009444	G	A
4	chr4_65029468	0	65029468	G	A
4	chr4_65031515	0	65031515	T	C
4	chr4_65034011	0	65034011	T	G
4	chr4_65036464	0	65036464	T	C
4	chr4_65040054	0	65040054	A	G
4	chr4_65043408	0	65043408	C	T
4	chr4_65043809	0	65043809	C	T
4	chr4_65043892	0	65043892	C	T
4	chr4_65047640	0	65047640	T	C
4	chr4_65050253	0	65050253	T	G
4	chr4_65051536	0	65051536	A	G
4	chr4_65055846	0	65055846	A	G
4	chr4_65056433	0	65056433	A	T
4	chr4_65060076	0	65060076	G	C
4	chr4_65065328	0	65065328	C	T
4	chr4_65066068	0	65066068	A	C
4	chr4_65069488	0	65069488	C	G
4	chr4_65070154	0	65070154	C	A
4	chr4_65070996	0	65070996	T	A
4	chr4_65080067	0	65080067	T	C
4	chr4_65080550	0	65080550	T	C
4	chr4_65095582	0	65095582	T	C
4	chr4_65098766	0	65098766	C	T
4	chr4_65098966	0	65098966	C	G
4	chr4_65100212	0	65100212	T	C
4	chr4_65103621	0	65103621	T	C
4	chr4_65109447	0	65109447	T	C
4	chr4_65112844	0	65112844	T	C
4	chr4_65120329	0	65120329	C	A
4	chr4_65120341	0	65120341	A	G
4	chr4_65123470	0	65123470	G	T
4	chr4_65125722	0	65125722	A	T
4	chr4_65135451	0	65135451	C	T
4	chr4_65135809	0	65135809	C	G
4	chr4_65139627	0	65139627	A	G
4	chr4_65139650	0	65139650	G	T
4	chr4_65155476	0	65155476	C	G
4	chr4_65156299	0	65156299	C	G
4	chr4_65161003	0	65161003	A	G
4	chr4_65165997	0	65165997	T	G
4	chr4_65166735	0	65166735	A	G
4	chr4_65171162	0	65171162	G	A
4	chr4_65177480	0	65177480	A	G
4	chr4_65178884	0	65178884	T	C
4	chr4_65184818	0	65184818	C	T
4	chr4_65185298	0	65185298	C	G
4	chr4_65191777	0	65191777	T	C
4	chr4_65195945	0	65195945	G	A
4	chr4_65200033	0	65200033	C	T
4	chr4_65200714	0	65200714	A	G
4	chr4_65203009	0	65203009	G	T
4	chr4_65208420	0	65208420	T	C
4	chr4_65208956	0	65208956	G	C
4	chr4_65209027	0	65209027	C	T
4	chr4_65209338	0	65209338	C	T
4	chr4_65216837	0	65216837	A	G
4	chr4_65227177	0	65227177	A	C
4	chr4_65227215	0	65227215	T	G
4	chr4_65227972	0	65227972	A	T
4	chr4_65242148	0	65242148	C	G
4	chr4_65242259	0	65242259	A	G
4	chr4_65244729	0	65244729	T	C
4	chr4_65245362	0	65245362	C	G
4	chr4_65250840	0	65250840	T	C
4	chr4_65255670	0	65255670	G	C
4	chr4_65264755	0	65264755	G	A
4	chr4_65269082	0	65269082	T	C
4	chr4_65269400	0	65269400	A	G
4	chr4_65270699	0	65270699	C	A
4	chr4_65273620	0	65273620	T	C
4	chr4_65275626	0	65275626	T	C
4	chr4_65281373	0	65281373	T	A
4	chr4_65286700	0	65286700	C	T
4	chr4_65287182	0	65287182	G	C
4	chr4_65312293	0	65312293	T	C
4	chr4_65315015	0	65315015	G	C
4	chr4_65321669	0	65321669	C	T
4	chr4_65325990	0	65325990	T	C
4	chr4_65330826	0	65330826	G	A
4	chr4_65332569	0	65332569	G	A
4	chr4_65337147	0	65337147	G	A
4	chr4_65338927	0	65338927	C	T
4	chr4_65338947	0	65338947	C	T
4	chr4_65339500	0	65339500	G	A
4	chr4_65342059	0	65342059	C	G
4	chr4_65346049	0	65346049	C	G
4	chr4_65347167	0	65347167	G	C
4	chr4_65349819	0	65349819	C	G
4	chr4_65361580	0	65361580	A	G
4	chr4_65366684	0	65366684	A	G
4	chr4_65377666	0	65377666	A	G
4	chr4_65377722	0	65377722	G	T
4	chr4_65379079	0	65379079	G	A
4	chr4_65382085	0	65382085	G	C
4	chr4_65382106	0	65382106	C	T
4	chr4_65384270	0	65384270	A	G
4	chr4_65387480	0	65387480	G	A
4	chr4_65393130	0	65393130	C	T
4	chr4_65396762	0	65396762	C	T
4	chr4_65397767	0	65397767	G	A
4	chr4_65399558	0	65399558	T	C
4	chr4_65403398	0	65403398	T	C
4	chr4_65407429	0	65407429	C	T
4	chr4_65410343	0	65410343	T	C
4	chr4_65412683	0	65412683	T	A
4	chr4_65412894	0	65412894	C	A
4	chr4_65417993	0	65417993	C	T
4	chr4_65431767	0	65431767	G	T
4	chr4_65435623	0	65435623	C	G
4	chr4_65435807	0	65435807	T	C
4	chr4_65437650	0	65437650	A	G
4	chr4_65445733	0	65445733	G	A
4	chr4_65445987	0	65445987	G	T
4	chr4_65448573	0	65448573	A	T
4	chr4_65457065	0	65457065	T	C
4	chr4_65459967	0	65459967	A	G
4	chr4_65484998	0	65484998	T	G
4	chr4_65486642	0	65486642	T	C
4	chr4_65501563	0	65501563	C	A
4	chr4_65504837	0	65504837	A	G
4	chr4_65517393	0	65517393	T	G
4	chr4_65518261	0	65518261	A	G
4	chr4_65518643	0	65518643	A	G
4	chr4_65521139	0	65521139	G	A
4	chr4_65522176	0	65522176	A	G
4	chr4_65525444	0	65525444	A	C
4	chr4_65535589	0	65535589	T	C
4	chr4_65536629	0	65536629	A	G
4	chr4_65537705	0	65537705	C	T
4	chr4_65539314	0	65539314	T	C
4	chr4_65542467	0	65542467	G	A
4	chr4_65542524	0	65542524	C	T
4	chr4_65545404	0	65545404	C	T
4	chr4_65550136	0	65550136	G	A
4	chr4_65550510	0	65550510	A	G
4	chr4_65554179	0	65554179	A	T
4	chr4_65558096	0	65558096	A	G
4	chr4_65561957	0	65561957	C	T
4	chr4_65562152	0	65562152	G	A
4	chr4_65563064	0	65563064	C	G
4	chr4_65570355	0	65570355	C	G
4	chr4_65572793	0	65572793	A	T
4	chr4_65580803	0	65580803	A	G
4	chr4_65582087	0	65582087	C	T
4	chr4_65583451	0	65583451	G	T
4	chr4_65586357	0	65586357	G	T
4	chr4_65589643	0	65589643	G	A
4	chr4_65590148	0	65590148	C	G
4	chr4_65591227	0	65591227	G	A
4	chr4_65602805	0	65602805	A	G
4	chr4_65608698	0	65608698	T	C
4	chr4_65611385	0	65611385	T	C
4	chr4_65612018	0	65612018	T	C
4	chr4_65613035	0	65613035	A	C
4	chr4_65613703	0	65613703	C	G
4	chr4_65624523	0	65624523	T	C
4	chr4_65626871	0	65626871	C	A
4	chr4_65628121	0	65628121	T	C
4	chr4_65638222	0	65638222	T	G
4	chr4_65638987	0	65638987	C	T
4	chr4_65639083	0	65639083	A	T
4	chr4_65641950	0	65641950	T	C
4	chr4_65644018	0	65644018	T	C
4	chr4_65646313	0	65646313	T	C
4	chr4_65660794	0	65660794	A	G
4	chr4_65668898	0	65668898	G	A
4	chr4_65676025	0	65676025	G	T
4	chr4_65679493	0	65679493	T	C
4	chr4_65691145	0	65691145	A	G
4	chr4_65697810	0	65697810	C	T
4	chr4_65699141	0	65699141	T	C
4	chr4_65700621	0	65700621	G	A
4	chr4_65703327	0	65703327	A	G
4	chr4_65706474	0	65706474	A	G
4	chr4_65713204	0	65713204	T	G
4	chr4_65722141	0	65722141	T	G
4	chr4_65723497	0	65723497	A	G
4	chr4_65726230	0	65726230	G	A
4	chr4_65726429	0	65726429	G	A
4	chr4_65737698	0	65737698	T	G
4	chr4_65743122	0	65743122	G	C
4	chr4_65743429	0	65743429	T	C
4	chr4_65748162	0	65748162	G	A
4	chr4_65753535	0	65753535	T	G
4	chr4_65755949	0	65755949	C	T
4	chr4_65758693	0	65758693	G	A
4	chr4_65782582	0	65782582	T	C
4	chr4_65784839	0	65784839	C	T
4	chr4_65785009	0	65785009	T	C
4	chr4_65785576	0	65785576	A	G
4	chr4_65787852	0	65787852	C	G
4	chr4_65790689	0	65790689	A	G
4	chr4_65813922	0	65813922	G	C
4	chr4_65833518	0	65833518	T	C
4	chr4_65840227	0	65840227	C	T
4	chr4_65844485	0	65844485	A	C
4	chr4_65850499	0	65850499	A	G
4	chr4_65850779	0	65850779	A	G
4	chr4_65852554	0	65852554	T	C
4	chr4_65857566	0	65857566	A	C
4	chr4_65867616	0	65867616	A	T
4	chr4_65868794	0	65868794	T	C
4	chr4_65869414	0	65869414	C	G
4	chr4_65874335	0	65874335	A	T
4	chr4_65875014	0	65875014	C	T
4	chr4_65878072	0	65878072	A	G
4	chr4_65884434	0	65884434	T	C
4	chr4_65909782	0	65909782	G	A
4	chr4_65910433	0	65910433	C	T
4	chr4_65917048	0	65917048	C	T
4	chr4_65929992	0	65929992	A	G
4	chr4_65942670	0	65942670	A	G
4	chr4_65944140	0	65944140	A	C
4	chr4_65945658	0	65945658	G	A
4	chr4_65953220	0	65953220	G	A
4	chr4_65968070	0	65968070	C	T
4	chr4_65977303	0	65977303	T	C
4	chr4_65983084	0	65983084	C	A
4	chr4_65991193	0	65991193	G	T
4	chr4_65994580	0	65994580	T	C
4	chr4_65996967	0	65996967	C	T
4	chr4_66000284	0	66000284	T	C
4	chr4_66000295	0	66000295	C	T
4	chr4_66000969	0	66000969	C	T
4	chr4_66001956	0	66001956	A	T
4	chr4_66003566	0	66003566	T	C
4	chr4_66007914	0	66007914	G	A
4	chr4_66010525	0	66010525	C	T
4	chr4_66010670	0	66010670	T	C
4	chr4_66013052	0	66013052	T	C
4	chr4_66013173	0	66013173	C	G
4	chr4_66014281	0	66014281	A	G
4	chr4_66016922	0	66016922	C	T
4	chr4_66017293	0	66017293	A	G
4	chr4_66017482	0	66017482	T	C
4	chr4_66021920	0	66021920	G	A
4	chr4_66023128	0	66023128	A	G
4	chr4_66026282	0	66026282	C	G
4	chr4_66029651	0	66029651	T	C
4	chr4_66035355	0	66035355	G	A
4	chr4_66042871	0	66042871	C	T
4	chr4_66048984	0	66048984	T	C
4	chr4_66050433	0	66050433	A	G
4	chr4_66051418	0	66051418	C	T
4	chr4_66052495	0	66052495	G	C
4	chr4_66055509	0	66055509	A	G
4	chr4_66055900	0	66055900	C	G
4	chr4_66064203	0	66064203	T	C
4	chr4_66064949	0	66064949	G	T
4	chr4_66069100	0	66069100	C	G
4	chr4_66070849	0	66070849	C	A
4	chr4_66073397	0	66073397	C	A
4	chr4_66076060	0	66076060	G	T
4	chr4_66076963	0	66076963	A	C
4	chr4_66080163	0	66080163	C	T
4	chr4_66083893	0	66083893	A	G
4	chr4_66086548	0	66086548	T	C
4	chr4_66087221	0	66087221	T	C
4	chr4_66087825	0	66087825	A	T
4	chr4_66094498	0	66094498	T	C
4	chr4_66094780	0	66094780	A	G
4	chr4_66107670	0	66107670	A	T
4	chr4_66109732	0	66109732	T	C
4	chr4_66113541	0	66113541	C	G
4	chr4_66119736	0	66119736	C	T
4	chr4_66122411	0	66122411	G	A
4	chr4_66122674	0	66122674	A	G
4	chr4_66128313	0	66128313	T	C
4	chr4_66140389	0	66140389	T	C
4	chr4_66141691	0	66141691	T	C
4	chr4_66163349	0	66163349	C	G
4	chr4_66167141	0	66167141	A	G
4	chr4_66172132	0	66172132	C	T
4	chr4_66175543	0	66175543	C	T
4	chr4_66178762	0	66178762	T	A
4	chr4_66179464	0	66179464	G	A
4	chr4_66182497	0	66182497	C	T
4	chr4_66189016	0	66189016	A	C
4	chr4_66192142	0	66192142	G	T
4	chr4_66192581	0	66192581	T	C
4	chr4_66199545	0	66199545	A	G
4	chr4_66204581	0	66204581	A	G
4	chr4_66204722	0	66204722	T	C
4	chr4_66206247	0	66206247	C	T
4	chr4_66225577	0	66225577	G	A
4	chr4_66229940	0	66229940	C	T
4	chr4_66235450	0	66235450	C	T
4	chr4_66239186	0	66239186	A	G
4	chr4_66241280	0	66241280	T	C
4	chr4_66248578	0	66248578	T	C
4	chr4_66250688	0	66250688	G	A
4	chr4_66252872	0	66252872	G	A
4	chr4_66254400	0	66254400	T	G
4	chr4_66255730	0	66255730	C	T
4	chr4_66261343	0	66261343	C	A
4	chr4_66269236	0	66269236	C	T
4	chr4_66270351	0	66270351	G	A
4	chr4_66272757	0	66272757	G	A
4	chr4_66274918	0	66274918	C	T
4	chr4_66280445	0	66280445	C	A
4	chr4_66281024	0	66281024	T	C
4	chr4_66284720	0	66284720	T	C
4	chr4_66290274	0	66290274	T	C
4	chr4_66297802	0	66297802	T	C
4	chr4_66299003	0	66299003	A	G
4	chr4_66301122	0	66301122	T	C
4	chr4_66312377	0	66312377	A	G
4	chr4_66313572	0	66313572	G	T
4	chr4_66315391	0	66315391	C	T
4	chr4_66318449	0	66318449	C	T
4	chr4_66322548	0	66322548	T	C
4	chr4_66328080	0	66328080	C	T
4	chr4_66328343	0	66328343	C	A
4	chr4_66331353	0	66331353	T	C
4	chr4_66339694	0	66339694	A	G
4	chr4_66350866	0	66350866	T	G
4	chr4_66353609	0	66353609	A	T
4	chr4_66357523	0	66357523	T	C
4	chr4_66358670	0	66358670	A	G
4	chr4_66361536	0	66361536	A	C
4	chr4_66361666	0	66361666	A	T
4	chr4_66370206	0	66370206	T	C
4	chr4_66376316	0	66376316	C	T
4	chr4_66380002	0	66380002	A	T
4	chr4_66387263	0	66387263	A	T
4	chr4_66389205	0	66389205	A	G
4	chr4_66392813	0	66392813	A	G
4	chr4_66409859	0	66409859	T	C
4	chr4_66415119	0	66415119	A	G
4	chr4_66415583	0	66415583	G	A
4	chr4_66419927	0	66419927	T	C
4	chr4_66428834	0	66428834	T	C
4	chr4_66429734	0	66429734	C	A
4	chr4_66436379	0	66436379	C	T
4	chr4_66438400	0	66438400	A	G
4	chr4_66440038	0	66440038	A	G
4	chr4_66443787	0	66443787	G	A
4	chr4_66447595	0	66447595	C	T
4	chr4_66458769	0	66458769	G	A
4	chr4_66459708	0	66459708	T	C
4	chr4_66461296	0	66461296	C	A
4	chr4_66468388	0	66468388	A	G
4	chr4_66470355	0	66470355	C	T
4	chr4_66471158	0	66471158	T	C
4	chr4_66475564	0	66475564	A	C
4	chr4_66480049	0	66480049	G	A
4	chr4_66483625	0	66483625	T	C
4	chr4_66485936	0	66485936	T	C
4	chr4_66489418	0	66489418	C	T
4	chr4_66489685	0	66489685	C	G
4	chr4_66495803	0	66495803	T	C
4	chr4_66496446	0	66496446	T	C
4	chr4_66497467	0	66497467	T	C
4	chr4_66499420	0	66499420	A	G
4	chr4_66499519	0	66499519	T	C
4	chr4_66505065	0	66505065	A	G
4	chr4_66522880	0	66522880	G	A
4	chr4_66526192	0	66526192	A	G
4	chr4_66537821	0	66537821	C	T
4	chr4_66538344	0	66538344	A	C
4	chr4_66541263	0	66541263	G	A
4	chr4_66545960	0	66545960	G	A
4	chr4_66546135	0	66546135	G	A
4	chr4_66546205	0	66546205	T	C
4	chr4_66549288	0	66549288	A	G
4	chr4_66556860	0	66556860	C	T
4	chr4_66557639	0	66557639	T	C
4	chr4_66567708	0	66567708	T	C
4	chr4_66572975	0	66572975	C	A
4	chr4_66573961	0	66573961	A	G
4	chr4_66575380	0	66575380	T	C
4	chr4_66579950	0	66579950	T	C
4	chr4_66589329	0	66589329	A	G
4	chr4_66590540	0	66590540	C	G
4	chr4_66613562	0	66613562	G	A
4	chr4_66619673	0	66619673	G	T
4	chr4_66628750	0	66628750	G	T
4	chr4_66632147	0	66632147	G	T
4	chr4_66643255	0	66643255	T	C
4	chr4_66648713	0	66648713	A	G
4	chr4_66650001	0	66650001	G	A
4	chr4_66657008	0	66657008	T	A
4	chr4_66663426	0	66663426	T	A
4	chr4_66666522	0	66666522	A	G
4	chr4_66679140	0	66679140	C	G
4	chr4_66679461	0	66679461	T	A
4	chr4_66682628	0	66682628	T	C
4	chr4_66684071	0	66684071	A	T
4	chr4_66686459	0	66686459	G	A
4	chr4_66689766	0	66689766	T	A
4	chr4_66691503	0	66691503	C	T
4	chr4_66694719	0	66694719	G	T
4	chr4_66695992	0	66695992	T	C
4	chr4_66700747	0	66700747	T	A
4	chr4_66702226	0	66702226	C	T
4	chr4_66706611	0	66706611	C	T
4	chr4_66707863	0	66707863	G	T
4	chr4_66712368	0	66712368	C	T
4	chr4_66716516	0	66716516	C	T
4	chr4_66723759	0	66723759	T	C
4	chr4_66724252	0	66724252	T	C
4	chr4_66734406	0	66734406	G	C
4	chr4_66738753	0	66738753	C	T
4	chr4_66740785	0	66740785	A	G
4	chr4_66755232	0	66755232	A	G
4	chr4_66756185	0	66756185	A	T
4	chr4_66758045	0	66758045	C	T
4	chr4_66763112	0	66763112	C	T
4	chr4_66765324	0	66765324	G	T
4	chr4_66776516	0	66776516	C	A
4	chr4_66778341	0	66778341	A	G
4	chr4_66780995	0	66780995	T	C
4	chr4_66789384	0	66789384	G	C
4	chr4_66790488	0	66790488	G	T
4	chr4_66791852	0	66791852	A	G
4	chr4_66801911	0	66801911	G	T
4	chr4_66810259	0	66810259	A	C
4	chr4_66817379	0	66817379	A	T
4	chr4_66821123	0	66821123	T	C
4	chr4_66821277	0	66821277	C	T
4	chr4_66822040	0	66822040	G	A
4	chr4_66826613	0	66826613	C	T
4	chr4_66826628	0	66826628	C	T
4	chr4_66828965	0	66828965	A	G
4	chr4_66829879	0	66829879	C	T
4	chr4_66835782	0	66835782	A	T
4	chr4_66840083	0	66840083	T	C
4	chr4_66849846	0	66849846	G	T
4	chr4_66858392	0	66858392	C	T
4	chr4_66860038	0	66860038	A	G
4	chr4_66860085	0	66860085	A	T
4	chr4_66865532	0	66865532	A	G
4	chr4_66866457	0	66866457	A	T
4	chr4_66867887	0	66867887	A	G
4	chr4_66868513	0	66868513	T	C
4	chr4_66868784	0	66868784	T	C
4	chr4_66869852	0	66869852	T	C
4	chr4_66873869	0	66873869	C	A
4	chr4_66874134	0	66874134	A	G
4	chr4_66874923	0	66874923	G	A
4	chr4_66875148	0	66875148	G	C
4	chr4_66883921	0	66883921	C	T
4	chr4_66895575	0	66895575	G	T
4	chr4_66899908	0	66899908	C	A
4	chr4_66901459	0	66901459	A	G
4	chr4_66902745	0	66902745	T	G
4	chr4_66904667	0	66904667	A	G
4	chr4_66906924	0	66906924	C	T
4	chr4_66916642	0	66916642	C	T
4	chr4_66916775	0	66916775	T	C
4	chr4_66918858	0	66918858	T	G
4	chr4_66928546	0	66928546	A	G
4	chr4_66928792	0	66928792	A	G
4	chr4_66933478	0	66933478	T	C
4	chr4_66935924	0	66935924	A	G
4	chr4_66937319	0	66937319	T	C
4	chr4_66937978	0	66937978	G	A
4	chr4_66942627	0	66942627	C	A
4	chr4_66959235	0	66959235	T	C
4	chr4_66963732	0	66963732	A	G
4	chr4_66971072	0	66971072	C	T
4	chr4_66981064	0	66981064	T	C
4	chr4_66982608	0	66982608	G	A
4	chr4_66988528	0	66988528	C	G
4	chr4_66996527	0	66996527	C	G
4	chr4_67000685	0	67000685	T	C
4	chr4_67004919	0	67004919	C	A
4	chr4_67006159	0	67006159	A	C
4	chr4_67007902	0	67007902	T	C
4	chr4_67020417	0	67020417	C	A
4	chr4_67020835	0	67020835	T	G
4	chr4_67027170	0	67027170	T	C
4	chr4_67029871	0	67029871	A	G
4	chr4_67033951	0	67033951	T	C
4	chr4_67036278	0	67036278	A	G
4	chr4_67060273	0	67060273	G	A
4	chr4_67065194	0	67065194	G	A
4	chr4_67088423	0	67088423	G	A
4	chr4_67089367	0	67089367	A	C
4	chr4_67090603	0	67090603	T	C
4	chr4_67099704	0	67099704	T	C
4	chr4_67103885	0	67103885	T	C
4	chr4_67105865	0	67105865	T	C
4	chr4_67110945	0	67110945	A	T
4	chr4_67122138	0	67122138	A	G
4	chr4_67124630	0	67124630	C	G
4	chr4_67129013	0	67129013	T	A
4	chr4_67133059	0	67133059	T	A
4	chr4_67133461	0	67133461	G	A
4	chr4_67151210	0	67151210	G	C
4	chr4_67152558	0	67152558	G	T
4	chr4_67152869	0	67152869	A	G
4	chr4_67170130	0	67170130	T	C
4	chr4_67171400	0	67171400	G	A
4	chr4_67171504	0	67171504	A	G
4	chr4_67171842	0	67171842	C	T
4	chr4_67186823	0	67186823	A	G
4	chr4_67187909	0	67187909	T	C
4	chr4_67188768	0	67188768	C	T
4	chr4_67189253	0	67189253	A	G
4	chr4_67190176	0	67190176	A	C
4	chr4_67192443	0	67192443	T	G
4	chr4_67199675	0	67199675	G	A
4	chr4_67200908	0	67200908	G	A
4	chr4_67201020	0	67201020	G	T
4	chr4_67204246	0	67204246	T	C
4	chr4_67204376	0	67204376	A	G
4	chr4_67204743	0	67204743	T	G
4	chr4_67204973	0	67204973	G	A
4	chr4_67206626	0	67206626	T	C
4	chr4_67208459	0	67208459	A	G
4	chr4_67209153	0	67209153	T	C
4	chr4_67225808	0	67225808	G	A
4	chr4_67228199	0	67228199	A	G
4	chr4_67235518	0	67235518	A	C
4	chr4_67237231	0	67237231	C	T
4	chr4_67239929	0	67239929	C	T
4	chr4_67240662	0	67240662	G	A
4	chr4_67261362	0	67261362	T	C
4	chr4_67271575	0	67271575	G	A
4	chr4_67278995	0	67278995	C	T
4	chr4_67285483	0	67285483	G	C
4	chr4_67288112	0	67288112	A	G
4	chr4_67292422	0	67292422	C	G
4	chr4_67292708	0	67292708	T	C
4	chr4_67293874	0	67293874	G	C
4	chr4_67294408	0	67294408	A	G
4	chr4_67295722	0	67295722	A	G
4	chr4_67297052	0	67297052	A	G
4	chr4_67300333	0	67300333	C	A
4	chr4_67306245	0	67306245	C	T
4	chr4_67318548	0	67318548	C	T
4	chr4_67323532	0	67323532	T	C
4	chr4_67324637	0	67324637	A	G
4	chr4_67324821	0	67324821	A	G
4	chr4_67326608	0	67326608	C	A
4	chr4_67343192	0	67343192	C	T
4	chr4_67344086	0	67344086	C	T
4	chr4_67344585	0	67344585	C	T
4	chr4_67356857	0	67356857	T	C
4	chr4_67359760	0	67359760	T	C
4	chr4_67364152	0	67364152	C	T
4	chr4_67364506	0	67364506	T	C
4	chr4_67366011	0	67366011	A	G
4	chr4_67367393	0	67367393	A	G
4	chr4_67373729	0	67373729	G	A
4	chr4_67378349	0	67378349	C	T
4	chr4_67391772	0	67391772	A	G
4	chr4_67394113	0	67394113	G	T
4	chr4_67397096	0	67397096	C	T
4	chr4_67402035	0	67402035	G	C
4	chr4_67402959	0	67402959	G	T
4	chr4_67404020	0	67404020	G	A
4	chr4_67406155	0	67406155	T	C
4	chr4_67407680	0	67407680	A	G
4	chr4_67410573	0	67410573	C	T
4	chr4_67425635	0	67425635	A	G
4	chr4_67425666	0	67425666	C	G
4	chr4_67427088	0	67427088	C	A
4	chr4_67430415	0	67430415	A	T
4	chr4_67431732	0	67431732	T	C
4	chr4_67440103	0	67440103	G	A
4	chr4_67441436	0	67441436	T	C
4	chr4_67441701	0	67441701	A	T
4	chr4_67443387	0	67443387	T	C
4	chr4_67452745	0	67452745	A	G
4	chr4_67454698	0	67454698	A	G
4	chr4_67459591	0	67459591	A	G
4	chr4_67459898	0	67459898	T	C
4	chr4_67464398	0	67464398	C	G
4	chr4_67466595	0	67466595	C	T
4	chr4_67470198	0	67470198	T	C
4	chr4_67470271	0	67470271	G	A
4	chr4_67474825	0	67474825	G	C
4	chr4_67474854	0	67474854	T	C
4	chr4_67479447	0	67479447	A	G
4	chr4_67509587	0	67509587	T	C
4	chr4_67519541	0	67519541	A	G
4	chr4_67540124	0	67540124	G	T
4	chr4_67548982	0	67548982	A	G
4	chr4_67556448	0	67556448	G	A
4	chr4_67572434	0	67572434	C	A
4	chr4_67592348	0	67592348	T	C
4	chr4_67609519	0	67609519	A	G
4	chr4_67619173	0	67619173	G	A
4	chr4_67621940	0	67621940	C	T
4	chr4_67622004	0	67622004	G	A
4	chr4_67626099	0	67626099	G	A
4	chr4_67638502	0	67638502	A	G
4	chr4_67639547	0	67639547	G	A
4	chr4_67650361	0	67650361	T	C
4	chr4_67660364	0	67660364	T	G
4	chr4_67665161	0	67665161	C	T
4	chr4_67681641	0	67681641	T	C
4	chr4_67683810	0	67683810	A	C
4	chr4_67691072	0	67691072	C	T
4	chr4_67691742	0	67691742	G	A
4	chr4_67705788	0	67705788	C	T
4	chr4_67714064	0	67714064	A	C
4	chr4_67731630	0	67731630	T	C
4	chr4_67731812	0	67731812	A	C
4	chr4_67735147	0	67735147	G	T
4	chr4_67740486	0	67740486	A	G
4	chr4_67760175	0	67760175	C	T
4	chr4_67765404	0	67765404	T	C
4	chr4_67774445	0	67774445	C	A
4	chr4_67779611	0	67779611	C	A
4	chr4_67787402	0	67787402	A	T
4	chr4_67790645	0	67790645	G	A
4	chr4_67791090	0	67791090	T	C
4	chr4_67796236	0	67796236	A	G
4	chr4_67814621	0	67814621	A	C
4	chr4_67815948	0	67815948	T	C
4	chr4_67821150	0	67821150	G	A
4	chr4_67828217	0	67828217	T	C
4	chr4_67861847	0	67861847	T	C
4	chr4_67865140	0	67865140	T	C
4	chr4_67873996	0	67873996	A	C
4	chr4_67877302	0	67877302	C	T
4	chr4_67883330	0	67883330	G	C
4	chr4_67887398	0	67887398	C	T
4	chr4_67893150	0	67893150	A	G
4	chr4_67912362	0	67912362	G	A
4	chr4_67916865	0	67916865	T	G
4	chr4_67917491	0	67917491	A	C
4	chr4_67919761	0	67919761	C	T
4	chr4_67924834	0	67924834	T	C
4	chr4_67925283	0	67925283	A	G
4	chr4_67925938	0	67925938	G	C
4	chr4_67927265	0	67927265	T	C
4	chr4_67931211	0	67931211	C	T
4	chr4_67940698	0	67940698	A	G
4	chr4_67948558	0	67948558	T	C
4	chr4_67958976	0	67958976	G	T
4	chr4_67961914	0	67961914	A	G
4	chr4_67970107	0	67970107	T	C
4	chr4_67972321	0	67972321	A	C
4	chr4_67973275	0	67973275	A	G
4	chr4_67974082	0	67974082	T	C
4	chr4_67974099	0	67974099	T	G
4	chr4_67978439	0	67978439	T	C
4	chr4_67997549	0	67997549	T	C
4	chr4_68013683	0	68013683	C	T
4	chr4_68022120	0	68022120	A	C
4	chr4_68029836	0	68029836	C	T
4	chr4_68032285	0	68032285	G	A
4	chr4_68033633	0	68033633	T	C
4	chr4_68034052	0	68034052	A	G
4	chr4_68034837	0	68034837	T	C
4	chr4_68036321	0	68036321	C	T
4	chr4_68037954	0	68037954	C	T
4	chr4_68046340	0	68046340	C	T
4	chr4_68047065	0	68047065	C	G
4	chr4_68056675	0	68056675	A	C
4	chr4_68058599	0	68058599	C	T
4	chr4_68061232	0	68061232	T	C
4	chr4_68065174	0	68065174	G	A
4	chr4_68073956	0	68073956	T	C
4	chr4_68074168	0	68074168	T	C
4	chr4_68076813	0	68076813	T	A
4	chr4_68084206	0	68084206	A	G
4	chr4_68085108	0	68085108	A	T
4	chr4_68085216	0	68085216	G	T
4	chr4_68085874	0	68085874	A	T
4	chr4_68090412	0	68090412	C	A
4	chr4_68096575	0	68096575	T	C
4	chr4_68106691	0	68106691	C	T
4	chr4_68108931	0	68108931	C	T
4	chr4_68112799	0	68112799	G	A
4	chr4_68113856	0	68113856	C	A
4	chr4_68114151	0	68114151	C	G
4	chr4_68117781	0	68117781	A	C
4	chr4_68119151	0	68119151	G	T
4	chr4_68120564	0	68120564	G	A
4	chr4_68129776	0	68129776	T	G
4	chr4_68151951	0	68151951	A	T
4	chr4_68158737	0	68158737	A	G
4	chr4_68160401	0	68160401	T	C
4	chr4_68163514	0	68163514	A	G
4	chr4_68164167	0	68164167	T	G
4	chr4_68164380	0	68164380	A	G
4	chr4_68164432	0	68164432	G	A
4	chr4_68174888	0	68174888	C	T
4	chr4_68180606	0	68180606	T	C
4	chr4_68182139	0	68182139	C	T
4	chr4_68188985	0	68188985	C	T
4	chr4_68192042	0	68192042	G	A
4	chr4_68192595	0	68192595	G	A
4	chr4_68193974	0	68193974	G	T
4	chr4_68194707	0	68194707	C	A
4	chr4_68197718	0	68197718	G	C
4	chr4_68203385	0	68203385	T	C
4	chr4_68204617	0	68204617	G	A
4	chr4_68206563	0	68206563	A	T
4	chr4_68208563	0	68208563	A	G
4	chr4_68210980	0	68210980	G	T
4	chr4_68217417	0	68217417	G	A
4	chr4_68218922	0	68218922	A	G
4	chr4_68225432	0	68225432	A	G
4	chr4_68226099	0	68226099	C	T
4	chr4_68236588	0	68236588	C	A
4	chr4_68239842	0	68239842	A	G
4	chr4_68242696	0	68242696	C	T
4	chr4_68254684	0	68254684	T	C
4	chr4_68254700	0	68254700	A	G
4	chr4_68255475	0	68255475	C	T
4	chr4_68267846	0	68267846	T	A
4	chr4_68269952	0	68269952	G	T
4	chr4_68270581	0	68270581	G	C
4	chr4_68281420	0	68281420	G	A
4	chr4_68285610	0	68285610	C	T
4	chr4_68292408	0	68292408	T	C
4	chr4_68292536	0	68292536	T	A
4	chr4_68299198	0	68299198	G	T
4	chr4_68307201	0	68307201	A	G
4	chr4_68307909	0	68307909	T	A
4	chr4_68317777	0	68317777	C	T
4	chr4_68328683	0	68328683	A	C
4	chr4_68330482	0	68330482	G	A
4	chr4_68331320	0	68331320	A	G
4	chr4_68336018	0	68336018	A	G
4	chr4_68339633	0	68339633	C	T
4	chr4_68354018	0	68354018	T	A
4	chr4_68357347	0	68357347	A	C
4	chr4_68360514	0	68360514	T	C
4	chr4_68361411	0	68361411	C	G
4	chr4_68361766	0	68361766	A	G
4	chr4_68362993	0	68362993	T	C
4	chr4_68370450	0	68370450	G	A
4	chr4_68371007	0	68371007	A	G
4	chr4_68371761	0	68371761	T	A
4	chr4_68374958	0	68374958	G	A
4	chr4_68375873	0	68375873	A	G
4	chr4_68376151	0	68376151	A	G
4	chr4_68377307	0	68377307	A	G
4	chr4_68377977	0	68377977	A	T
4	chr4_68378015	0	68378015	G	A
4	chr4_68386199	0	68386199	T	C
4	chr4_68392487	0	68392487	A	C
4	chr4_68397980	0	68397980	G	A
4	chr4_68414446	0	68414446	A	T
4	chr4_68415394	0	68415394	G	A
4	chr4_68417544	0	68417544	A	G
4	chr4_68419653	0	68419653	C	T
4	chr4_68426032	0	68426032	A	C
4	chr4_68426361	0	68426361	G	A
4	chr4_68429648	0	68429648	T	A
4	chr4_68430445	0	68430445	G	A
4	chr4_68432703	0	68432703	C	G
4	chr4_68434934	0	68434934	C	G
4	chr4_68434981	0	68434981	A	C
4	chr4_68450779	0	68450779	G	T
4	chr4_68453606	0	68453606	C	T
4	chr4_68456427	0	68456427	C	A
4	chr4_68457771	0	68457771	T	C
4	chr4_68467827	0	68467827	A	T
4	chr4_68469444	0	68469444	G	A
4	chr4_68473054	0	68473054	G	A
4	chr4_68474087	0	68474087	G	A
4	chr4_68476716	0	68476716	G	A
4	chr4_68477294	0	68477294	C	G
4	chr4_68505847	0	68505847	C	T
4	chr4_68511731	0	68511731	C	A
4	chr4_68512193	0	68512193	A	G
4	chr4_68515075	0	68515075	A	T
4	chr4_68528537	0	68528537	A	G
4	chr4_68528970	0	68528970	A	C
4	chr4_68537880	0	68537880	A	C
4	chr4_68539509	0	68539509	T	A
4	chr4_68541330	0	68541330	G	T
4	chr4_68544419	0	68544419	G	C
4	chr4_68549934	0	68549934	A	G
4	chr4_68562043	0	68562043	T	C
4	chr4_68563093	0	68563093	G	A
4	chr4_68571579	0	68571579	T	C
4	chr4_68576155	0	68576155	A	G
4	chr4_68583574	0	68583574	A	G
4	chr4_68584639	0	68584639	A	G
4	chr4_68586183	0	68586183	G	C
4	chr4_68589030	0	68589030	A	G
4	chr4_68593740	0	68593740	A	G
4	chr4_68597909	0	68597909	G	A
4	chr4_68598260	0	68598260	G	A
4	chr4_68598441	0	68598441	C	T
4	chr4_68606293	0	68606293	G	A
4	chr4_68606855	0	68606855	C	T
4	chr4_68617386	0	68617386	A	C
4	chr4_68618762	0	68618762	G	A
4	chr4_68623994	0	68623994	T	G
4	chr4_68625331	0	68625331	G	A
4	chr4_68626078	0	68626078	G	A
4	chr4_68629116	0	68629116	T	A
4	chr4_68629251	0	68629251	G	A
4	chr4_68629414	0	68629414	G	A
4	chr4_68632102	0	68632102	T	C
4	chr4_68634921	0	68634921	A	G
4	chr4_68641982	0	68641982	G	A
4	chr4_68646311	0	68646311	C	G
4	chr4_68648200	0	68648200	C	A
4	chr4_68662330	0	68662330	A	G
4	chr4_68665780	0	68665780	G	A
4	chr4_68687248	0	68687248	C	T
4	chr4_68688666	0	68688666	G	C
4	chr4_68688713	0	68688713	C	T
4	chr4_68706541	0	68706541	T	C
4	chr4_68708477	0	68708477	A	G
4	chr4_68732315	0	68732315	T	C
4	chr4_68743302	0	68743302	G	C
4	chr4_68745738	0	68745738	A	C
4	chr4_68746985	0	68746985	A	T
4	chr4_68769169	0	68769169	C	A
4	chr4_68769717	0	68769717	G	A
4	chr4_68772759	0	68772759	A	G
4	chr4_68775116	0	68775116	G	T
4	chr4_68777183	0	68777183	T	C
4	chr4_68791116	0	68791116	T	A
4	chr4_68805399	0	68805399	C	A
4	chr4_68806535	0	68806535	G	A
4	chr4_68816564	0	68816564	C	T
4	chr4_68825017	0	68825017	T	G
4	chr4_68843856	0	68843856	C	G
4	chr4_68844369	0	68844369	T	C
4	chr4_68846244	0	68846244	G	A
4	chr4_68847423	0	68847423	T	C
4	chr4_68863466	0	68863466	T	A
4	chr4_68863604	0	68863604	A	T
4	chr4_68883532	0	68883532	T	C
4	chr4_68900060	0	68900060	C	A
4	chr4_68914800	0	68914800	T	C
4	chr4_68919079	0	68919079	C	T
4	chr4_68924493	0	68924493	G	A
4	chr4_68940946	0	68940946	C	T
4	chr4_68968809	0	68968809	C	G
4	chr4_68972380	0	68972380	A	G
4	chr4_68974992	0	68974992	T	C
4	chr4_68991602	0	68991602	C	T
4	chr4_69003557	0	69003557	T	C
4	chr4_69007558	0	69007558	G	A
4	chr4_69016830	0	69016830	T	C
4	chr4_69024268	0	69024268	C	G
4	chr4_69024321	0	69024321	A	T
4	chr4_69029674	0	69029674	G	C
4	chr4_69034457	0	69034457	T	G
4	chr4_69034822	0	69034822	A	C
4	chr4_69037603	0	69037603	A	G
4	chr4_69049006	0	69049006	C	T
4	chr4_69060642	0	69060642	A	G
4	chr4_69061252	0	69061252	T	G
4	chr4_69065377	0	69065377	G	T
4	chr4_69091298	0	69091298	T	A
4	chr4_69092048	0	69092048	G	A
4	chr4_69097107	0	69097107	C	G
4	chr4_69102808	0	69102808	T	C
4	chr4_69113286	0	69113286	T	C
4	chr4_69114474	0	69114474	G	T
4	chr4_69120125	0	69120125	C	T
4	chr4_69142323	0	69142323	C	G
4	chr4_69146846	0	69146846	T	C
4	chr4_69151714	0	69151714	A	T
4	chr4_69153040	0	69153040	C	T
4	chr4_69153980	0	69153980	G	A
4	chr4_69158232	0	69158232	G	A
4	chr4_69165365	0	69165365	G	A
4	chr4_69170499	0	69170499	C	G
4	chr4_69171284	0	69171284	T	A
4	chr4_69179256	0	69179256	T	G
4	chr4_69179291	0	69179291	A	C
4	chr4_69181816	0	69181816	G	A
4	chr4_69182487	0	69182487	T	C
4	chr4_69204585	0	69204585	A	G
4	chr4_69225350	0	69225350	T	C
4	chr4_69226883	0	69226883	T	C
4	chr4_69234398	0	69234398	C	A
4	chr4_69237700	0	69237700	T	C
4	chr4_69241763	0	69241763	G	T
4	chr4_69245877	0	69245877	C	T
4	chr4_69248098	0	69248098	G	C
4	chr4_69252484	0	69252484	A	C
4	chr4_69258946	0	69258946	G	A
4	chr4_69259467	0	69259467	G	T
4	chr4_69265532	0	69265532	C	T
4	chr4_69273183	0	69273183	T	G
4	chr4_69276550	0	69276550	G	T
4	chr4_69289012	0	69289012	C	T
4	chr4_69300440	0	69300440	A	T
4	chr4_69301069	0	69301069	G	A
4	chr4_69302371	0	69302371	A	C
4	chr4_69320893	0	69320893	G	C
4	chr4_69324808	0	69324808	C	T
4	chr4_69333715	0	69333715	A	G
4	chr4_69344373	0	69344373	G	C
4	chr4_69348018	0	69348018	T	C
4	chr4_69359488	0	69359488	G	A
4	chr4_69372067	0	69372067	A	C
4	chr4_69376130	0	69376130	T	G
4	chr4_69377862	0	69377862	A	G
4	chr4_69384591	0	69384591	T	C
4	chr4_69385331	0	69385331	T	C
4	chr4_69385617	0	69385617	C	A
4	chr4_69389525	0	69389525	G	T
4	chr4_69398370	0	69398370	C	T
4	chr4_69410262	0	69410262	G	A
4	chr4_69411025	0	69411025	C	T
4	chr4_69411705	0	69411705	T	C
4	chr4_69411763	0	69411763	C	A
4	chr4_69425061	0	69425061	T	C
4	chr4_69428305	0	69428305	A	G
4	chr4_69431855	0	69431855	G	T
4	chr4_69445550	0	69445550	C	T
4	chr4_69446850	0	69446850	A	C
4	chr4_69465328	0	69465328	A	T
4	chr4_69467737	0	69467737	A	G
4	chr4_69468773	0	69468773	T	C
4	chr4_69475602	0	69475602	C	T
4	chr4_69487991	0	69487991	T	A
4	chr4_69493724	0	69493724	T	C
4	chr4_69497554	0	69497554	A	G
4	chr4_69498104	0	69498104	T	A
4	chr4_69502066	0	69502066	C	T
4	chr4_69504418	0	69504418	T	C
4	chr4_69504971	0	69504971	A	G
4	chr4_69516309	0	69516309	C	T
4	chr4_69516566	0	69516566	T	C
4	chr4_69543542	0	69543542	T	C
4	chr4_69546200	0	69546200	T	G
4	chr4_69552867	0	69552867	C	G
4	chr4_69553481	0	69553481	T	G
4	chr4_69557094	0	69557094	C	A
4	chr4_69566723	0	69566723	A	G
4	chr4_69570398	0	69570398	G	A
4	chr4_69573939	0	69573939	A	G
4	chr4_69580746	0	69580746	A	T
4	chr4_69580811	0	69580811	C	A
4	chr4_69588681	0	69588681	A	G
4	chr4_69589194	0	69589194	T	C
4	chr4_69590776	0	69590776	A	G
4	chr4_69597014	0	69597014	C	G
4	chr4_69602472	0	69602472	A	G
4	chr4_69604586	0	69604586	G	T
4	chr4_69607648	0	69607648	A	C
4	chr4_69614021	0	69614021	G	A
4	chr4_69628256	0	69628256	C	T
4	chr4_69629143	0	69629143	T	C
4	chr4_69629354	0	69629354	A	G
4	chr4_69632236	0	69632236	G	T
4	chr4_69633864	0	69633864	T	C
4	chr4_69646712	0	69646712	A	G
4	chr4_69652789	0	69652789	T	C
4	chr4_69656051	0	69656051	C	T
4	chr4_69669794	0	69669794	C	T
4	chr4_69676266	0	69676266	T	C
4	chr4_69677389	0	69677389	T	C
4	chr4_69694958	0	69694958	A	G
4	chr4_69696338	0	69696338	A	G
4	chr4_69701918	0	69701918	T	A
4	chr4_69708687	0	69708687	G	T
4	chr4_69711580	0	69711580	G	T
4	chr4_69713213	0	69713213	T	C
4	chr4_69730966	0	69730966	A	G
4	chr4_69737281	0	69737281	T	C
4	chr4_69741756	0	69741756	A	G
4	chr4_69744031	0	69744031	C	T
4	chr4_69750547	0	69750547	T	C
4	chr4_69759026	0	69759026	G	A
4	chr4_69764308	0	69764308	C	T
4	chr4_69770866	0	69770866	G	A
4	chr4_69771526	0	69771526	A	G
4	chr4_69777232	0	69777232	A	C
4	chr4_69781507	0	69781507	A	G
4	chr4_69781514	0	69781514	G	T
4	chr4_69787582	0	69787582	C	T
4	chr4_69807000	0	69807000	A	G
4	chr4_69809681	0	69809681	G	A
4	chr4_69811706	0	69811706	T	C
4	chr4_69815531	0	69815531	T	C
4	chr4_69820075	0	69820075	C	T
4	chr4_69830804	0	69830804	T	C
4	chr4_69830897	0	69830897	A	G
4	chr4_69843342	0	69843342	T	A
4	chr4_69846613	0	69846613	C	T
4	chr4_69848515	0	69848515	T	C
4	chr4_69855079	0	69855079	A	G
4	chr4_69858444	0	69858444	T	C
4	chr4_69863791	0	69863791	A	G
4	chr4_69872743	0	69872743	T	A
4	chr4_69877520	0	69877520	A	G
4	chr4_69883285	0	69883285	G	T
4	chr4_69886033	0	69886033	G	A
4	chr4_69903400	0	69903400	A	G
4	chr4_69904373	0	69904373	A	G
4	chr4_69907373	0	69907373	A	G
4	chr4_69929486	0	69929486	C	A
4	chr4_69938431	0	69938431	T	C
4	chr4_69940589	0	69940589	C	G
4	chr4_69943731	0	69943731	G	A
4	chr4_69946149	0	69946149	G	A
4	chr4_69947387	0	69947387	C	T
4	chr4_69948934	0	69948934	A	G
4	chr4_69961060	0	69961060	T	G
4	chr4_69962730	0	69962730	A	G
4	chr4_69965433	0	69965433	A	C
4	chr4_69972373	0	69972373	C	G
4	chr4_69977571	0	69977571	C	T
4	chr4_69979389	0	69979389	A	G
4	chr4_69980639	0	69980639	C	G
4	chr4_69982898	0	69982898	T	C
4	chr4_69988326	0	69988326	T	C
4	chr4_69995787	0	69995787	A	G
4	chr4_70000518	0	70000518	A	G
4	chr4_70011971	0	70011971	C	G
4	chr4_70016333	0	70016333	A	G
4	chr4_70022781	0	70022781	T	C
4	chr4_70028872	0	70028872	G	A
4	chr4_70030209	0	70030209	A	G
4	chr4_70036385	0	70036385	T	C
4	chr4_70044657	0	70044657	T	C
4	chr4_70050329	0	70050329	A	G
4	chr4_70056610	0	70056610	C	T
4	chr4_70058398	0	70058398	C	A
4	chr4_70061616	0	70061616	C	A
4	chr4_70064772	0	70064772	A	G
4	chr4_70077498	0	70077498	A	T
4	chr4_70079900	0	70079900	G	C
4	chr4_70085648	0	70085648	G	A
4	chr4_70104416	0	70104416	T	C
4	chr4_70119236	0	70119236	T	C
4	chr4_70130465	0	70130465	G	A
4	chr4_70131098	0	70131098	T	C
4	chr4_70141790	0	70141790	G	T
4	chr4_70170464	0	70170464	A	G
4	chr4_70173328	0	70173328	C	G
4	chr4_70176673	0	70176673	G	C
4	chr4_70180748	0	70180748	T	G
4	chr4_70192754	0	70192754	G	A
4	chr4_70197671	0	70197671	C	A
4	chr4_70198324	0	70198324	A	G
4	chr4_70202598	0	70202598	C	T
4	chr4_70202931	0	70202931	A	G
4	chr4_70203027	0	70203027	G	C
4	chr4_70204375	0	70204375	T	C
4	chr4_70206982	0	70206982	T	G
4	chr4_70210076	0	70210076	A	T
4	chr4_70212437	0	70212437	C	G
4	chr4_70233826	0	70233826	T	C
4	chr4_70241405	0	70241405	T	G
4	chr4_70242483	0	70242483	C	A
4	chr4_70249722	0	70249722	A	G
4	chr4_70251783	0	70251783	G	A
4	chr4_70252004	0	70252004	T	C
4	chr4_70254331	0	70254331	C	G
4	chr4_70259130	0	70259130	T	C
4	chr4_70265788	0	70265788	T	C
4	chr4_70271729	0	70271729	C	G
4	chr4_70279693	0	70279693	C	A
4	chr4_70286331	0	70286331	T	C
4	chr4_70289578	0	70289578	C	G
4	chr4_70291640	0	70291640	C	T
4	chr4_70302567	0	70302567	T	G
4	chr4_70303421	0	70303421	C	T
4	chr4_70316377	0	70316377	G	A
4	chr4_70324611	0	70324611	G	A
4	chr4_70330711	0	70330711	T	C
4	chr4_70332102	0	70332102	G	A
4	chr4_70333927	0	70333927	T	C
4	chr4_70341001	0	70341001	A	G
4	chr4_70341919	0	70341919	G	A
4	chr4_70343102	0	70343102	A	G
4	chr4_70344216	0	70344216	G	A
4	chr4_70346079	0	70346079	C	T
4	chr4_70346164	0	70346164	G	C
4	chr4_70352555	0	70352555	A	T
4	chr4_70359462	0	70359462	C	A
4	chr4_70361691	0	70361691	T	C
4	chr4_70367684	0	70367684	T	C
4	chr4_70370114	0	70370114	T	C
4	chr4_70371627	0	70371627	G	A
4	chr4_70373130	0	70373130	A	G
4	chr4_70373775	0	70373775	C	T
4	chr4_70376609	0	70376609	G	T
4	chr4_70377532	0	70377532	T	C
4	chr4_70396153	0	70396153	T	C
4	chr4_70396903	0	70396903	G	A
4	chr4_70408398	0	70408398	G	T
4	chr4_70423274	0	70423274	G	A
4	chr4_70424722	0	70424722	T	C
4	chr4_70426064	0	70426064	G	C
4	chr4_70451861	0	70451861	A	C
4	chr4_70453564	0	70453564	T	C
4	chr4_70454309	0	70454309	A	G
4	chr4_70458175	0	70458175	G	A
4	chr4_70458382	0	70458382	T	A
4	chr4_70465459	0	70465459	A	G
4	chr4_70470602	0	70470602	T	C
4	chr4_70476783	0	70476783	C	A
4	chr4_70508548	0	70508548	G	T
4	chr4_70516098	0	70516098	T	C
4	chr4_70516835	0	70516835	T	C
4	chr4_70517453	0	70517453	G	T
4	chr4_70518365	0	70518365	G	T
4	chr4_70530388	0	70530388	G	A
4	chr4_70540807	0	70540807	C	T
4	chr4_70544108	0	70544108	A	G
4	chr4_70554491	0	70554491	T	C
4	chr4_70555508	0	70555508	G	A
4	chr4_70555898	0	70555898	C	T
4	chr4_70575910	0	70575910	A	G
4	chr4_70588872	0	70588872	C	A
4	chr4_70599539	0	70599539	C	T
4	chr4_70603564	0	70603564	T	C
4	chr4_70609273	0	70609273	G	T
4	chr4_70611270	0	70611270	T	C
4	chr4_70611683	0	70611683	A	G
4	chr4_70613107	0	70613107	A	G
4	chr4_70614642	0	70614642	G	T
4	chr4_70615909	0	70615909	T	C
4	chr4_70618436	0	70618436	C	G
4	chr4_70625125	0	70625125	C	T
4	chr4_70631364	0	70631364	T	C
4	chr4_70638937	0	70638937	C	G
4	chr4_70643145	0	70643145	G	A
4	chr4_70650687	0	70650687	T	C
4	chr4_70662469	0	70662469	A	G
4	chr4_70666829	0	70666829	G	C
4	chr4_70672619	0	70672619	G	A
4	chr4_70680139	0	70680139	T	A
4	chr4_70683561	0	70683561	C	A
4	chr4_70683877	0	70683877	C	A
4	chr4_70692293	0	70692293	T	C
4	chr4_70692515	0	70692515	G	A
4	chr4_70693014	0	70693014	C	T
4	chr4_70707543	0	70707543	C	G
4	chr4_70711855	0	70711855	C	A
4	chr4_70726897	0	70726897	G	T
4	chr4_70727043	0	70727043	G	A
4	chr4_70742739	0	70742739	T	C
4	chr4_70743788	0	70743788	T	G
4	chr4_70744881	0	70744881	T	C
4	chr4_70758824	0	70758824	T	C
4	chr4_70773178	0	70773178	A	G
4	chr4_70777352	0	70777352	C	T
4	chr4_70778883	0	70778883	G	A
4	chr4_70782503	0	70782503	T	C
4	chr4_70788102	0	70788102	A	G
4	chr4_70794007	0	70794007	G	C
4	chr4_70796743	0	70796743	A	C
4	chr4_70800711	0	70800711	G	T
4	chr4_70805571	0	70805571	G	A
4	chr4_70818039	0	70818039	A	G
4	chr4_70826140	0	70826140	G	T
4	chr4_70830959	0	70830959	G	A
4	chr4_70831239	0	70831239	C	T
4	chr4_70836509	0	70836509	C	T
4	chr4_70839647	0	70839647	A	G
4	chr4_70847557	0	70847557	G	A
4	chr4_70855996	0	70855996	T	C
4	chr4_70860791	0	70860791	G	T
4	chr4_70866209	0	70866209	T	A
4	chr4_70879521	0	70879521	C	T
4	chr4_70884357	0	70884357	A	G
4	chr4_70884782	0	70884782	A	G
4	chr4_70892137	0	70892137	T	G
4	chr4_70900936	0	70900936	T	A
4	chr4_70901171	0	70901171	T	C
4	chr4_70901552	0	70901552	A	G
4	chr4_70912124	0	70912124	C	A
4	chr4_70918590	0	70918590	A	T
4	chr4_70922514	0	70922514	T	C
4	chr4_70922878	0	70922878	C	T
4	chr4_70933803	0	70933803	T	C
4	chr4_70934093	0	70934093	A	G
4	chr4_70950413	0	70950413	G	C
4	chr4_70954392	0	70954392	G	A
4	chr4_70959864	0	70959864	A	G
4	chr4_70961429	0	70961429	A	T
4	chr4_70962518	0	70962518	T	C
4	chr4_70977783	0	70977783	G	A
4	chr4_70981551	0	70981551	C	G
4	chr4_70985923	0	70985923	G	A
4	chr4_70988400	0	70988400	G	A
4	chr4_70992591	0	70992591	T	A
4	chr4_71002551	0	71002551	G	T
4	chr4_71003489	0	71003489	G	A
4	chr4_71004692	0	71004692	C	A
4	chr4_71016819	0	71016819	A	G
4	chr4_71025691	0	71025691	T	C
4	chr4_71025753	0	71025753	A	G
4	chr4_71034650	0	71034650	G	T
4	chr4_71041743	0	71041743	A	G
4	chr4_71044695	0	71044695	C	T
4	chr4_71051229	0	71051229	C	T
4	chr4_71055447	0	71055447	C	A
4	chr4_71065308	0	71065308	T	G
4	chr4_71067874	0	71067874	C	T
4	chr4_71070099	0	71070099	T	C
4	chr4_71075407	0	71075407	T	C
4	chr4_71089723	0	71089723	G	A
4	chr4_71100813	0	71100813	C	A
4	chr4_71102128	0	71102128	A	G
4	chr4_71104908	0	71104908	G	A
4	chr4_71109247	0	71109247	T	C
4	chr4_71110517	0	71110517	C	T
4	chr4_71117600	0	71117600	C	T
4	chr4_71126628	0	71126628	A	G
4	chr4_71132202	0	71132202	A	C
4	chr4_71138607	0	71138607	G	A
4	chr4_71150703	0	71150703	A	G
4	chr4_71158962	0	71158962	C	T
4	chr4_71159379	0	71159379	G	A
4	chr4_71175984	0	71175984	T	C
4	chr4_71179953	0	71179953	A	G
4	chr4_71203233	0	71203233	A	T
4	chr4_71205707	0	71205707	T	C
4	chr4_71210069	0	71210069	T	A
4	chr4_71211979	0	71211979	A	C
4	chr4_71214554	0	71214554	G	C
4	chr4_71219640	0	71219640	G	T
4	chr4_71220538	0	71220538	T	A
4	chr4_71220714	0	71220714	C	T
4	chr4_71221784	0	71221784	A	G
4	chr4_71224383	0	71224383	G	A
4	chr4_71225828	0	71225828	A	C
4	chr4_71234527	0	71234527	T	C
4	chr4_71237835	0	71237835	A	T
4	chr4_71250620	0	71250620	G	C
4	chr4_71252171	0	71252171	T	G
4	chr4_71257947	0	71257947	A	G
4	chr4_71273493	0	71273493	G	A
4	chr4_71277555	0	71277555	T	C
4	chr4_71291122	0	71291122	A	G
4	chr4_71297254	0	71297254	T	G
4	chr4_71303147	0	71303147	C	G
4	chr4_71304466	0	71304466	G	T
4	chr4_71305305	0	71305305	A	G
4	chr4_71309201	0	71309201	C	T
4	chr4_71312553	0	71312553	C	T
4	chr4_71314967	0	71314967	G	A
4	chr4_71318990	0	71318990	A	C
4	chr4_71332415	0	71332415	A	G
4	chr4_71333096	0	71333096	C	T
4	chr4_71334310	0	71334310	A	G
4	chr4_71334490	0	71334490	A	G
4	chr4_71336338	0	71336338	G	A
4	chr4_71344974	0	71344974	T	C
4	chr4_71348089	0	71348089	C	A
4	chr4_71351910	0	71351910	A	G
4	chr4_71352146	0	71352146	A	G
4	chr4_71369338	0	71369338	C	A
4	chr4_71374652	0	71374652	T	C
4	chr4_71374712	0	71374712	C	T
4	chr4_71375193	0	71375193	G	A
4	chr4_71375283	0	71375283	A	G
4	chr4_71385677	0	71385677	G	A
4	chr4_71388442	0	71388442	T	C
4	chr4_71388484	0	71388484	T	A
4	chr4_71392739	0	71392739	G	A
4	chr4_71403581	0	71403581	T	C
4	chr4_71403730	0	71403730	A	T
4	chr4_71416665	0	71416665	C	T
4	chr4_71430899	0	71430899	T	C
4	chr4_71431018	0	71431018	G	C
4	chr4_71431031	0	71431031	C	A
4	chr4_71435349	0	71435349	G	C
4	chr4_71437255	0	71437255	A	G
4	chr4_71438938	0	71438938	C	T
4	chr4_71439161	0	71439161	T	G
4	chr4_71448043	0	71448043	C	A
4	chr4_71451707	0	71451707	A	C
4	chr4_71454877	0	71454877	C	T
4	chr4_71466029	0	71466029	T	C
4	chr4_71470778	0	71470778	T	C
4	chr4_71478572	0	71478572	G	C
4	chr4_71479201	0	71479201	C	A
4	chr4_71479689	0	71479689	T	C
4	chr4_71481001	0	71481001	T	G
4	chr4_71483012	0	71483012	A	G
4	chr4_71488796	0	71488796	A	G
4	chr4_71492324	0	71492324	T	C
4	chr4_71497265	0	71497265	A	G
4	chr4_71497398	0	71497398	T	C
4	chr4_71509935	0	71509935	C	T
4	chr4_71533592	0	71533592	T	C
4	chr4_71537581	0	71537581	A	G
4	chr4_71546773	0	71546773	T	C
4	chr4_71555890	0	71555890	G	A
4	chr4_71576026	0	71576026	G	A
4	chr4_71576594	0	71576594	T	C
4	chr4_71580715	0	71580715	T	G
4	chr4_71598424	0	71598424	T	C
4	chr4_71599457	0	71599457	T	C
4	chr4_71606146	0	71606146	A	G
4	chr4_71607906	0	71607906	C	G
4	chr4_71615864	0	71615864	A	G
4	chr4_71621201	0	71621201	G	A
4	chr4_71634837	0	71634837	G	A
4	chr4_71642741	0	71642741	C	G
4	chr4_71648637	0	71648637	T	A
4	chr4_71663549	0	71663549	T	G
4	chr4_71666058	0	71666058	T	G
4	chr4_71676889	0	71676889	C	A
4	chr4_71677631	0	71677631	T	C
4	chr4_71686032	0	71686032	C	G
4	chr4_71692742	0	71692742	G	A
4	chr4_71703215	0	71703215	A	T
4	chr4_71704427	0	71704427	G	C
4	chr4_71726088	0	71726088	C	T
4	chr4_71735266	0	71735266	A	G
4	chr4_71737782	0	71737782	C	A
4	chr4_71740732	0	71740732	T	C
4	chr4_71743538	0	71743538	A	G
4	chr4_71746903	0	71746903	C	T
4	chr4_71769373	0	71769373	G	C
4	chr4_71772545	0	71772545	T	A
4	chr4_71784064	0	71784064	G	A
4	chr4_71785744	0	71785744	G	T
4	chr4_71786980	0	71786980	C	T
4	chr4_71802047	0	71802047	G	A
4	chr4_71803045	0	71803045	A	G
4	chr4_71810997	0	71810997	T	C
4	chr4_71815157	0	71815157	G	A
4	chr4_71818486	0	71818486	G	C
4	chr4_71858170	0	71858170	G	T
4	chr4_71873049	0	71873049	G	A
4	chr4_71882449	0	71882449	C	T
4	chr4_71884235	0	71884235	T	G
4	chr4_71888548	0	71888548	A	C
4	chr4_71894610	0	71894610	T	C
4	chr4_71896505	0	71896505	G	A
4	chr4_71902264	0	71902264	A	G
4	chr4_71903383	0	71903383	G	A
4	chr4_71909623	0	71909623	C	T
4	chr4_71912661	0	71912661	G	A
4	chr4_71912808	0	71912808	C	T
4	chr4_71922759	0	71922759	A	G
4	chr4_71922765	0	71922765	T	C
4	chr4_71932700	0	71932700	G	C
4	chr4_71939821	0	71939821	G	A
4	chr4_71953557	0	71953557	A	G
4	chr4_71956367	0	71956367	C	G
4	chr4_71961051	0	71961051	A	G
4	chr4_71984257	0	71984257	T	A
4	chr4_72004011	0	72004011	G	T
4	chr4_72004640	0	72004640	A	C
4	chr4_72017388	0	72017388	T	A
4	chr4_72030886	0	72030886	A	G
4	chr4_72032675	0	72032675	G	T
4	chr4_72043517	0	72043517	T	C
4	chr4_72043578	0	72043578	G	A
4	chr4_72048723	0	72048723	C	T
4	chr4_72056949	0	72056949	A	C
4	chr4_72059147	0	72059147	G	T
4	chr4_72061448	0	72061448	G	A
4	chr4_72062904	0	72062904	G	A
4	chr4_72066381	0	72066381	A	G
4	chr4_72067435	0	72067435	C	T
4	chr4_72068993	0	72068993	G	C
4	chr4_72070761	0	72070761	T	C
4	chr4_72071994	0	72071994	A	C
4	chr4_72079997	0	72079997	A	G
4	chr4_72087709	0	72087709	G	A
4	chr4_72090467	0	72090467	T	C
4	chr4_72091921	0	72091921	T	C
4	chr4_72095351	0	72095351	A	T
4	chr4_72107376	0	72107376	G	T
4	chr4_72116934	0	72116934	T	C
4	chr4_72121860	0	72121860	A	C
4	chr4_72125470	0	72125470	A	G
4	chr4_72126675	0	72126675	G	C
4	chr4_72144001	0	72144001	T	C
4	chr4_72146283	0	72146283	G	C
4	chr4_72165754	0	72165754	T	C
4	chr4_72184174	0	72184174	C	G
4	chr4_72193807	0	72193807	A	T
4	chr4_72203476	0	72203476	G	A
4	chr4_72204074	0	72204074	G	T
4	chr4_72214475	0	72214475	A	G
4	chr4_72218618	0	72218618	C	T
4	chr4_72227340	0	72227340	T	C
4	chr4_72243437	0	72243437	G	T
4	chr4_72244143	0	72244143	G	A
4	chr4_72245433	0	72245433	C	G
4	chr4_72249411	0	72249411	G	A
4	chr4_72256163	0	72256163	G	A
4	chr4_72268263	0	72268263	C	T
4	chr4_72270588	0	72270588	T	A
4	chr4_72285041	0	72285041	C	T
4	chr4_72290617	0	72290617	G	A
4	chr4_72296577	0	72296577	G	A
4	chr4_72297534	0	72297534	T	C
4	chr4_72302531	0	72302531	C	T
4	chr4_72307448	0	72307448	G	T
4	chr4_72323051	0	72323051	G	A
4	chr4_72332373	0	72332373	T	C
4	chr4_72343392	0	72343392	G	A
4	chr4_72343488	0	72343488	A	G
4	chr4_72346239	0	72346239	G	T
4	chr4_72346343	0	72346343	G	T
4	chr4_72352768	0	72352768	T	A
4	chr4_72352787	0	72352787	G	C
4	chr4_72360964	0	72360964	G	A
4	chr4_72362958	0	72362958	A	G
4	chr4_72372876	0	72372876	G	C
4	chr4_72389949	0	72389949	G	T
4	chr4_72397462	0	72397462	G	T
4	chr4_72404007	0	72404007	A	G
4	chr4_72417892	0	72417892	A	C
4	chr4_72427834	0	72427834	A	C
4	chr4_72440926	0	72440926	G	A
4	chr4_72446840	0	72446840	A	C
4	chr4_72450591	0	72450591	A	G
4	chr4_72458781	0	72458781	C	T
4	chr4_72459633	0	72459633	T	A
4	chr4_72476810	0	72476810	A	G
4	chr4_72478804	0	72478804	T	C
4	chr4_72487035	0	72487035	G	A
4	chr4_72489848	0	72489848	A	G
4	chr4_72490925	0	72490925	C	T
4	chr4_72500101	0	72500101	A	G
4	chr4_72505711	0	72505711	G	T
4	chr4_72513696	0	72513696	C	T
4	chr4_72516457	0	72516457	C	T
4	chr4_72518787	0	72518787	T	G
4	chr4_72522437	0	72522437	G	A
4	chr4_72523928	0	72523928	G	A
4	chr4_72529403	0	72529403	T	C
4	chr4_72529568	0	72529568	T	G
4	chr4_72551536	0	72551536	C	G
4	chr4_72570429	0	72570429	T	A
4	chr4_72572560	0	72572560	G	C
4	chr4_72578406	0	72578406	C	A
4	chr4_72584991	0	72584991	A	C
4	chr4_72588856	0	72588856	G	A
4	chr4_72588931	0	72588931	A	G
4	chr4_72605829	0	72605829	A	C
4	chr4_72614845	0	72614845	G	A
4	chr4_72615370	0	72615370	C	G
4	chr4_72618523	0	72618523	A	T
4	chr4_72626276	0	72626276	T	A
4	chr4_72635765	0	72635765	C	T
4	chr4_72640526	0	72640526	G	A
4	chr4_72641768	0	72641768	C	G
4	chr4_72644489	0	72644489	C	T
4	chr4_72644750	0	72644750	T	G
4	chr4_72649585	0	72649585	C	A
4	chr4_72656816	0	72656816	C	T
4	chr4_72663855	0	72663855	A	G
4	chr4_72666971	0	72666971	T	A
4	chr4_72669932	0	72669932	T	A
4	chr4_72671908	0	72671908	T	A
4	chr4_72696881	0	72696881	C	G
4	chr4_72706205	0	72706205	C	A
4	chr4_72708185	0	72708185	T	C
4	chr4_72724035	0	72724035	C	T
4	chr4_72726048	0	72726048	A	G
4	chr4_72730729	0	72730729	C	T
4	chr4_72730735	0	72730735	G	A
4	chr4_72771478	0	72771478	C	T
4	chr4_72772936	0	72772936	C	G
4	chr4_72792094	0	72792094	T	C
4	chr4_72799102	0	72799102	A	G
4	chr4_72814202	0	72814202	T	C
4	chr4_72825413	0	72825413	C	T
4	chr4_72828239	0	72828239	T	G
4	chr4_72831813	0	72831813	T	C
4	chr4_72835023	0	72835023	A	G
4	chr4_72835427	0	72835427	C	A
4	chr4_72844112	0	72844112	T	C
4	chr4_72849397	0	72849397	T	C
4	chr4_72853315	0	72853315	G	A
4	chr4_72860243	0	72860243	G	C
4	chr4_72862299	0	72862299	T	A
4	chr4_72863604	0	72863604	A	G
4	chr4_72870083	0	72870083	A	C
4	chr4_72872169	0	72872169	C	G
4	chr4_72878753	0	72878753	G	C
4	chr4_72890488	0	72890488	C	T
4	chr4_72897613	0	72897613	C	T
4	chr4_72901594	0	72901594	C	T
4	chr4_72904495	0	72904495	A	T
4	chr4_72911948	0	72911948	T	C
4	chr4_72917748	0	72917748	A	G
4	chr4_72919066	0	72919066	C	G
4	chr4_72937737	0	72937737	G	A
4	chr4_72942501	0	72942501	T	C
4	chr4_72959579	0	72959579	G	T
4	chr4_72969552	0	72969552	G	A
4	chr4_72977583	0	72977583	G	C
4	chr4_72983571	0	72983571	C	T
4	chr4_72987741	0	72987741	T	G
4	chr4_73000657	0	73000657	G	A
4	chr4_73009366	0	73009366	T	A
4	chr4_73009774	0	73009774	C	T
4	chr4_73017983	0	73017983	G	A
4	chr4_73021274	0	73021274	G	T
4	chr4_73029533	0	73029533	C	T
4	chr4_73031886	0	73031886	G	A
4	chr4_73046873	0	73046873	C	A
4	chr4_73056330	0	73056330	C	T
4	chr4_73064136	0	73064136	A	C
4	chr4_73067678	0	73067678	G	A
4	chr4_73070267	0	73070267	G	C
4	chr4_73110658	0	73110658	C	T
4	chr4_73115673	0	73115673	T	C
4	chr4_73118256	0	73118256	T	C
4	chr4_73124205	0	73124205	A	G
4	chr4_73130005	0	73130005	A	G
4	chr4_73156360	0	73156360	C	G
4	chr4_73160649	0	73160649	C	T
4	chr4_73164098	0	73164098	T	C
4	chr4_73182056	0	73182056	A	C
4	chr4_73197472	0	73197472	G	T
4	chr4_73198244	0	73198244	C	A
4	chr4_73200825	0	73200825	A	T
4	chr4_73216824	0	73216824	T	C
4	chr4_73223330	0	73223330	A	G
4	chr4_73232059	0	73232059	T	G
4	chr4_73238296	0	73238296	T	C
4	chr4_73239654	0	73239654	A	G
4	chr4_73245059	0	73245059	G	T
4	chr4_73247258	0	73247258	C	T
4	chr4_73252981	0	73252981	A	G
4	chr4_73270157	0	73270157	G	A
4	chr4_73297376	0	73297376	G	A
4	chr4_73303712	0	73303712	A	G
4	chr4_73304867	0	73304867	A	G
4	chr4_73307564	0	73307564	A	T
4	chr4_73312450	0	73312450	G	C
4	chr4_73325047	0	73325047	C	A
4	chr4_73332771	0	73332771	T	C
4	chr4_73335076	0	73335076	C	T
4	chr4_73335377	0	73335377	C	T
4	chr4_73335452	0	73335452	C	A
4	chr4_73340471	0	73340471	G	A
4	chr4_73343297	0	73343297	G	T
4	chr4_73345413	0	73345413	C	T
4	chr4_73346877	0	73346877	C	T
4	chr4_73347871	0	73347871	T	C
4	chr4_73353553	0	73353553	T	C
4	chr4_73358416	0	73358416	T	C
4	chr4_73361454	0	73361454	A	T
4	chr4_73376463	0	73376463	T	C
4	chr4_73380074	0	73380074	G	T
4	chr4_73380717	0	73380717	C	A
4	chr4_73380756	0	73380756	G	A
4	chr4_73392465	0	73392465	C	T
4	chr4_73396738	0	73396738	G	A
4	chr4_73400408	0	73400408	G	A
4	chr4_73401208	0	73401208	T	C
4	chr4_73405560	0	73405560	A	C
4	chr4_73409052	0	73409052	T	C
4	chr4_73423428	0	73423428	C	T
4	chr4_73424441	0	73424441	G	A
4	chr4_73425388	0	73425388	G	A
4	chr4_73432682	0	73432682	A	G
4	chr4_73438967	0	73438967	A	G
4	chr4_73461635	0	73461635	G	A
4	chr4_73470035	0	73470035	A	G
4	chr4_73476174	0	73476174	T	C
4	chr4_73482223	0	73482223	C	T
4	chr4_73499542	0	73499542	C	T
4	chr4_73503072	0	73503072	G	A
4	chr4_73504912	0	73504912	A	G
4	chr4_73505818	0	73505818	C	G
4	chr4_73505969	0	73505969	G	A
4	chr4_73506635	0	73506635	T	C
4	chr4_73506822	0	73506822	G	A
4	chr4_73515135	0	73515135	C	T
4	chr4_73519992	0	73519992	C	T
4	chr4_73522000	0	73522000	C	G
4	chr4_73522386	0	73522386	C	T
4	chr4_73525208	0	73525208	G	A
4	chr4_73535046	0	73535046	A	C
4	chr4_73539616	0	73539616	A	G
4	chr4_73540330	0	73540330	T	C
4	chr4_73550035	0	73550035	A	T
4	chr4_73551746	0	73551746	A	T
4	chr4_73553346	0	73553346	T	A
4	chr4_73557956	0	73557956	G	A
4	chr4_73566229	0	73566229	C	A
4	chr4_73567078	0	73567078	A	C
4	chr4_73590053	0	73590053	G	C
4	chr4_73592759	0	73592759	T	C
4	chr4_73607770	0	73607770	A	G
4	chr4_73613280	0	73613280	T	C
4	chr4_73617352	0	73617352	C	T
4	chr4_73620371	0	73620371	A	G
4	chr4_73641724	0	73641724	C	T
4	chr4_73644134	0	73644134	C	T
4	chr4_73656756	0	73656756	C	T
4	chr4_73657929	0	73657929	G	A
4	chr4_73659694	0	73659694	G	C
4	chr4_73664987	0	73664987	C	A
4	chr4_73669498	0	73669498	C	T
4	chr4_73676321	0	73676321	T	C
4	chr4_73676725	0	73676725	G	C
4	chr4_73690299	0	73690299	G	A
4	chr4_73697192	0	73697192	G	T
4	chr4_73698072	0	73698072	T	C
4	chr4_73699166	0	73699166	T	C
4	chr4_73707444	0	73707444	C	T
4	chr4_73711291	0	73711291	C	A
4	chr4_73713922	0	73713922	A	G
4	chr4_73718506	0	73718506	T	C
4	chr4_73718588	0	73718588	G	A
4	chr4_73732169	0	73732169	A	C
4	chr4_73733711	0	73733711	C	T
4	chr4_73737252	0	73737252	G	A
4	chr4_73746343	0	73746343	T	C
4	chr4_73746389	0	73746389	A	G
4	chr4_73749876	0	73749876	C	T
4	chr4_73752551	0	73752551	T	C
4	chr4_73757751	0	73757751	A	G
4	chr4_73757823	0	73757823	T	C
4	chr4_73760540	0	73760540	A	T
4	chr4_73770394	0	73770394	T	C
4	chr4_73771962	0	73771962	A	G
4	chr4_73772363	0	73772363	A	G
4	chr4_73777849	0	73777849	T	C
4	chr4_73779106	0	73779106	G	A
4	chr4_73784353	0	73784353	G	A
4	chr4_73786019	0	73786019	C	T
4	chr4_73790088	0	73790088	G	A
4	chr4_73790170	0	73790170	G	C
4	chr4_73792103	0	73792103	T	C
4	chr4_73795912	0	73795912	C	T
4	chr4_73800401	0	73800401	G	C
4	chr4_73803385	0	73803385	T	G
4	chr4_73813038	0	73813038	G	T
4	chr4_73814257	0	73814257	A	G
4	chr4_73815187	0	73815187	G	T
4	chr4_73828350	0	73828350	T	A
4	chr4_73829790	0	73829790	C	T
4	chr4_73830665	0	73830665	A	G
4	chr4_73833457	0	73833457	C	T
4	chr4_73842316	0	73842316	G	A
4	chr4_73842941	0	73842941	G	A
4	chr4_73843752	0	73843752	A	G
4	chr4_73843940	0	73843940	A	G
4	chr4_73846602	0	73846602	C	A
4	chr4_73849629	0	73849629	C	T
4	chr4_73853004	0	73853004	A	T
4	chr4_73872754	0	73872754	C	T
4	chr4_73879309	0	73879309	C	T
4	chr4_73887558	0	73887558	T	C
4	chr4_73890303	0	73890303	T	C
4	chr4_73902438	0	73902438	T	G
4	chr4_73903650	0	73903650	G	A
4	chr4_73907230	0	73907230	C	T
4	chr4_73916997	0	73916997	G	A
4	chr4_73919786	0	73919786	A	G
4	chr4_73935623	0	73935623	A	G
4	chr4_73939310	0	73939310	C	A
4	chr4_73944781	0	73944781	T	C
4	chr4_73949640	0	73949640	G	A
4	chr4_73962732	0	73962732	C	T
4	chr4_73971805	0	73971805	T	C
4	chr4_73972767	0	73972767	T	C
4	chr4_73977378	0	73977378	G	A
4	chr4_74023227	0	74023227	A	G
4	chr4_74031058	0	74031058	T	C
4	chr4_74032409	0	74032409	A	G
4	chr4_74045950	0	74045950	C	T
4	chr4_74054621	0	74054621	T	G
4	chr4_74060851	0	74060851	A	C
4	chr4_74060891	0	74060891	G	C
4	chr4_74062026	0	74062026	A	C
4	chr4_74063586	0	74063586	A	T
4	chr4_74071556	0	74071556	G	C
4	chr4_74072083	0	74072083	A	G
4	chr4_74078341	0	74078341	A	G
4	chr4_74092013	0	74092013	T	C
4	chr4_74097812	0	74097812	A	G
4	chr4_74113636	0	74113636	T	C
4	chr4_74116031	0	74116031	T	C
4	chr4_74116298	0	74116298	C	G
4	chr4_74125522	0	74125522	G	A
4	chr4_74143374	0	74143374	T	C
4	chr4_74150220	0	74150220	A	G
4	chr4_74151879	0	74151879	C	G
4	chr4_74163938	0	74163938	G	T
4	chr4_74169057	0	74169057	A	C
4	chr4_74169113	0	74169113	G	T
4	chr4_74170772	0	74170772	G	A
4	chr4_74174745	0	74174745	C	T
4	chr4_74179265	0	74179265	T	C
4	chr4_74186968	0	74186968	C	T
4	chr4_74195849	0	74195849	A	G
4	chr4_74200775	0	74200775	A	C
4	chr4_74220255	0	74220255	A	G
4	chr4_74231599	0	74231599	T	G
4	chr4_74236794	0	74236794	C	T
4	chr4_74239970	0	74239970	G	A
4	chr4_74252673	0	74252673	C	A
4	chr4_74254386	0	74254386	T	C
4	chr4_74261643	0	74261643	G	C
4	chr4_74263784	0	74263784	C	T
4	chr4_74268241	0	74268241	A	T
4	chr4_74271011	0	74271011	G	A
4	chr4_74274609	0	74274609	A	G
4	chr4_74276779	0	74276779	T	C
4	chr4_74277515	0	74277515	G	A
4	chr4_74280806	0	74280806	A	G
4	chr4_74280880	0	74280880	A	G
4	chr4_74281318	0	74281318	A	C
4	chr4_74291033	0	74291033	A	C
4	chr4_74295153	0	74295153	C	A
4	chr4_74300106	0	74300106	C	G
4	chr4_74310578	0	74310578	T	G
4	chr4_74314061	0	74314061	T	C
4	chr4_74316380	0	74316380	T	G
4	chr4_74317919	0	74317919	G	A
4	chr4_74319048	0	74319048	C	G
4	chr4_74319244	0	74319244	A	T
4	chr4_74323198	0	74323198	T	C
4	chr4_74324842	0	74324842	C	T
4	chr4_74327940	0	74327940	A	G
4	chr4_74332018	0	74332018	C	G
4	chr4_74334370	0	74334370	A	G
4	chr4_74334501	0	74334501	A	T
4	chr4_74342077	0	74342077	C	T
4	chr4_74342093	0	74342093	A	G
4	chr4_74348948	0	74348948	G	C
4	chr4_74352132	0	74352132	C	T
4	chr4_74356122	0	74356122	T	C
4	chr4_74356311	0	74356311	T	A
4	chr4_74356852	0	74356852	G	T
4	chr4_74364117	0	74364117	G	C
4	chr4_74369080	0	74369080	C	T
4	chr4_74370701	0	74370701	A	G
4	chr4_74373157	0	74373157	A	G
4	chr4_74375671	0	74375671	A	G
4	chr4_74380669	0	74380669	G	A
4	chr4_74383342	0	74383342	A	G
4	chr4_74383677	0	74383677	G	C
4	chr4_74413185	0	74413185	T	C
4	chr4_74416009	0	74416009	T	C
4	chr4_74416226	0	74416226	C	T
4	chr4_74446249	0	74446249	A	G
4	chr4_74450162	0	74450162	C	G
4	chr4_74450234	0	74450234	A	G
4	chr4_74460378	0	74460378	T	G
4	chr4_74462343	0	74462343	T	C
4	chr4_74468510	0	74468510	T	G
4	chr4_74478625	0	74478625	G	A
4	chr4_74481080	0	74481080	T	C
4	chr4_74498763	0	74498763	G	A
4	chr4_74499530	0	74499530	T	C
4	chr4_74501084	0	74501084	C	T
4	chr4_74503531	0	74503531	C	T
4	chr4_74505975	0	74505975	G	A
4	chr4_74506804	0	74506804	T	G
4	chr4_74510541	0	74510541	A	G
4	chr4_74513626	0	74513626	G	T
4	chr4_74518051	0	74518051	C	G
4	chr4_74519145	0	74519145	G	A
4	chr4_74521720	0	74521720	G	A
4	chr4_74525305	0	74525305	A	T
4	chr4_74531346	0	74531346	C	A
4	chr4_74531415	0	74531415	A	G
4	chr4_74532682	0	74532682	G	A
4	chr4_74535834	0	74535834	T	C
4	chr4_74537650	0	74537650	A	C
4	chr4_74543904	0	74543904	G	C
4	chr4_74550921	0	74550921	T	C
4	chr4_74551495	0	74551495	T	G
4	chr4_74558983	0	74558983	T	C
4	chr4_74572920	0	74572920	T	G
4	chr4_74573011	0	74573011	G	A
4	chr4_74593230	0	74593230	A	G
4	chr4_74593696	0	74593696	T	A
4	chr4_74595146	0	74595146	T	C
4	chr4_74595589	0	74595589	T	G
4	chr4_74602626	0	74602626	C	A
4	chr4_74603785	0	74603785	C	G
4	chr4_74616516	0	74616516	C	T
4	chr4_74617572	0	74617572	G	A
4	chr4_74623587	0	74623587	C	T
4	chr4_74628682	0	74628682	G	A
4	chr4_74628809	0	74628809	G	A
4	chr4_74637575	0	74637575	C	T
4	chr4_74645819	0	74645819	T	C
4	chr4_74648740	0	74648740	A	G
4	chr4_74651017	0	74651017	C	A
4	chr4_74651364	0	74651364	C	T
4	chr4_74652267	0	74652267	C	T
4	chr4_74652358	0	74652358	G	A
4	chr4_74655705	0	74655705	A	T
4	chr4_74656369	0	74656369	T	C
4	chr4_74667097	0	74667097	A	G
4	chr4_74667680	0	74667680	T	G
4	chr4_74668923	0	74668923	C	T
4	chr4_74673769	0	74673769	T	C
4	chr4_74681736	0	74681736	A	G
4	chr4_74683426	0	74683426	G	A
4	chr4_74683645	0	74683645	C	T
4	chr4_74683737	0	74683737	T	C
4	chr4_74686412	0	74686412	T	A
4	chr4_74696026	0	74696026	A	C
4	chr4_74702150	0	74702150	G	A
4	chr4_74711116	0	74711116	C	T
4	chr4_74716702	0	74716702	T	G
4	chr4_74725980	0	74725980	T	C
4	chr4_74726196	0	74726196	A	C
4	chr4_74729379	0	74729379	G	A
4	chr4_74730417	0	74730417	A	C
4	chr4_74732673	0	74732673	T	C
4	chr4_74736486	0	74736486	G	T
4	chr4_74736982	0	74736982	T	C
4	chr4_74742590	0	74742590	A	G
4	chr4_74751102	0	74751102	A	G
4	chr4_74755591	0	74755591	T	C
4	chr4_74767215	0	74767215	A	C
4	chr4_74767782	0	74767782	T	C
4	chr4_74768322	0	74768322	T	C
4	chr4_74768655	0	74768655	A	G
4	chr4_74769363	0	74769363	G	T
4	chr4_74777839	0	74777839	T	C
4	chr4_74778506	0	74778506	A	C
4	chr4_74782167	0	74782167	C	T
4	chr4_74783340	0	74783340	T	G
4	chr4_74783438	0	74783438	C	A
4	chr4_74785399	0	74785399	T	C
4	chr4_74789740	0	74789740	A	T
4	chr4_74795931	0	74795931	T	C
4	chr4_74799478	0	74799478	G	A
4	chr4_74800872	0	74800872	C	T
4	chr4_74801567	0	74801567	T	C
4	chr4_74807097	0	74807097	C	T
4	chr4_74811778	0	74811778	A	G
4	chr4_74818965	0	74818965	G	A
4	chr4_74821397	0	74821397	A	T
4	chr4_74829446	0	74829446	T	C
4	chr4_74844774	0	74844774	G	C
4	chr4_74847291	0	74847291	C	T
4	chr4_74859590	0	74859590	C	T
4	chr4_74860914	0	74860914	A	G
4	chr4_74869589	0	74869589	A	G
4	chr4_74876717	0	74876717	A	G
4	chr4_74879001	0	74879001	T	C
4	chr4_74886623	0	74886623	A	G
4	chr4_74894208	0	74894208	A	G
4	chr4_74898989	0	74898989	G	A
4	chr4_74911882	0	74911882	G	C
4	chr4_74912055	0	74912055	G	A
4	chr4_74913314	0	74913314	T	C
4	chr4_74920354	0	74920354	C	T
4	chr4_74924924	0	74924924	C	T
4	chr4_74928031	0	74928031	A	G
4	chr4_74940781	0	74940781	T	C
4	chr4_74941327	0	74941327	C	T
4	chr4_74950425	0	74950425	A	C
4	chr4_74954615	0	74954615	G	A
4	chr4_74955317	0	74955317	G	T
4	chr4_74955608	0	74955608	C	A
4	chr4_74958804	0	74958804	G	A
4	chr4_74965099	0	74965099	T	G
4	chr4_74968802	0	74968802	C	G
4	chr4_74971545	0	74971545	T	C
4	chr4_74971840	0	74971840	A	G
4	chr4_74983776	0	74983776	G	A
4	chr4_74985775	0	74985775	G	C
4	chr4_74987283	0	74987283	A	T
4	chr4_74988875	0	74988875	T	G
4	chr4_74990016	0	74990016	A	G
4	chr4_74993117	0	74993117	A	G
4	chr4_74996795	0	74996795	T	C
4	chr4_75000774	0	75000774	G	T
4	chr4_75001722	0	75001722	T	C
4	chr4_75004241	0	75004241	T	C
4	chr4_75012421	0	75012421	C	T
4	chr4_75016250	0	75016250	T	C
4	chr4_75019090	0	75019090	A	G
4	chr4_75023189	0	75023189	A	G
4	chr4_75023661	0	75023661	G	C
4	chr4_75026581	0	75026581	C	G
4	chr4_75027674	0	75027674	G	A
4	chr4_75028685	0	75028685	A	G
4	chr4_75030206	0	75030206	A	G
4	chr4_75048204	0	75048204	C	G
4	chr4_75054391	0	75054391	T	C
4	chr4_75056388	0	75056388	A	G
4	chr4_75057088	0	75057088	G	C
4	chr4_75060614	0	75060614	A	G
4	chr4_75060646	0	75060646	C	T
4	chr4_75066549	0	75066549	T	C
4	chr4_75068768	0	75068768	C	T
4	chr4_75079955	0	75079955	G	A
4	chr4_75091496	0	75091496	T	C
4	chr4_75093936	0	75093936	A	G
4	chr4_75097528	0	75097528	C	A
4	chr4_75106547	0	75106547	C	A
4	chr4_75109327	0	75109327	T	A
4	chr4_75109570	0	75109570	A	G
4	chr4_75112202	0	75112202	G	A
4	chr4_75116855	0	75116855	T	C
4	chr4_75118817	0	75118817	T	C
4	chr4_75119289	0	75119289	C	T
4	chr4_75122919	0	75122919	A	G
4	chr4_75126779	0	75126779	G	C
4	chr4_75129005	0	75129005	T	G
4	chr4_75130922	0	75130922	G	C
4	chr4_75132908	0	75132908	C	T
4	chr4_75133840	0	75133840	A	G
4	chr4_75136409	0	75136409	C	T
4	chr4_75157866	0	75157866	A	T
4	chr4_75164309	0	75164309	G	A
4	chr4_75166740	0	75166740	G	A
4	chr4_75182749	0	75182749	A	C
4	chr4_75187776	0	75187776	C	T
4	chr4_75191339	0	75191339	A	G
4	chr4_75193505	0	75193505	T	G
4	chr4_75201429	0	75201429	A	T
4	chr4_75208997	0	75208997	T	C
4	chr4_75213128	0	75213128	G	C
4	chr4_75216843	0	75216843	C	T
4	chr4_75216956	0	75216956	G	A
4	chr4_75218561	0	75218561	G	C
4	chr4_75220474	0	75220474	T	C
4	chr4_75228636	0	75228636	C	T
4	chr4_75231464	0	75231464	A	G
4	chr4_75236164	0	75236164	T	C
4	chr4_75238946	0	75238946	A	G
4	chr4_75250001	0	75250001	G	T
4	chr4_75252678	0	75252678	A	C
4	chr4_75289028	0	75289028	T	C
4	chr4_75289524	0	75289524	C	T
4	chr4_75294954	0	75294954	C	T
4	chr4_75295244	0	75295244	A	G
4	chr4_75300499	0	75300499	G	A
4	chr4_75318667	0	75318667	T	C
4	chr4_75318980	0	75318980	C	T
4	chr4_75322139	0	75322139	T	C
4	chr4_75325170	0	75325170	G	T
4	chr4_75339020	0	75339020	C	T
4	chr4_75339475	0	75339475	T	C
4	chr4_75346850	0	75346850	A	G
4	chr4_75347040	0	75347040	C	T
4	chr4_75350375	0	75350375	T	C
4	chr4_75354887	0	75354887	G	C
4	chr4_75355633	0	75355633	T	C
4	chr4_75372137	0	75372137	T	C
4	chr4_75385412	0	75385412	T	A
4	chr4_75401802	0	75401802	T	G
4	chr4_75404591	0	75404591	G	C
4	chr4_75415679	0	75415679	C	T
4	chr4_75419731	0	75419731	G	T
4	chr4_75425711	0	75425711	C	T
4	chr4_75426093	0	75426093	A	G
4	chr4_75429482	0	75429482	G	A
4	chr4_75430363	0	75430363	C	T
4	chr4_75430762	0	75430762	T	C
4	chr4_75435126	0	75435126	C	T
4	chr4_75442815	0	75442815	A	G
4	chr4_75442958	0	75442958	T	C
4	chr4_75444658	0	75444658	A	C
4	chr4_75466272	0	75466272	A	G
4	chr4_75466823	0	75466823	G	A
4	chr4_75470531	0	75470531	A	G
4	chr4_75499441	0	75499441	A	G
4	chr4_75503895	0	75503895	T	C
4	chr4_75509925	0	75509925	A	G
4	chr4_75519658	0	75519658	C	A
4	chr4_75520387	0	75520387	T	C
4	chr4_75525570	0	75525570	A	G
4	chr4_75528519	0	75528519	T	C
4	chr4_75535922	0	75535922	C	T
4	chr4_75555050	0	75555050	A	G
4	chr4_75559985	0	75559985	G	A
4	chr4_75569861	0	75569861	G	T
4	chr4_75575411	0	75575411	C	G
4	chr4_75577445	0	75577445	G	A
4	chr4_75577700	0	75577700	A	C
4	chr4_75597861	0	75597861	C	T
4	chr4_75598362	0	75598362	G	A
4	chr4_75601936	0	75601936	C	T
4	chr4_75608987	0	75608987	C	T
4	chr4_75612940	0	75612940	G	T
4	chr4_75616478	0	75616478	T	C
4	chr4_75637787	0	75637787	T	C
4	chr4_75639121	0	75639121	G	A
4	chr4_75639200	0	75639200	T	G
4	chr4_75641540	0	75641540	G	C
4	chr4_75667826	0	75667826	G	A
4	chr4_75672769	0	75672769	G	A
4	chr4_75679368	0	75679368	T	C
4	chr4_75689821	0	75689821	G	A
4	chr4_75691170	0	75691170	G	T
4	chr4_75691930	0	75691930	G	A
4	chr4_75699573	0	75699573	T	C
4	chr4_75704276	0	75704276	T	C
4	chr4_75708614	0	75708614	A	G
4	chr4_75713205	0	75713205	T	G
4	chr4_75721548	0	75721548	A	G
4	chr4_75733704	0	75733704	C	T
4	chr4_75759990	0	75759990	T	C
4	chr4_75760139	0	75760139	T	C
4	chr4_75762662	0	75762662	T	A
4	chr4_75770920	0	75770920	G	T
4	chr4_75785846	0	75785846	A	G
4	chr4_75794372	0	75794372	A	T
4	chr4_75798082	0	75798082	G	A
4	chr4_75803185	0	75803185	G	C
4	chr4_75840621	0	75840621	A	G
4	chr4_75841473	0	75841473	T	G
4	chr4_75844895	0	75844895	C	T
4	chr4_75852264	0	75852264	C	G
4	chr4_75855578	0	75855578	G	A
4	chr4_75866539	0	75866539	C	G
4	chr4_75872337	0	75872337	C	A
4	chr4_75875533	0	75875533	G	C
4	chr4_75889714	0	75889714	G	T
4	chr4_75890173	0	75890173	T	C
4	chr4_75895159	0	75895159	T	C
4	chr4_75897050	0	75897050	T	C
4	chr4_75897973	0	75897973	A	G
4	chr4_75899935	0	75899935	T	C
4	chr4_75900251	0	75900251	C	T
4	chr4_75901898	0	75901898	A	G
4	chr4_75907153	0	75907153	G	T
4	chr4_75907803	0	75907803	T	C
4	chr4_75910276	0	75910276	G	T
4	chr4_75910623	0	75910623	A	G
4	chr4_75914527	0	75914527	G	A
4	chr4_75915061	0	75915061	T	A
4	chr4_75917360	0	75917360	G	A
4	chr4_75917974	0	75917974	T	C
4	chr4_75919399	0	75919399	T	C
4	chr4_75919412	0	75919412	G	C
4	chr4_75936055	0	75936055	T	C
4	chr4_75946013	0	75946013	T	G
4	chr4_75947335	0	75947335	G	A
4	chr4_75948007	0	75948007	A	G
4	chr4_75956833	0	75956833	A	G
4	chr4_75963000	0	75963000	A	T
4	chr4_75970867	0	75970867	A	C
4	chr4_75972813	0	75972813	C	T
4	chr4_75990186	0	75990186	A	G
4	chr4_76000467	0	76000467	A	C
4	chr4_76002651	0	76002651	T	G
4	chr4_76021339	0	76021339	G	A
4	chr4_76025283	0	76025283	A	G
4	chr4_76029628	0	76029628	A	T
4	chr4_76039573	0	76039573	A	C
4	chr4_76040175	0	76040175	A	G
4	chr4_76047141	0	76047141	T	C
4	chr4_76049065	0	76049065	A	G
4	chr4_76053782	0	76053782	G	A
4	chr4_76057233	0	76057233	T	G
4	chr4_76072776	0	76072776	A	G
4	chr4_76076665	0	76076665	C	G
4	chr4_76080337	0	76080337	G	A
4	chr4_76080629	0	76080629	A	G
4	chr4_76081466	0	76081466	A	G
4	chr4_76096801	0	76096801	A	G
4	chr4_76100806	0	76100806	G	A
4	chr4_76108225	0	76108225	A	G
4	chr4_76108705	0	76108705	A	G
4	chr4_76115008	0	76115008	G	C
4	chr4_76116535	0	76116535	A	G
4	chr4_76119432	0	76119432	T	A
4	chr4_76119462	0	76119462	T	C
4	chr4_76125434	0	76125434	A	G
4	chr4_76132194	0	76132194	A	T
4	chr4_76138691	0	76138691	C	A
4	chr4_76151356	0	76151356	A	C
4	chr4_76155510	0	76155510	C	T
4	chr4_76158233	0	76158233	A	C
4	chr4_76158749	0	76158749	T	G
4	chr4_76172144	0	76172144	G	A
4	chr4_76174098	0	76174098	G	T
4	chr4_76178775	0	76178775	A	T
4	chr4_76180345	0	76180345	T	C
4	chr4_76191616	0	76191616	T	C
4	chr4_76204291	0	76204291	T	C
4	chr4_76204345	0	76204345	T	C
4	chr4_76204371	0	76204371	T	C
4	chr4_76213704	0	76213704	T	C
4	chr4_76218814	0	76218814	G	C
4	chr4_76238313	0	76238313	A	T
4	chr4_76244357	0	76244357	A	G
4	chr4_76247685	0	76247685	C	T
4	chr4_76253056	0	76253056	G	T
4	chr4_76274134	0	76274134	G	T
4	chr4_76281356	0	76281356	A	G
4	chr4_76282842	0	76282842	T	G
4	chr4_76283341	0	76283341	A	G
4	chr4_76284720	0	76284720	C	T
4	chr4_76286074	0	76286074	A	G
4	chr4_76286122	0	76286122	C	T
4	chr4_76313003	0	76313003	C	A
4	chr4_76313110	0	76313110	G	C
4	chr4_76324428	0	76324428	T	C
4	chr4_76336438	0	76336438	T	G
4	chr4_76351510	0	76351510	G	A
4	chr4_76359176	0	76359176	T	C
4	chr4_76361252	0	76361252	T	C
4	chr4_76367484	0	76367484	G	A
4	chr4_76369228	0	76369228	C	G
4	chr4_76373657	0	76373657	C	A
4	chr4_76381171	0	76381171	T	A
4	chr4_76383667	0	76383667	A	G
4	chr4_76383705	0	76383705	G	A
4	chr4_76397650	0	76397650	G	T
4	chr4_76398599	0	76398599	A	T
4	chr4_76405779	0	76405779	A	G
4	chr4_76406397	0	76406397	A	G
4	chr4_76421919	0	76421919	A	G
4	chr4_76422881	0	76422881	T	C
4	chr4_76426069	0	76426069	T	G
4	chr4_76431794	0	76431794	G	A
4	chr4_76431825	0	76431825	G	A
4	chr4_76441675	0	76441675	C	G
4	chr4_76443994	0	76443994	C	G
4	chr4_76455710	0	76455710	A	G
4	chr4_76455765	0	76455765	A	G
4	chr4_76466025	0	76466025	A	G
4	chr4_76474769	0	76474769	G	T
4	chr4_76488978	0	76488978	C	T
4	chr4_76511599	0	76511599	T	C
4	chr4_76513492	0	76513492	A	G
4	chr4_76514178	0	76514178	C	G
4	chr4_76518765	0	76518765	T	C
4	chr4_76519656	0	76519656	G	C
4	chr4_76524802	0	76524802	A	G
4	chr4_76528034	0	76528034	C	T
4	chr4_76528565	0	76528565	C	T
4	chr4_76529416	0	76529416	T	A
4	chr4_76539403	0	76539403	T	C
4	chr4_76539674	0	76539674	T	C
4	chr4_76545219	0	76545219	G	T
4	chr4_76547175	0	76547175	C	T
4	chr4_76548537	0	76548537	T	C
4	chr4_76554325	0	76554325	C	T
4	chr4_76559247	0	76559247	G	T
4	chr4_76561084	0	76561084	T	G
4	chr4_76575664	0	76575664	G	A
4	chr4_76583722	0	76583722	T	C
4	chr4_76584622	0	76584622	T	C
4	chr4_76593141	0	76593141	G	A
4	chr4_76605968	0	76605968	T	C
4	chr4_76606968	0	76606968	C	G
4	chr4_76615695	0	76615695	G	C
4	chr4_76618574	0	76618574	T	C
4	chr4_76627980	0	76627980	C	T
4	chr4_76629710	0	76629710	G	A
4	chr4_76630200	0	76630200	G	T
4	chr4_76632415	0	76632415	A	T
4	chr4_76632483	0	76632483	C	T
4	chr4_76634380	0	76634380	C	G
4	chr4_76636520	0	76636520	T	C
4	chr4_76637835	0	76637835	A	G
4	chr4_76653688	0	76653688	G	C
4	chr4_76653824	0	76653824	G	A
4	chr4_76657940	0	76657940	T	C
4	chr4_76665583	0	76665583	A	G
4	chr4_76670336	0	76670336	G	A
4	chr4_76674912	0	76674912	A	G
4	chr4_76682117	0	76682117	T	C
4	chr4_76705453	0	76705453	C	T
4	chr4_76713541	0	76713541	C	A
4	chr4_76715178	0	76715178	G	A
4	chr4_76719238	0	76719238	C	T
4	chr4_76721910	0	76721910	A	G
4	chr4_76732491	0	76732491	T	C
4	chr4_76734711	0	76734711	A	G
4	chr4_76736895	0	76736895	A	G
4	chr4_76738364	0	76738364	T	C
4	chr4_76740467	0	76740467	T	C
4	chr4_76741782	0	76741782	C	T
4	chr4_76746907	0	76746907	G	A
4	chr4_76749574	0	76749574	A	G
4	chr4_76754236	0	76754236	C	T
4	chr4_76758155	0	76758155	A	C
4	chr4_76760213	0	76760213	C	A
4	chr4_76773481	0	76773481	C	G
4	chr4_76778539	0	76778539	G	A
4	chr4_76779866	0	76779866	G	A
4	chr4_76794557	0	76794557	C	A
4	chr4_76794905	0	76794905	C	T
4	chr4_76816602	0	76816602	G	C
4	chr4_76824672	0	76824672	C	T
4	chr4_76834031	0	76834031	G	C
4	chr4_76854005	0	76854005	G	A
4	chr4_76854056	0	76854056	C	A
4	chr4_76859044	0	76859044	G	A
4	chr4_76868442	0	76868442	G	T
4	chr4_76873221	0	76873221	A	G
4	chr4_76881358	0	76881358	G	A
4	chr4_76886682	0	76886682	A	G
4	chr4_76902379	0	76902379	T	C
4	chr4_76910767	0	76910767	G	A
4	chr4_76933529	0	76933529	T	C
4	chr4_76940867	0	76940867	T	G
4	chr4_76942839	0	76942839	A	G
4	chr4_76948255	0	76948255	T	C
4	chr4_76964321	0	76964321	T	G
4	chr4_76985541	0	76985541	A	T
4	chr4_76994889	0	76994889	A	G
4	chr4_77016294	0	77016294	C	T
4	chr4_77023726	0	77023726	T	A
4	chr4_77028935	0	77028935	T	C
4	chr4_77031589	0	77031589	C	T
4	chr4_77031709	0	77031709	A	G
4	chr4_77034361	0	77034361	T	C
4	chr4_77050518	0	77050518	T	C
4	chr4_77053354	0	77053354	A	G
4	chr4_77065313	0	77065313	A	G
4	chr4_77066311	0	77066311	C	T
4	chr4_77067105	0	77067105	T	C
4	chr4_77069883	0	77069883	A	G
4	chr4_77080886	0	77080886	A	G
4	chr4_77082137	0	77082137	T	G
4	chr4_77094113	0	77094113	G	A
4	chr4_77106824	0	77106824	C	T
4	chr4_77110747	0	77110747	T	C
4	chr4_77112150	0	77112150	C	G
4	chr4_77113226	0	77113226	A	C
4	chr4_77113851	0	77113851	C	A
4	chr4_77124123	0	77124123	T	C
4	chr4_77134987	0	77134987	C	T
4	chr4_77139110	0	77139110	A	T
4	chr4_77142171	0	77142171	A	G
4	chr4_77142178	0	77142178	G	T
4	chr4_77144759	0	77144759	A	G
4	chr4_77150658	0	77150658	C	T
4	chr4_77151749	0	77151749	C	T
4	chr4_77153803	0	77153803	T	C
4	chr4_77155866	0	77155866	C	T
4	chr4_77167009	0	77167009	G	T
4	chr4_77168144	0	77168144	T	C
4	chr4_77168777	0	77168777	A	G
4	chr4_77169396	0	77169396	G	C
4	chr4_77174550	0	77174550	A	G
4	chr4_77193384	0	77193384	T	C
4	chr4_77194736	0	77194736	T	A
4	chr4_77204538	0	77204538	T	C
4	chr4_77205293	0	77205293	A	G
4	chr4_77211943	0	77211943	T	G
4	chr4_77214496	0	77214496	G	A
4	chr4_77230600	0	77230600	T	C
4	chr4_77247124	0	77247124	C	T
4	chr4_77260063	0	77260063	G	A
4	chr4_77262597	0	77262597	G	T
4	chr4_77271533	0	77271533	G	T
4	chr4_77277637	0	77277637	T	C
4	chr4_77283668	0	77283668	A	G
4	chr4_77291462	0	77291462	T	C
4	chr4_77301109	0	77301109	G	A
4	chr4_77305275	0	77305275	A	C
4	chr4_77310562	0	77310562	C	A
4	chr4_77310876	0	77310876	T	C
4	chr4_77312190	0	77312190	A	G
4	chr4_77326930	0	77326930	T	C
4	chr4_77327357	0	77327357	A	G
4	chr4_77336875	0	77336875	C	T
4	chr4_77339455	0	77339455	G	C
4	chr4_77340688	0	77340688	C	A
4	chr4_77341147	0	77341147	A	G
4	chr4_77343081	0	77343081	T	G
4	chr4_77347843	0	77347843	G	A
4	chr4_77362108	0	77362108	T	C
4	chr4_77365601	0	77365601	G	A
4	chr4_77370276	0	77370276	A	C
4	chr4_77371720	0	77371720	C	G
4	chr4_77390591	0	77390591	C	G
4	chr4_77401716	0	77401716	G	A
4	chr4_77410118	0	77410118	A	G
4	chr4_77418299	0	77418299	G	A
4	chr4_77428417	0	77428417	C	T
4	chr4_77441863	0	77441863	C	T
4	chr4_77441964	0	77441964	A	G
4	chr4_77453182	0	77453182	A	G
4	chr4_77466210	0	77466210	T	C
4	chr4_77468497	0	77468497	A	C
4	chr4_77469132	0	77469132	T	G
4	chr4_77480512	0	77480512	C	G
4	chr4_77480824	0	77480824	A	G
4	chr4_77496471	0	77496471	A	G
4	chr4_77499361	0	77499361	A	G
4	chr4_77501918	0	77501918	C	G
4	chr4_77504320	0	77504320	C	G
4	chr4_77506347	0	77506347	A	C
4	chr4_77509895	0	77509895	T	A
4	chr4_77514459	0	77514459	T	C
4	chr4_77516715	0	77516715	G	C
4	chr4_77517642	0	77517642	C	T
4	chr4_77520113	0	77520113	A	G
4	chr4_77522125	0	77522125	G	A
4	chr4_77537814	0	77537814	A	G
4	chr4_77538944	0	77538944	T	G
4	chr4_77543525	0	77543525	T	C
4	chr4_77543541	0	77543541	C	T
4	chr4_77543702	0	77543702	G	C
4	chr4_77562073	0	77562073	G	A
4	chr4_77570425	0	77570425	C	T
4	chr4_77576082	0	77576082	G	A
4	chr4_77590588	0	77590588	T	C
4	chr4_77590891	0	77590891	A	G
4	chr4_77594803	0	77594803	T	G
4	chr4_77601050	0	77601050	T	C
4	chr4_77601192	0	77601192	T	C
4	chr4_77602388	0	77602388	T	G
4	chr4_77607564	0	77607564	G	A
4	chr4_77618542	0	77618542	A	G
4	chr4_77622661	0	77622661	G	A
4	chr4_77633370	0	77633370	G	T
4	chr4_77646422	0	77646422	T	C
4	chr4_77656858	0	77656858	A	G
4	chr4_77657020	0	77657020	A	G
4	chr4_77657194	0	77657194	A	G
4	chr4_77660609	0	77660609	T	A
4	chr4_77661341	0	77661341	T	C
4	chr4_77663393	0	77663393	G	A
4	chr4_77664974	0	77664974	C	A
4	chr4_77665845	0	77665845	T	G
4	chr4_77668167	0	77668167	C	T
4	chr4_77668399	0	77668399	G	A
4	chr4_77681023	0	77681023	C	T
4	chr4_77682612	0	77682612	G	A
4	chr4_77687265	0	77687265	T	G
4	chr4_77693930	0	77693930	C	A
4	chr4_77697118	0	77697118	A	G
4	chr4_77706762	0	77706762	A	G
4	chr4_77711639	0	77711639	A	G
4	chr4_77712067	0	77712067	A	G
4	chr4_77713460	0	77713460	C	T
4	chr4_77727044	0	77727044	C	A
4	chr4_77739988	0	77739988	T	C
4	chr4_77740837	0	77740837	A	G
4	chr4_77741941	0	77741941	A	G
4	chr4_77743794	0	77743794	G	A
4	chr4_77760671	0	77760671	C	T
4	chr4_77763554	0	77763554	G	A
4	chr4_77764605	0	77764605	A	T
4	chr4_77768642	0	77768642	A	G
4	chr4_77769695	0	77769695	T	C
4	chr4_77770900	0	77770900	C	T
4	chr4_77777070	0	77777070	A	G
4	chr4_77785433	0	77785433	G	C
4	chr4_77786426	0	77786426	A	T
4	chr4_77811237	0	77811237	T	G
4	chr4_77814968	0	77814968	C	T
4	chr4_77818151	0	77818151	C	T
4	chr4_77820905	0	77820905	T	C
4	chr4_77821356	0	77821356	A	G
4	chr4_77822262	0	77822262	A	G
4	chr4_77840789	0	77840789	C	T
4	chr4_77841214	0	77841214	G	A
4	chr4_77853216	0	77853216	T	C
4	chr4_77864875	0	77864875	A	G
4	chr4_77867733	0	77867733	A	G
4	chr4_77872846	0	77872846	C	A
4	chr4_77874145	0	77874145	T	C
4	chr4_77885289	0	77885289	G	T
4	chr4_77887176	0	77887176	G	A
4	chr4_77900439	0	77900439	A	T
4	chr4_77902082	0	77902082	C	T
4	chr4_77908252	0	77908252	A	C
4	chr4_77915273	0	77915273	A	T
4	chr4_77928121	0	77928121	C	G
4	chr4_77934613	0	77934613	A	G
4	chr4_77943160	0	77943160	T	C
4	chr4_77945452	0	77945452	C	T
4	chr4_77946561	0	77946561	T	C
4	chr4_77951266	0	77951266	C	A
4	chr4_77960403	0	77960403	A	G
4	chr4_77970025	0	77970025	C	T
4	chr4_77975344	0	77975344	A	G
4	chr4_77982159	0	77982159	A	G
4	chr4_77990665	0	77990665	C	G
4	chr4_78002057	0	78002057	C	G
4	chr4_78013571	0	78013571	C	T
4	chr4_78016310	0	78016310	A	G
4	chr4_78024752	0	78024752	T	C
4	chr4_78027917	0	78027917	A	G
4	chr4_78027937	0	78027937	C	T
4	chr4_78038160	0	78038160	T	C
4	chr4_78038594	0	78038594	C	T
4	chr4_78039598	0	78039598	G	C
4	chr4_78040493	0	78040493	A	G
4	chr4_78044601	0	78044601	G	A
4	chr4_78052863	0	78052863	A	C
4	chr4_78055070	0	78055070	G	T
4	chr4_78058556	0	78058556	T	C
4	chr4_78096001	0	78096001	G	A
4	chr4_78097040	0	78097040	T	C
4	chr4_78099096	0	78099096	C	T
4	chr4_78104703	0	78104703	C	G
4	chr4_78112289	0	78112289	A	G
4	chr4_78112299	0	78112299	A	G
4	chr4_78117761	0	78117761	G	C
4	chr4_78118965	0	78118965	C	G
4	chr4_78120482	0	78120482	C	G
4	chr4_78120782	0	78120782	T	C
4	chr4_78145593	0	78145593	C	A
4	chr4_78145916	0	78145916	C	G
4	chr4_78146617	0	78146617	T	C
4	chr4_78162650	0	78162650	A	G
4	chr4_78165882	0	78165882	T	C
4	chr4_78175615	0	78175615	A	G
4	chr4_78177879	0	78177879	T	C
4	chr4_78178016	0	78178016	C	A
4	chr4_78186002	0	78186002	G	A
4	chr4_78192315	0	78192315	G	T
4	chr4_78203179	0	78203179	C	A
4	chr4_78203520	0	78203520	A	G
4	chr4_78214241	0	78214241	G	A
4	chr4_78216265	0	78216265	G	A
4	chr4_78219496	0	78219496	C	T
4	chr4_78221632	0	78221632	C	T
4	chr4_78227869	0	78227869	A	G
4	chr4_78229915	0	78229915	G	C
4	chr4_78230782	0	78230782	G	T
4	chr4_78232340	0	78232340	A	G
4	chr4_78244056	0	78244056	A	G
4	chr4_78254994	0	78254994	T	G
4	chr4_78259770	0	78259770	T	A
4	chr4_78273079	0	78273079	G	C
4	chr4_78282859	0	78282859	G	C
4	chr4_78285841	0	78285841	G	T
4	chr4_78294350	0	78294350	T	C
4	chr4_78294692	0	78294692	A	C
4	chr4_78295976	0	78295976	A	C
4	chr4_78300661	0	78300661	C	G
4	chr4_78301519	0	78301519	G	T
4	chr4_78302531	0	78302531	G	A
4	chr4_78325153	0	78325153	G	C
4	chr4_78326232	0	78326232	G	A
4	chr4_78327387	0	78327387	A	C
4	chr4_78337991	0	78337991	G	A
4	chr4_78344240	0	78344240	A	G
4	chr4_78349196	0	78349196	C	A
4	chr4_78387549	0	78387549	G	C
4	chr4_78394670	0	78394670	T	G
4	chr4_78395691	0	78395691	T	C
4	chr4_78399873	0	78399873	G	T
4	chr4_78412467	0	78412467	C	G
4	chr4_78413075	0	78413075	T	C
4	chr4_78428359	0	78428359	C	T
4	chr4_78445076	0	78445076	T	C
4	chr4_78452473	0	78452473	C	T
4	chr4_78453921	0	78453921	A	C
4	chr4_78457593	0	78457593	G	A
4	chr4_78460562	0	78460562	G	C
4	chr4_78469372	0	78469372	A	C
4	chr4_78474898	0	78474898	C	A
4	chr4_78478923	0	78478923	C	T
4	chr4_78483414	0	78483414	G	A
4	chr4_78496664	0	78496664	C	T
4	chr4_78500139	0	78500139	A	G
4	chr4_78512625	0	78512625	C	A
4	chr4_78517277	0	78517277	C	T
4	chr4_78518968	0	78518968	C	A
4	chr4_78524835	0	78524835	A	G
4	chr4_78525420	0	78525420	T	C
4	chr4_78526984	0	78526984	T	C
4	chr4_78538513	0	78538513	G	T
4	chr4_78542764	0	78542764	C	T
4	chr4_78543771	0	78543771	T	C
4	chr4_78550376	0	78550376	T	G
4	chr4_78560271	0	78560271	G	A
4	chr4_78577466	0	78577466	A	G
4	chr4_78577545	0	78577545	T	C
4	chr4_78577895	0	78577895	C	G
4	chr4_78579577	0	78579577	T	C
4	chr4_78580915	0	78580915	A	C
4	chr4_78590938	0	78590938	C	G
4	chr4_78604696	0	78604696	C	T
4	chr4_78611124	0	78611124	G	A
4	chr4_78617432	0	78617432	G	A
4	chr4_78628956	0	78628956	C	T
4	chr4_78630299	0	78630299	A	G
4	chr4_78635407	0	78635407	C	T
4	chr4_78640283	0	78640283	C	T
4	chr4_78647460	0	78647460	G	A
4	chr4_78649821	0	78649821	G	A
4	chr4_78654766	0	78654766	C	T
4	chr4_78664002	0	78664002	T	G
4	chr4_78669813	0	78669813	A	G
4	chr4_78670569	0	78670569	C	T
4	chr4_78679015	0	78679015	G	A
4	chr4_78679832	0	78679832	A	C
4	chr4_78683144	0	78683144	C	A
4	chr4_78684913	0	78684913	C	G
4	chr4_78686658	0	78686658	A	G
4	chr4_78690852	0	78690852	A	G
4	chr4_78696384	0	78696384	A	G
4	chr4_78704545	0	78704545	C	G
4	chr4_78706063	0	78706063	A	C
4	chr4_78706196	0	78706196	G	T
4	chr4_78710239	0	78710239	C	T
4	chr4_78710487	0	78710487	T	C
4	chr4_78712723	0	78712723	G	A
4	chr4_78714299	0	78714299	A	G
4	chr4_78715998	0	78715998	T	C
4	chr4_78726447	0	78726447	G	T
4	chr4_78726606	0	78726606	C	T
4	chr4_78738587	0	78738587	A	G
4	chr4_78752549	0	78752549	A	G
4	chr4_78753126	0	78753126	G	C
4	chr4_78755549	0	78755549	C	T
4	chr4_78757535	0	78757535	A	G
4	chr4_78778795	0	78778795	G	A
4	chr4_78779776	0	78779776	G	A
4	chr4_78785705	0	78785705	C	A
4	chr4_78786480	0	78786480	T	C
4	chr4_78787476	0	78787476	A	G
4	chr4_78797624	0	78797624	T	C
4	chr4_78799412	0	78799412	T	C
4	chr4_78815472	0	78815472	A	T
4	chr4_78818502	0	78818502	G	A
4	chr4_78821044	0	78821044	C	T
4	chr4_78822996	0	78822996	A	G
4	chr4_78832883	0	78832883	C	T
4	chr4_78833135	0	78833135	C	T
4	chr4_78838611	0	78838611	T	C
4	chr4_78844397	0	78844397	G	A
4	chr4_78846732	0	78846732	T	C
4	chr4_78850489	0	78850489	C	G
4	chr4_78853399	0	78853399	C	G
4	chr4_78853663	0	78853663	C	T
4	chr4_78856000	0	78856000	T	C
4	chr4_78856833	0	78856833	C	A
4	chr4_78858032	0	78858032	G	A
4	chr4_78871645	0	78871645	C	T
4	chr4_78875579	0	78875579	C	A
4	chr4_78890495	0	78890495	T	C
4	chr4_78897458	0	78897458	G	A
4	chr4_78897833	0	78897833	T	C
4	chr4_78907138	0	78907138	T	G
4	chr4_78907420	0	78907420	T	C
4	chr4_78908729	0	78908729	C	T
4	chr4_78922421	0	78922421	G	C
4	chr4_78928042	0	78928042	G	T
4	chr4_78928427	0	78928427	G	T
4	chr4_78929256	0	78929256	T	C
4	chr4_78929938	0	78929938	C	T
4	chr4_78930579	0	78930579	C	T
4	chr4_78931318	0	78931318	C	G
4	chr4_78940328	0	78940328	C	G
4	chr4_78944869	0	78944869	T	C
4	chr4_78953511	0	78953511	A	C
4	chr4_78957157	0	78957157	T	C
4	chr4_78962667	0	78962667	T	C
4	chr4_78972548	0	78972548	C	T
4	chr4_78974672	0	78974672	T	C
4	chr4_78976420	0	78976420	T	C
4	chr4_78977797	0	78977797	G	A
4	chr4_78984400	0	78984400	C	T
4	chr4_78985536	0	78985536	C	G
4	chr4_78986757	0	78986757	T	C
4	chr4_78993953	0	78993953	A	G
4	chr4_78995281	0	78995281	C	G
4	chr4_78997206	0	78997206	C	T
4	chr4_78999380	0	78999380	C	T
4	chr4_79000427	0	79000427	C	G
4	chr4_79002735	0	79002735	A	G
4	chr4_79007070	0	79007070	C	G
4	chr4_79012516	0	79012516	T	G
4	chr4_79025659	0	79025659	T	C
4	chr4_79042012	0	79042012	T	C
4	chr4_79043270	0	79043270	C	T
4	chr4_79043944	0	79043944	A	G
4	chr4_79046436	0	79046436	T	C
4	chr4_79048147	0	79048147	C	T
4	chr4_79057685	0	79057685	A	G
4	chr4_79065251	0	79065251	T	C
4	chr4_79066095	0	79066095	C	G
4	chr4_79067402	0	79067402	A	G
4	chr4_79069415	0	79069415	G	A
4	chr4_79076326	0	79076326	G	A
4	chr4_79088261	0	79088261	G	C
4	chr4_79088296	0	79088296	C	A
4	chr4_79093079	0	79093079	A	G
4	chr4_79098588	0	79098588	G	A
4	chr4_79105052	0	79105052	A	G
4	chr4_79118399	0	79118399	G	T
4	chr4_79125411	0	79125411	C	T
4	chr4_79126881	0	79126881	T	C
4	chr4_79127343	0	79127343	G	T
4	chr4_79130236	0	79130236	A	C
4	chr4_79133410	0	79133410	A	G
4	chr4_79143778	0	79143778	C	T
4	chr4_79144750	0	79144750	T	G
4	chr4_79152274	0	79152274	T	C
4	chr4_79159483	0	79159483	G	A
4	chr4_79161102	0	79161102	A	G
4	chr4_79180386	0	79180386	T	C
4	chr4_79193163	0	79193163	A	G
4	chr4_79208560	0	79208560	G	A
4	chr4_79217293	0	79217293	C	G
4	chr4_79218558	0	79218558	T	C
4	chr4_79218829	0	79218829	T	C
4	chr4_79219758	0	79219758	C	A
4	chr4_79219763	0	79219763	C	A
4	chr4_79227821	0	79227821	A	G
4	chr4_79234789	0	79234789	A	G
4	chr4_79238443	0	79238443	T	C
4	chr4_79245553	0	79245553	C	T
4	chr4_79247435	0	79247435	G	A
4	chr4_79251190	0	79251190	T	C
4	chr4_79253190	0	79253190	T	C
4	chr4_79258917	0	79258917	C	T
4	chr4_79263783	0	79263783	A	G
4	chr4_79273971	0	79273971	G	A
4	chr4_79274901	0	79274901	G	C
4	chr4_79280831	0	79280831	A	G
4	chr4_79294908	0	79294908	C	G
4	chr4_79310088	0	79310088	C	G
4	chr4_79315085	0	79315085	T	C
4	chr4_79315881	0	79315881	T	C
4	chr4_79320298	0	79320298	A	G
4	chr4_79327669	0	79327669	C	G
4	chr4_79328367	0	79328367	G	A
4	chr4_79330438	0	79330438	T	G
4	chr4_79348856	0	79348856	C	A
4	chr4_79359502	0	79359502	C	T
4	chr4_79366583	0	79366583	G	C
4	chr4_79380532	0	79380532	A	G
4	chr4_79385721	0	79385721	G	A
4	chr4_79387223	0	79387223	A	G
4	chr4_79400936	0	79400936	G	A
4	chr4_79401250	0	79401250	G	A
4	chr4_79412377	0	79412377	T	C
4	chr4_79412512	0	79412512	T	A
4	chr4_79414245	0	79414245	A	G
4	chr4_79415364	0	79415364	C	T
4	chr4_79418326	0	79418326	T	G
4	chr4_79418509	0	79418509	G	A
4	chr4_79418915	0	79418915	A	C
4	chr4_79419093	0	79419093	G	A
4	chr4_79421234	0	79421234	A	G
4	chr4_79429666	0	79429666	G	A
4	chr4_79429726	0	79429726	C	T
4	chr4_79430227	0	79430227	C	A
4	chr4_79442938	0	79442938	A	C
4	chr4_79454983	0	79454983	A	G
4	chr4_79456219	0	79456219	T	C
4	chr4_79459918	0	79459918	G	A
4	chr4_79464007	0	79464007	C	A
4	chr4_79466115	0	79466115	T	C
4	chr4_79471955	0	79471955	C	T
4	chr4_79482058	0	79482058	C	T
4	chr4_79491266	0	79491266	A	C
4	chr4_79502494	0	79502494	A	G
4	chr4_79507977	0	79507977	C	T
4	chr4_79529017	0	79529017	C	T
4	chr4_79538765	0	79538765	T	A
4	chr4_79544439	0	79544439	G	C
4	chr4_79556259	0	79556259	G	A
4	chr4_79566183	0	79566183	A	G
4	chr4_79570061	0	79570061	A	T
4	chr4_79572630	0	79572630	G	A
4	chr4_79574377	0	79574377	A	G
4	chr4_79580364	0	79580364	G	A
4	chr4_79600328	0	79600328	T	A
4	chr4_79601834	0	79601834	G	A
4	chr4_79605258	0	79605258	C	T
4	chr4_79610085	0	79610085	A	G
4	chr4_79614086	0	79614086	T	G
4	chr4_79628444	0	79628444	A	G
4	chr4_79630998	0	79630998	C	T
4	chr4_79725666	0	79725666	A	G
4	chr4_79899836	0	79899836	T	G
4	chr4_79957194	0	79957194	A	G
4	chr4_79968499	0	79968499	C	A
4	chr4_79973789	0	79973789	T	C
4	chr4_79989226	0	79989226	A	G
4	chr4_79996509	0	79996509	T	C
4	chr4_79999040	0	79999040	C	A
4	chr4_80004005	0	80004005	G	A
4	chr4_80005166	0	80005166	C	T
4	chr4_80005913	0	80005913	G	C
4	chr4_80012491	0	80012491	C	T
4	chr4_80016166	0	80016166	C	T
4	chr4_80030207	0	80030207	G	C
4	chr4_80036840	0	80036840	C	T
4	chr4_80049314	0	80049314	G	T
4	chr4_80054732	0	80054732	G	A
4	chr4_80057382	0	80057382	T	C
4	chr4_80058661	0	80058661	T	C
4	chr4_80060691	0	80060691	C	A
4	chr4_80061120	0	80061120	T	A
4	chr4_80064355	0	80064355	C	T
4	chr4_80067361	0	80067361	C	G
4	chr4_80087311	0	80087311	T	C
4	chr4_80090969	0	80090969	A	G
4	chr4_80091541	0	80091541	G	A
4	chr4_80092010	0	80092010	T	C
4	chr4_80095884	0	80095884	A	G
4	chr4_80100085	0	80100085	A	G
4	chr4_80102287	0	80102287	A	G
4	chr4_80103786	0	80103786	C	G
4	chr4_80104535	0	80104535	G	A
4	chr4_80104854	0	80104854	A	G
4	chr4_80110679	0	80110679	C	T
4	chr4_80116375	0	80116375	A	G
4	chr4_80116563	0	80116563	T	G
4	chr4_80117212	0	80117212	T	C
4	chr4_80119789	0	80119789	G	A
4	chr4_80124755	0	80124755	T	C
4	chr4_80124844	0	80124844	C	A
4	chr4_80129483	0	80129483	G	T
4	chr4_80140101	0	80140101	T	C
4	chr4_80152944	0	80152944	G	A
4	chr4_80153463	0	80153463	G	A
4	chr4_80153928	0	80153928	C	G
4	chr4_80155189	0	80155189	G	A
4	chr4_80156446	0	80156446	G	A
4	chr4_80164322	0	80164322	C	T
4	chr4_80169970	0	80169970	C	T
4	chr4_80170805	0	80170805	G	A
4	chr4_80174075	0	80174075	G	T
4	chr4_80175386	0	80175386	C	T
4	chr4_80179910	0	80179910	A	G
4	chr4_80182885	0	80182885	A	T
4	chr4_80188697	0	80188697	C	T
4	chr4_80203385	0	80203385	G	C
4	chr4_80208753	0	80208753	A	G
4	chr4_80217315	0	80217315	G	C
4	chr4_80226472	0	80226472	G	A
4	chr4_80230567	0	80230567	C	T
4	chr4_80236664	0	80236664	T	A
4	chr4_80237360	0	80237360	A	C
4	chr4_80242152	0	80242152	A	G
4	chr4_80247601	0	80247601	C	T
4	chr4_80252217	0	80252217	C	G
4	chr4_80257756	0	80257756	G	T
4	chr4_80262838	0	80262838	C	A
4	chr4_80263273	0	80263273	T	C
4	chr4_80274008	0	80274008	T	C
4	chr4_80274401	0	80274401	T	C
4	chr4_80274758	0	80274758	C	A
4	chr4_80278898	0	80278898	G	C
4	chr4_80281162	0	80281162	A	T
4	chr4_80284190	0	80284190	T	C
4	chr4_80290602	0	80290602	G	T
4	chr4_80292529	0	80292529	T	C
4	chr4_80297042	0	80297042	G	T
4	chr4_80300198	0	80300198	G	A
4	chr4_80301950	0	80301950	A	G
4	chr4_80302154	0	80302154	C	T
4	chr4_80303539	0	80303539	T	A
4	chr4_80305053	0	80305053	C	A
4	chr4_80307030	0	80307030	A	G
4	chr4_80310278	0	80310278	G	T
4	chr4_80310796	0	80310796	G	T
4	chr4_80320893	0	80320893	A	C
4	chr4_80324355	0	80324355	T	G
4	chr4_80325166	0	80325166	T	A
4	chr4_80328363	0	80328363	A	T
4	chr4_80335031	0	80335031	T	C
4	chr4_80337775	0	80337775	C	A
4	chr4_80346498	0	80346498	C	T
4	chr4_80351663	0	80351663	A	C
4	chr4_80352544	0	80352544	A	G
4	chr4_80354667	0	80354667	T	C
4	chr4_80361454	0	80361454	T	C
4	chr4_80365129	0	80365129	T	C
4	chr4_80366198	0	80366198	G	C
4	chr4_80366775	0	80366775	G	T
4	chr4_80372813	0	80372813	A	C
4	chr4_80377240	0	80377240	T	C
4	chr4_80380493	0	80380493	A	G
4	chr4_80383263	0	80383263	T	A
4	chr4_80393964	0	80393964	C	A
4	chr4_80395978	0	80395978	C	T
4	chr4_80397249	0	80397249	C	T
4	chr4_80405783	0	80405783	C	T
4	chr4_80408917	0	80408917	C	T
4	chr4_80409057	0	80409057	G	C
4	chr4_80414621	0	80414621	G	A
4	chr4_80423988	0	80423988	G	T
4	chr4_80445625	0	80445625	A	C
4	chr4_80452307	0	80452307	G	C
4	chr4_80455125	0	80455125	C	T
4	chr4_80459222	0	80459222	C	G
4	chr4_80461042	0	80461042	G	A
4	chr4_80463447	0	80463447	C	T
4	chr4_80463697	0	80463697	C	T
4	chr4_80466199	0	80466199	T	G
4	chr4_80468409	0	80468409	A	G
4	chr4_80475816	0	80475816	A	G
4	chr4_80477646	0	80477646	T	A
4	chr4_80479353	0	80479353	G	T
4	chr4_80479468	0	80479468	T	A
4	chr4_80483936	0	80483936	C	T
4	chr4_80487417	0	80487417	C	T
4	chr4_80490430	0	80490430	G	A
4	chr4_80497193	0	80497193	C	T
4	chr4_80497798	0	80497798	A	C
4	chr4_80509043	0	80509043	G	A
4	chr4_80513419	0	80513419	T	C
4	chr4_80523911	0	80523911	C	T
4	chr4_80526783	0	80526783	T	C
4	chr4_80537620	0	80537620	G	T
4	chr4_80538540	0	80538540	C	T
4	chr4_80538928	0	80538928	T	C
4	chr4_80543806	0	80543806	G	T
4	chr4_80543835	0	80543835	C	A
4	chr4_80554567	0	80554567	C	A
4	chr4_80557225	0	80557225	C	T
4	chr4_80557234	0	80557234	G	A
4	chr4_80557388	0	80557388	C	T
4	chr4_80562074	0	80562074	C	G
4	chr4_80564386	0	80564386	C	T
4	chr4_80578587	0	80578587	A	T
4	chr4_80591128	0	80591128	G	A
4	chr4_80596554	0	80596554	G	C
4	chr4_80611950	0	80611950	C	T
4	chr4_80642830	0	80642830	T	C
4	chr4_80650369	0	80650369	G	T
4	chr4_80654707	0	80654707	G	C
4	chr4_80671656	0	80671656	C	T
4	chr4_80677880	0	80677880	C	T
4	chr4_80699185	0	80699185	T	A
4	chr4_80706301	0	80706301	G	A
4	chr4_80713951	0	80713951	G	T
4	chr4_80716107	0	80716107	A	G
4	chr4_80724968	0	80724968	A	G
4	chr4_80726217	0	80726217	T	G
4	chr4_80744890	0	80744890	A	G
4	chr4_80747458	0	80747458	T	C
4	chr4_80758543	0	80758543	A	G
4	chr4_80761686	0	80761686	C	G
4	chr4_80774069	0	80774069	A	T
4	chr4_80778001	0	80778001	C	T
4	chr4_80790229	0	80790229	A	C
4	chr4_80795817	0	80795817	A	G
4	chr4_80814655	0	80814655	G	A
4	chr4_80823369	0	80823369	C	T
4	chr4_80826396	0	80826396	A	G
4	chr4_80830820	0	80830820	G	A
4	chr4_80836467	0	80836467	T	C
4	chr4_80843381	0	80843381	A	T
4	chr4_80849144	0	80849144	C	T
4	chr4_80852008	0	80852008	G	C
4	chr4_80853365	0	80853365	T	C
4	chr4_80854746	0	80854746	T	C
4	chr4_80868820	0	80868820	C	A
4	chr4_80869194	0	80869194	T	C
4	chr4_80876251	0	80876251	T	C
4	chr4_80878646	0	80878646	C	G
4	chr4_80881457	0	80881457	A	G
4	chr4_80883754	0	80883754	A	G
4	chr4_80888092	0	80888092	T	C
4	chr4_80890138	0	80890138	A	C
4	chr4_80895366	0	80895366	T	C
4	chr4_80908620	0	80908620	C	A
4	chr4_80917865	0	80917865	T	G
4	chr4_80922564	0	80922564	T	C
4	chr4_80924654	0	80924654	T	C
4	chr4_80927997	0	80927997	A	G
4	chr4_80946198	0	80946198	A	G
4	chr4_80953653	0	80953653	A	G
4	chr4_80964299	0	80964299	T	C
4	chr4_80964823	0	80964823	C	T
4	chr4_80978407	0	80978407	T	C
4	chr4_80981944	0	80981944	G	A
4	chr4_80985209	0	80985209	A	G
4	chr4_80988628	0	80988628	T	C
4	chr4_81000925	0	81000925	A	C
4	chr4_81004291	0	81004291	T	G
4	chr4_81005261	0	81005261	A	G
4	chr4_81018088	0	81018088	C	T
4	chr4_81031899	0	81031899	C	T
4	chr4_81033161	0	81033161	T	C
4	chr4_81036977	0	81036977	T	C
4	chr4_81039104	0	81039104	G	A
4	chr4_81043429	0	81043429	C	T
4	chr4_81072728	0	81072728	G	A
4	chr4_81075193	0	81075193	C	T
4	chr4_81077962	0	81077962	A	G
4	chr4_81083134	0	81083134	A	G
4	chr4_81091194	0	81091194	G	A
4	chr4_81091360	0	81091360	G	C
4	chr4_81095539	0	81095539	G	A
4	chr4_81102412	0	81102412	T	C
4	chr4_81106635	0	81106635	T	C
4	chr4_81110011	0	81110011	T	G
4	chr4_81114102	0	81114102	G	A
4	chr4_81114490	0	81114490	A	G
4	chr4_81114785	0	81114785	C	T
4	chr4_81117738	0	81117738	G	A
4	chr4_81133025	0	81133025	C	T
4	chr4_81136297	0	81136297	C	T
4	chr4_81137413	0	81137413	T	C
4	chr4_81144972	0	81144972	T	C
4	chr4_81146197	0	81146197	G	T
4	chr4_81147561	0	81147561	G	A
4	chr4_81149080	0	81149080	G	T
4	chr4_81151386	0	81151386	C	T
4	chr4_81159310	0	81159310	A	C
4	chr4_81165048	0	81165048	C	T
4	chr4_81168796	0	81168796	A	C
4	chr4_81174943	0	81174943	T	C
4	chr4_81176324	0	81176324	G	A
4	chr4_81186868	0	81186868	G	A
4	chr4_81194178	0	81194178	C	A
4	chr4_81199847	0	81199847	T	A
4	chr4_81200879	0	81200879	T	G
4	chr4_81209183	0	81209183	G	A
4	chr4_81220338	0	81220338	T	C
4	chr4_81222314	0	81222314	T	C
4	chr4_81230990	0	81230990	G	C
4	chr4_81249560	0	81249560	T	C
4	chr4_81252915	0	81252915	A	G
4	chr4_81253119	0	81253119	A	G
4	chr4_81258249	0	81258249	G	A
4	chr4_81265339	0	81265339	A	G
4	chr4_81296900	0	81296900	A	G
4	chr4_81297194	0	81297194	G	A
4	chr4_81310636	0	81310636	A	G
4	chr4_81316371	0	81316371	T	C
4	chr4_81319499	0	81319499	G	A
4	chr4_81320427	0	81320427	A	G
4	chr4_81322348	0	81322348	C	T
4	chr4_81328797	0	81328797	C	G
4	chr4_81333737	0	81333737	C	A
4	chr4_81343903	0	81343903	A	G
4	chr4_81346979	0	81346979	G	A
4	chr4_81359083	0	81359083	A	G
4	chr4_81363708	0	81363708	G	T
4	chr4_81368525	0	81368525	C	T
4	chr4_81369509	0	81369509	T	G
4	chr4_81371413	0	81371413	T	G
4	chr4_81382034	0	81382034	A	G
4	chr4_81385329	0	81385329	A	G
4	chr4_81387492	0	81387492	G	A
4	chr4_81396074	0	81396074	T	G
4	chr4_81406523	0	81406523	G	A
4	chr4_81421544	0	81421544	T	C
4	chr4_81426780	0	81426780	T	C
4	chr4_81427241	0	81427241	A	G
4	chr4_81427558	0	81427558	A	C
4	chr4_81427973	0	81427973	T	G
4	chr4_81442420	0	81442420	A	G
4	chr4_81449071	0	81449071	T	C
4	chr4_81449231	0	81449231	A	G
4	chr4_81450114	0	81450114	G	A
4	chr4_81452728	0	81452728	G	A
4	chr4_81453285	0	81453285	A	G
4	chr4_81456580	0	81456580	T	C
4	chr4_81470824	0	81470824	G	T
4	chr4_81472128	0	81472128	G	T
4	chr4_81486085	0	81486085	A	G
4	chr4_81499347	0	81499347	C	T
4	chr4_81508960	0	81508960	A	G
4	chr4_81509109	0	81509109	C	G
4	chr4_81511525	0	81511525	T	A
4	chr4_81523184	0	81523184	C	A
4	chr4_81526281	0	81526281	T	A
4	chr4_81526369	0	81526369	C	T
4	chr4_81530352	0	81530352	C	T
4	chr4_81532014	0	81532014	A	G
4	chr4_81544044	0	81544044	G	A
4	chr4_81549293	0	81549293	C	T
4	chr4_81554215	0	81554215	T	C
4	chr4_81565613	0	81565613	G	T
4	chr4_81574133	0	81574133	A	C
4	chr4_81576348	0	81576348	C	G
4	chr4_81586280	0	81586280	G	A
4	chr4_81590949	0	81590949	G	C
4	chr4_81593213	0	81593213	T	C
4	chr4_81598127	0	81598127	G	T
4	chr4_81611469	0	81611469	A	C
4	chr4_81611725	0	81611725	C	G
4	chr4_81612274	0	81612274	T	C
4	chr4_81614160	0	81614160	A	G
4	chr4_81615122	0	81615122	T	A
4	chr4_81619745	0	81619745	A	T
4	chr4_81619818	0	81619818	T	C
4	chr4_81620885	0	81620885	G	A
4	chr4_81623653	0	81623653	T	A
4	chr4_81624948	0	81624948	A	G
4	chr4_81625307	0	81625307	G	A
4	chr4_81625491	0	81625491	T	G
4	chr4_81626424	0	81626424	C	T
4	chr4_81626480	0	81626480	A	G
4	chr4_81629166	0	81629166	G	C
4	chr4_81632894	0	81632894	A	G
4	chr4_81638753	0	81638753	C	T
4	chr4_81651006	0	81651006	G	A
4	chr4_81655902	0	81655902	A	T
4	chr4_81657144	0	81657144	T	C
4	chr4_81672203	0	81672203	G	A
4	chr4_81689631	0	81689631	C	G
4	chr4_81707612	0	81707612	T	C
4	chr4_81712133	0	81712133	A	C
4	chr4_81719144	0	81719144	T	G
4	chr4_81725747	0	81725747	T	C
4	chr4_81736997	0	81736997	G	A
4	chr4_81740257	0	81740257	C	G
4	chr4_81749233	0	81749233	T	C
4	chr4_81750529	0	81750529	C	G
4	chr4_81757391	0	81757391	T	C
4	chr4_81759177	0	81759177	C	T
4	chr4_81767098	0	81767098	G	A
4	chr4_81770969	0	81770969	A	C
4	chr4_81771112	0	81771112	T	C
4	chr4_81784097	0	81784097	T	C
4	chr4_81785865	0	81785865	C	T
4	chr4_81790236	0	81790236	T	C
4	chr4_81795422	0	81795422	T	G
4	chr4_81806059	0	81806059	T	C
4	chr4_81808237	0	81808237	G	A
4	chr4_81808289	0	81808289	A	T
4	chr4_81808700	0	81808700	G	A
4	chr4_81808918	0	81808918	G	T
4	chr4_81813068	0	81813068	G	C
4	chr4_81815535	0	81815535	G	A
4	chr4_81819245	0	81819245	A	G
4	chr4_81830371	0	81830371	G	C
4	chr4_81832822	0	81832822	T	C
4	chr4_81839245	0	81839245	A	C
4	chr4_81844124	0	81844124	T	C
4	chr4_81846641	0	81846641	A	G
4	chr4_81852949	0	81852949	G	A
4	chr4_81858016	0	81858016	G	A
4	chr4_81875716	0	81875716	A	G
4	chr4_81884268	0	81884268	T	C
4	chr4_81899351	0	81899351	G	T
4	chr4_81905767	0	81905767	A	C
4	chr4_81907720	0	81907720	T	C
4	chr4_81909725	0	81909725	G	A
4	chr4_81910585	0	81910585	T	A
4	chr4_81912379	0	81912379	C	T
4	chr4_81915029	0	81915029	T	C
4	chr4_81917250	0	81917250	C	T
4	chr4_81957816	0	81957816	T	C
4	chr4_81958938	0	81958938	G	A
4	chr4_81959017	0	81959017	C	T
4	chr4_81965676	0	81965676	G	C
4	chr4_81969358	0	81969358	A	G
4	chr4_81972951	0	81972951	T	C
4	chr4_81979994	0	81979994	T	C
4	chr4_81982178	0	81982178	C	T
4	chr4_81987429	0	81987429	A	G
4	chr4_81998184	0	81998184	A	C
4	chr4_82009465	0	82009465	A	G
4	chr4_82014110	0	82014110	C	T
4	chr4_82050580	0	82050580	G	A
4	chr4_82061519	0	82061519	C	T
4	chr4_82068115	0	82068115	G	C
4	chr4_82069503	0	82069503	A	G
4	chr4_82071927	0	82071927	G	A
4	chr4_82072649	0	82072649	A	T
4	chr4_82072863	0	82072863	C	G
4	chr4_82084833	0	82084833	C	A
4	chr4_82088936	0	82088936	A	C
4	chr4_82089188	0	82089188	G	A
4	chr4_82094866	0	82094866	C	T
4	chr4_82095890	0	82095890	G	A
4	chr4_82099315	0	82099315	G	A
4	chr4_82100598	0	82100598	A	G
4	chr4_82104313	0	82104313	T	C
4	chr4_82107350	0	82107350	T	C
4	chr4_82112464	0	82112464	T	G
4	chr4_82121237	0	82121237	C	T
4	chr4_82125360	0	82125360	C	G
4	chr4_82125662	0	82125662	G	A
4	chr4_82142900	0	82142900	G	A
4	chr4_82147459	0	82147459	A	G
4	chr4_82155248	0	82155248	A	G
4	chr4_82155445	0	82155445	A	G
4	chr4_82159222	0	82159222	A	C
4	chr4_82159671	0	82159671	C	G
4	chr4_82164987	0	82164987	A	G
4	chr4_82175058	0	82175058	C	A
4	chr4_82182071	0	82182071	T	G
4	chr4_82182108	0	82182108	C	T
4	chr4_82182700	0	82182700	A	G
4	chr4_82189421	0	82189421	C	G
4	chr4_82191451	0	82191451	T	C
4	chr4_82192581	0	82192581	G	A
4	chr4_82194807	0	82194807	G	C
4	chr4_82209808	0	82209808	G	T
4	chr4_82217009	0	82217009	T	C
4	chr4_82217433	0	82217433	C	T
4	chr4_82219670	0	82219670	C	T
4	chr4_82222283	0	82222283	A	G
4	chr4_82227365	0	82227365	G	A
4	chr4_82232358	0	82232358	T	C
4	chr4_82233863	0	82233863	G	C
4	chr4_82245293	0	82245293	T	C
4	chr4_82245322	0	82245322	C	T
4	chr4_82246713	0	82246713	A	G
4	chr4_82248481	0	82248481	A	C
4	chr4_82249723	0	82249723	T	C
4	chr4_82252645	0	82252645	T	C
4	chr4_82262225	0	82262225	C	T
4	chr4_82263868	0	82263868	A	C
4	chr4_82273876	0	82273876	A	G
4	chr4_82278424	0	82278424	C	T
4	chr4_82290262	0	82290262	G	A
4	chr4_82294508	0	82294508	G	C
4	chr4_82297420	0	82297420	T	C
4	chr4_82298869	0	82298869	G	T
4	chr4_82300532	0	82300532	C	T
4	chr4_82304572	0	82304572	C	T
4	chr4_82309917	0	82309917	C	T
4	chr4_82314088	0	82314088	C	T
4	chr4_82316331	0	82316331	A	G
4	chr4_82318298	0	82318298	A	G
4	chr4_82319468	0	82319468	A	T
4	chr4_82331424	0	82331424	T	C
4	chr4_82345183	0	82345183	T	C
4	chr4_82347208	0	82347208	G	C
4	chr4_82361339	0	82361339	C	T
4	chr4_82366412	0	82366412	C	T
4	chr4_82368726	0	82368726	A	T
4	chr4_82373408	0	82373408	A	T
4	chr4_82373949	0	82373949	A	G
4	chr4_82387538	0	82387538	C	T
4	chr4_82396271	0	82396271	T	C
4	chr4_82401327	0	82401327	A	G
4	chr4_82402095	0	82402095	T	C
4	chr4_82404070	0	82404070	T	C
4	chr4_82404340	0	82404340	T	A
4	chr4_82408201	0	82408201	T	C
4	chr4_82409895	0	82409895	A	G
4	chr4_82413272	0	82413272	T	C
4	chr4_82417149	0	82417149	T	C
4	chr4_82417972	0	82417972	G	A
4	chr4_82420115	0	82420115	C	A
4	chr4_82423527	0	82423527	T	G
4	chr4_82426461	0	82426461	G	T
4	chr4_82437384	0	82437384	C	G
4	chr4_82439164	0	82439164	A	G
4	chr4_82439854	0	82439854	T	C
4	chr4_82441883	0	82441883	A	T
4	chr4_82443695	0	82443695	A	G
4	chr4_82452015	0	82452015	C	T
4	chr4_82452333	0	82452333	C	T
4	chr4_82455979	0	82455979	A	C
4	chr4_82467068	0	82467068	T	C
4	chr4_82469788	0	82469788	G	A
4	chr4_82481291	0	82481291	G	A
4	chr4_82485171	0	82485171	T	C
4	chr4_82499735	0	82499735	C	T
4	chr4_82505102	0	82505102	G	C
4	chr4_82508092	0	82508092	C	T
4	chr4_82514823	0	82514823	G	T
4	chr4_82521696	0	82521696	A	T
4	chr4_82523320	0	82523320	C	T
4	chr4_82523366	0	82523366	T	C
4	chr4_82529083	0	82529083	T	C
4	chr4_82529514	0	82529514	C	T
4	chr4_82544607	0	82544607	G	A
4	chr4_82549619	0	82549619	G	C
4	chr4_82553579	0	82553579	T	A
4	chr4_82556206	0	82556206	C	T
4	chr4_82556217	0	82556217	A	T
4	chr4_82559366	0	82559366	G	C
4	chr4_82562502	0	82562502	C	T
4	chr4_82562510	0	82562510	G	C
4	chr4_82566727	0	82566727	A	G
4	chr4_82567938	0	82567938	G	A
4	chr4_82572782	0	82572782	G	A
4	chr4_82576254	0	82576254	T	C
4	chr4_82578381	0	82578381	G	C
4	chr4_82583379	0	82583379	A	T
4	chr4_82588460	0	82588460	A	G
4	chr4_82590315	0	82590315	G	A
4	chr4_82592712	0	82592712	C	G
4	chr4_82602545	0	82602545	C	T
4	chr4_82603305	0	82603305	T	G
4	chr4_82603549	0	82603549	C	T
4	chr4_82605631	0	82605631	G	C
4	chr4_82610999	0	82610999	G	A
4	chr4_82619619	0	82619619	C	T
4	chr4_82632432	0	82632432	C	A
4	chr4_82632845	0	82632845	G	C
4	chr4_82636623	0	82636623	C	T
4	chr4_82637576	0	82637576	A	G
4	chr4_82638291	0	82638291	T	C
4	chr4_82639068	0	82639068	C	T
4	chr4_82642392	0	82642392	T	C
4	chr4_82649866	0	82649866	T	C
4	chr4_82653953	0	82653953	C	A
4	chr4_82661024	0	82661024	T	A
4	chr4_82696062	0	82696062	A	G
4	chr4_82718637	0	82718637	T	C
4	chr4_82720207	0	82720207	G	A
4	chr4_82726351	0	82726351	A	G
4	chr4_82731133	0	82731133	G	C
4	chr4_82739087	0	82739087	C	G
4	chr4_82740048	0	82740048	C	T
4	chr4_82740138	0	82740138	A	C
4	chr4_82740185	0	82740185	A	T
4	chr4_82743329	0	82743329	C	T
4	chr4_82745125	0	82745125	T	C
4	chr4_82746696	0	82746696	T	C
4	chr4_82747161	0	82747161	T	C
4	chr4_82747211	0	82747211	T	C
4	chr4_82747343	0	82747343	C	T
4	chr4_82748642	0	82748642	T	A
4	chr4_82763015	0	82763015	T	C
4	chr4_82766479	0	82766479	G	A
4	chr4_82781036	0	82781036	C	T
4	chr4_82783498	0	82783498	A	G
4	chr4_82789469	0	82789469	T	G
4	chr4_82795259	0	82795259	A	T
4	chr4_82795309	0	82795309	G	T
4	chr4_82800169	0	82800169	T	C
4	chr4_82803091	0	82803091	A	G
4	chr4_82805529	0	82805529	C	G
4	chr4_82816347	0	82816347	G	C
4	chr4_82820985	0	82820985	T	G
4	chr4_82822749	0	82822749	G	C
4	chr4_82823665	0	82823665	T	C
4	chr4_82823858	0	82823858	G	C
4	chr4_82824368	0	82824368	A	C
4	chr4_82828092	0	82828092	A	G
4	chr4_82831062	0	82831062	T	G
4	chr4_82837222	0	82837222	T	C
4	chr4_82840658	0	82840658	A	G
4	chr4_82842052	0	82842052	A	T
4	chr4_82851124	0	82851124	C	T
4	chr4_82860706	0	82860706	T	A
4	chr4_82862814	0	82862814	G	C
4	chr4_82869130	0	82869130	A	C
4	chr4_82869693	0	82869693	C	T
4	chr4_82873879	0	82873879	C	T
4	chr4_82878688	0	82878688	T	C
4	chr4_82881973	0	82881973	G	T
4	chr4_82888763	0	82888763	G	A
4	chr4_82895033	0	82895033	C	T
4	chr4_82896891	0	82896891	A	G
4	chr4_82899275	0	82899275	G	A
4	chr4_82900279	0	82900279	A	G
4	chr4_82901745	0	82901745	G	A
4	chr4_82913725	0	82913725	C	G
4	chr4_82918840	0	82918840	A	C
4	chr4_82921901	0	82921901	C	T
4	chr4_82924908	0	82924908	G	A
4	chr4_82934763	0	82934763	T	C
4	chr4_82937207	0	82937207	C	G
4	chr4_82939512	0	82939512	T	C
4	chr4_82942439	0	82942439	T	C
4	chr4_82959583	0	82959583	A	G
4	chr4_82969362	0	82969362	G	A
4	chr4_82988862	0	82988862	G	T
4	chr4_82990807	0	82990807	A	G
4	chr4_82992253	0	82992253	G	T
4	chr4_82994636	0	82994636	G	A
4	chr4_83001841	0	83001841	A	G
4	chr4_83003355	0	83003355	C	G
4	chr4_83015677	0	83015677	A	G
4	chr4_83016473	0	83016473	A	G
4	chr4_83022366	0	83022366	T	G
4	chr4_83026575	0	83026575	A	C
4	chr4_83026718	0	83026718	T	A
4	chr4_83041512	0	83041512	C	T
4	chr4_83047207	0	83047207	C	T
4	chr4_83050372	0	83050372	G	A
4	chr4_83053380	0	83053380	C	T
4	chr4_83057817	0	83057817	G	T
4	chr4_83068812	0	83068812	A	G
4	chr4_83075692	0	83075692	A	G
4	chr4_83078600	0	83078600	G	A
4	chr4_83082984	0	83082984	G	A
4	chr4_83086208	0	83086208	T	C
4	chr4_83086871	0	83086871	C	T
4	chr4_83088842	0	83088842	G	A
4	chr4_83089437	0	83089437	T	C
4	chr4_83092209	0	83092209	G	C
4	chr4_83095684	0	83095684	T	C
4	chr4_83100207	0	83100207	C	T
4	chr4_83100478	0	83100478	T	C
4	chr4_83110171	0	83110171	T	G
4	chr4_83123842	0	83123842	T	G
4	chr4_83132513	0	83132513	C	G
4	chr4_83138013	0	83138013	T	A
4	chr4_83140224	0	83140224	A	G
4	chr4_83142502	0	83142502	A	G
4	chr4_83142809	0	83142809	G	A
4	chr4_83156188	0	83156188	T	C
4	chr4_83161768	0	83161768	A	G
4	chr4_83162524	0	83162524	G	A
4	chr4_83168181	0	83168181	T	C
4	chr4_83169725	0	83169725	C	T
4	chr4_83176736	0	83176736	G	C
4	chr4_83183475	0	83183475	C	T
4	chr4_83191947	0	83191947	C	A
4	chr4_83206882	0	83206882	A	G
4	chr4_83209822	0	83209822	C	T
4	chr4_83227951	0	83227951	A	G
4	chr4_83229037	0	83229037	C	T
4	chr4_83229389	0	83229389	G	A
4	chr4_83230834	0	83230834	T	C
4	chr4_83242557	0	83242557	A	C
4	chr4_83243376	0	83243376	G	C
4	chr4_83246647	0	83246647	A	T
4	chr4_83259525	0	83259525	A	G
4	chr4_83259588	0	83259588	G	C
4	chr4_83260402	0	83260402	T	A
4	chr4_83264370	0	83264370	G	C
4	chr4_83266046	0	83266046	G	C
4	chr4_83267203	0	83267203	A	G
4	chr4_83281239	0	83281239	T	C
4	chr4_83282691	0	83282691	G	A
4	chr4_83284352	0	83284352	A	G
4	chr4_83287127	0	83287127	T	C
4	chr4_83297673	0	83297673	A	C
4	chr4_83300173	0	83300173	T	C
4	chr4_83305568	0	83305568	A	G
4	chr4_83307528	0	83307528	A	G
4	chr4_83309529	0	83309529	G	C
4	chr4_83309747	0	83309747	C	T
4	chr4_83325761	0	83325761	G	C
4	chr4_83332178	0	83332178	A	G
4	chr4_83338640	0	83338640	A	G
4	chr4_83345594	0	83345594	T	C
4	chr4_83347511	0	83347511	A	T
4	chr4_83349060	0	83349060	C	G
4	chr4_83354022	0	83354022	A	G
4	chr4_83355307	0	83355307	T	C
4	chr4_83358098	0	83358098	A	C
4	chr4_83358433	0	83358433	A	G
4	chr4_83364609	0	83364609	C	T
4	chr4_83365129	0	83365129	T	C
4	chr4_83375075	0	83375075	C	T
4	chr4_83383293	0	83383293	A	G
4	chr4_83386884	0	83386884	C	T
4	chr4_83389417	0	83389417	A	G
4	chr4_83395830	0	83395830	A	T
4	chr4_83397718	0	83397718	A	G
4	chr4_83399069	0	83399069	T	C
4	chr4_83399143	0	83399143	T	C
4	chr4_83399710	0	83399710	T	C
4	chr4_83401005	0	83401005	G	C
4	chr4_83406449	0	83406449	A	G
4	chr4_83407433	0	83407433	C	A
4	chr4_83409202	0	83409202	A	G
4	chr4_83413223	0	83413223	G	C
4	chr4_83415970	0	83415970	G	A
4	chr4_83426472	0	83426472	G	A
4	chr4_83426977	0	83426977	A	G
4	chr4_83428729	0	83428729	T	C
4	chr4_83429735	0	83429735	T	C
4	chr4_83429845	0	83429845	C	T
4	chr4_83430908	0	83430908	C	G
4	chr4_83436227	0	83436227	A	G
4	chr4_83443287	0	83443287	T	C
4	chr4_83449046	0	83449046	C	A
4	chr4_83451652	0	83451652	T	C
4	chr4_83451910	0	83451910	C	G
4	chr4_83451915	0	83451915	A	G
4	chr4_83455414	0	83455414	C	T
4	chr4_83455555	0	83455555	C	T
4	chr4_83462517	0	83462517	T	A
4	chr4_83463022	0	83463022	A	G
4	chr4_83465670	0	83465670	G	C
4	chr4_83467454	0	83467454	A	G
4	chr4_83475330	0	83475330	T	C
4	chr4_83475999	0	83475999	C	G
4	chr4_83484797	0	83484797	C	T
4	chr4_83493287	0	83493287	T	C
4	chr4_83494622	0	83494622	G	C
4	chr4_83498073	0	83498073	C	T
4	chr4_83503362	0	83503362	G	A
4	chr4_83505598	0	83505598	C	G
4	chr4_83511355	0	83511355	C	G
4	chr4_83515898	0	83515898	A	G
4	chr4_83519786	0	83519786	C	G
4	chr4_83529378	0	83529378	G	T
4	chr4_83534133	0	83534133	T	G
4	chr4_83542495	0	83542495	G	C
4	chr4_83549034	0	83549034	T	G
4	chr4_83557587	0	83557587	G	C
4	chr4_83559035	0	83559035	T	C
4	chr4_83559135	0	83559135	T	G
4	chr4_83574221	0	83574221	T	C
4	chr4_83586302	0	83586302	C	G
4	chr4_83586391	0	83586391	C	T
4	chr4_83588575	0	83588575	T	C
4	chr4_83591572	0	83591572	G	A
4	chr4_83595887	0	83595887	G	T
4	chr4_83604499	0	83604499	T	C
4	chr4_83607721	0	83607721	C	T
4	chr4_83610817	0	83610817	C	T
4	chr4_83612912	0	83612912	A	G
4	chr4_83617783	0	83617783	C	T
4	chr4_83630341	0	83630341	C	T
4	chr4_83634584	0	83634584	G	A
4	chr4_83638012	0	83638012	G	C
4	chr4_83639465	0	83639465	A	G
4	chr4_83639749	0	83639749	T	C
4	chr4_83647264	0	83647264	C	G
4	chr4_83648204	0	83648204	G	A
4	chr4_83653138	0	83653138	C	A
4	chr4_83668871	0	83668871	C	A
4	chr4_83671133	0	83671133	T	C
4	chr4_83672362	0	83672362	T	C
4	chr4_83673782	0	83673782	T	C
4	chr4_83687320	0	83687320	C	A
4	chr4_83687923	0	83687923	C	T
4	chr4_83690508	0	83690508	A	G
4	chr4_83693257	0	83693257	A	G
4	chr4_83698853	0	83698853	T	C
4	chr4_83699307	0	83699307	A	G
4	chr4_83699861	0	83699861	G	A
4	chr4_83704306	0	83704306	T	G
4	chr4_83704483	0	83704483	C	G
4	chr4_83706761	0	83706761	T	C
4	chr4_83715854	0	83715854	A	G
4	chr4_83715868	0	83715868	G	A
4	chr4_83718243	0	83718243	T	C
4	chr4_83721582	0	83721582	G	T
4	chr4_83721789	0	83721789	C	T
4	chr4_83739027	0	83739027	G	T
4	chr4_83739302	0	83739302	G	A
4	chr4_83739786	0	83739786	T	C
4	chr4_83744333	0	83744333	T	C
4	chr4_83744735	0	83744735	A	G
4	chr4_83747295	0	83747295	C	A
4	chr4_83747517	0	83747517	A	G
4	chr4_83749008	0	83749008	A	G
4	chr4_83761253	0	83761253	T	C
4	chr4_83762849	0	83762849	T	C
4	chr4_83772760	0	83772760	A	G
4	chr4_83779502	0	83779502	T	C
4	chr4_83779847	0	83779847	T	C
4	chr4_83785650	0	83785650	A	G
4	chr4_83787064	0	83787064	T	C
4	chr4_83787091	0	83787091	A	G
4	chr4_83788394	0	83788394	G	A
4	chr4_83789601	0	83789601	A	C
4	chr4_83791429	0	83791429	G	C
4	chr4_83793125	0	83793125	T	C
4	chr4_83793821	0	83793821	C	G
4	chr4_83796109	0	83796109	T	C
4	chr4_83801363	0	83801363	T	C
4	chr4_83805282	0	83805282	G	A
4	chr4_83805453	0	83805453	A	T
4	chr4_83819426	0	83819426	C	T
4	chr4_83820383	0	83820383	G	C
4	chr4_83821205	0	83821205	T	C
4	chr4_83826235	0	83826235	C	T
4	chr4_83826397	0	83826397	T	C
4	chr4_83829140	0	83829140	C	T
4	chr4_83830075	0	83830075	C	A
4	chr4_83832545	0	83832545	A	G
4	chr4_83848307	0	83848307	C	T
4	chr4_83852153	0	83852153	G	A
4	chr4_83860113	0	83860113	G	A
4	chr4_83871972	0	83871972	T	A
4	chr4_83874045	0	83874045	T	C
4	chr4_83875350	0	83875350	T	C
4	chr4_83875671	0	83875671	A	C
4	chr4_83887945	0	83887945	G	C
4	chr4_83910129	0	83910129	C	T
4	chr4_83911045	0	83911045	C	T
4	chr4_83912439	0	83912439	C	G
4	chr4_83921431	0	83921431	T	C
4	chr4_83930632	0	83930632	G	A
4	chr4_83941319	0	83941319	C	G
4	chr4_83942776	0	83942776	C	T
4	chr4_83946158	0	83946158	A	G
4	chr4_83947037	0	83947037	G	A
4	chr4_83947549	0	83947549	C	T
4	chr4_83968924	0	83968924	C	T
4	chr4_83971145	0	83971145	A	G
4	chr4_83981093	0	83981093	T	C
4	chr4_83981721	0	83981721	G	A
4	chr4_83987986	0	83987986	T	G
4	chr4_83988075	0	83988075	G	C
4	chr4_83994739	0	83994739	T	C
4	chr4_83997155	0	83997155	T	C
4	chr4_84000788	0	84000788	A	G
4	chr4_84018400	0	84018400	G	C
4	chr4_84019662	0	84019662	T	C
4	chr4_84023343	0	84023343	G	T
4	chr4_84035625	0	84035625	T	C
4	chr4_84037699	0	84037699	T	A
4	chr4_84067168	0	84067168	T	C
4	chr4_84075793	0	84075793	G	C
4	chr4_84089485	0	84089485	G	A
4	chr4_84106012	0	84106012	T	G
4	chr4_84108662	0	84108662	G	A
4	chr4_84110131	0	84110131	G	T
4	chr4_84114168	0	84114168	A	G
4	chr4_84115760	0	84115760	G	A
4	chr4_84126262	0	84126262	C	T
4	chr4_84143144	0	84143144	T	C
4	chr4_84143585	0	84143585	G	C
4	chr4_84148015	0	84148015	G	A
4	chr4_84180143	0	84180143	A	G
4	chr4_84185481	0	84185481	G	A
4	chr4_84190834	0	84190834	C	G
4	chr4_84191587	0	84191587	T	C
4	chr4_84192436	0	84192436	G	C
4	chr4_84193794	0	84193794	G	A
4	chr4_84193964	0	84193964	A	T
4	chr4_84194154	0	84194154	G	A
4	chr4_84204357	0	84204357	C	T
4	chr4_84204623	0	84204623	A	G
4	chr4_84227801	0	84227801	C	G
4	chr4_84255693	0	84255693	G	A
4	chr4_84256087	0	84256087	A	G
4	chr4_84262395	0	84262395	C	A
4	chr4_84268288	0	84268288	C	T
4	chr4_84270173	0	84270173	G	A
4	chr4_84278441	0	84278441	A	G
4	chr4_84279965	0	84279965	C	T
4	chr4_84280561	0	84280561	G	A
4	chr4_84285817	0	84285817	C	T
4	chr4_84286135	0	84286135	A	G
4	chr4_84286641	0	84286641	A	G
4	chr4_84287082	0	84287082	C	T
4	chr4_84288098	0	84288098	C	G
4	chr4_84289381	0	84289381	A	G
4	chr4_84289603	0	84289603	G	A
4	chr4_84295438	0	84295438	T	A
4	chr4_84300470	0	84300470	G	A
4	chr4_84300843	0	84300843	T	C
4	chr4_84302285	0	84302285	C	T
4	chr4_84307613	0	84307613	A	G
4	chr4_84307864	0	84307864	G	A
4	chr4_84327985	0	84327985	C	G
4	chr4_84330145	0	84330145	C	A
4	chr4_84331340	0	84331340	G	A
4	chr4_84370229	0	84370229	C	T
4	chr4_84370471	0	84370471	T	C
4	chr4_84379532	0	84379532	T	C
4	chr4_84383616	0	84383616	A	G
4	chr4_84384906	0	84384906	A	G
4	chr4_84389712	0	84389712	A	G
4	chr4_84416225	0	84416225	A	C
4	chr4_84426292	0	84426292	T	C
4	chr4_84434271	0	84434271	T	C
4	chr4_84437095	0	84437095	T	C
4	chr4_84442259	0	84442259	A	G
4	chr4_84442692	0	84442692	T	C
4	chr4_84443234	0	84443234	T	C
4	chr4_84448241	0	84448241	T	C
4	chr4_84451873	0	84451873	C	A
4	chr4_84452176	0	84452176	G	A
4	chr4_84457424	0	84457424	C	T
4	chr4_84459960	0	84459960	A	G
4	chr4_84467314	0	84467314	T	C
4	chr4_84470149	0	84470149	A	C
4	chr4_84472066	0	84472066	T	A
4	chr4_84474586	0	84474586	G	C
4	chr4_84475130	0	84475130	A	G
4	chr4_84475587	0	84475587	A	G
4	chr4_84482037	0	84482037	A	C
4	chr4_84487769	0	84487769	T	C
4	chr4_84499650	0	84499650	T	A
4	chr4_84500905	0	84500905	C	T
4	chr4_84502692	0	84502692	T	C
4	chr4_84503912	0	84503912	C	T
4	chr4_84519845	0	84519845	C	T
4	chr4_84520793	0	84520793	A	G
4	chr4_84522684	0	84522684	G	A
4	chr4_84544057	0	84544057	G	C
4	chr4_84558072	0	84558072	C	T
4	chr4_84581757	0	84581757	A	C
4	chr4_84588525	0	84588525	A	G
4	chr4_84589681	0	84589681	C	T
4	chr4_84597749	0	84597749	T	C
4	chr4_84599864	0	84599864	T	C
4	chr4_84609207	0	84609207	T	C
4	chr4_84621979	0	84621979	T	C
4	chr4_84622403	0	84622403	G	C
4	chr4_84625607	0	84625607	A	G
4	chr4_84626479	0	84626479	C	G
4	chr4_84632940	0	84632940	C	G
4	chr4_84642316	0	84642316	A	G
4	chr4_84659312	0	84659312	G	C
4	chr4_84668824	0	84668824	A	G
4	chr4_84678256	0	84678256	T	C
4	chr4_84679651	0	84679651	C	A
4	chr4_84684313	0	84684313	T	G
4	chr4_84684532	0	84684532	C	A
4	chr4_84692583	0	84692583	G	A
4	chr4_84702852	0	84702852	G	T
4	chr4_84708017	0	84708017	G	C
4	chr4_84708222	0	84708222	A	G
4	chr4_84716758	0	84716758	A	G
4	chr4_84736996	0	84736996	A	G
4	chr4_84752212	0	84752212	G	T
4	chr4_84764645	0	84764645	G	A
4	chr4_84765463	0	84765463	C	T
4	chr4_84766205	0	84766205	A	G
4	chr4_84766734	0	84766734	A	C
4	chr4_84770723	0	84770723	C	T
4	chr4_84770903	0	84770903	C	G
4	chr4_84771556	0	84771556	T	C
4	chr4_84779644	0	84779644	T	A
4	chr4_84783451	0	84783451	C	G
4	chr4_84784119	0	84784119	A	G
4	chr4_84800180	0	84800180	T	C
4	chr4_84806973	0	84806973	T	C
4	chr4_84825906	0	84825906	T	C
4	chr4_84828977	0	84828977	T	A
4	chr4_84831290	0	84831290	G	T
4	chr4_84839665	0	84839665	C	A
4	chr4_84842271	0	84842271	T	C
4	chr4_84855596	0	84855596	G	A
4	chr4_84861658	0	84861658	T	C
4	chr4_84864824	0	84864824	A	G
4	chr4_84871958	0	84871958	C	G
4	chr4_84879223	0	84879223	G	A
4	chr4_84884456	0	84884456	T	G
4	chr4_84884952	0	84884952	C	T
4	chr4_84885290	0	84885290	G	C
4	chr4_84894352	0	84894352	G	T
4	chr4_84894465	0	84894465	A	G
4	chr4_84903883	0	84903883	G	T
4	chr4_84903936	0	84903936	A	G
4	chr4_84916985	0	84916985	A	G
4	chr4_84917449	0	84917449	T	C
4	chr4_84919694	0	84919694	C	T
4	chr4_84921682	0	84921682	T	C
4	chr4_84927337	0	84927337	A	G
4	chr4_84927509	0	84927509	G	A
4	chr4_84935599	0	84935599	C	T
4	chr4_84935924	0	84935924	A	G
4	chr4_84936590	0	84936590	C	G
4	chr4_84939202	0	84939202	C	T
4	chr4_84941941	0	84941941	A	G
4	chr4_84948001	0	84948001	T	G
4	chr4_84953642	0	84953642	T	C
4	chr4_84955712	0	84955712	T	C
4	chr4_84958768	0	84958768	G	A
4	chr4_84969337	0	84969337	C	A
4	chr4_84988900	0	84988900	A	G
4	chr4_84991006	0	84991006	A	C
4	chr4_84995189	0	84995189	T	C
4	chr4_84996062	0	84996062	C	T
4	chr4_85006205	0	85006205	C	G
4	chr4_85010128	0	85010128	A	G
4	chr4_85010772	0	85010772	C	T
4	chr4_85010796	0	85010796	A	T
4	chr4_85020677	0	85020677	A	G
4	chr4_85028636	0	85028636	G	C
4	chr4_85029789	0	85029789	C	T
4	chr4_85036515	0	85036515	C	G
4	chr4_85038026	0	85038026	G	A
4	chr4_85051007	0	85051007	A	G
4	chr4_85054955	0	85054955	C	G
4	chr4_85063420	0	85063420	T	C
4	chr4_85063639	0	85063639	G	A
4	chr4_85065418	0	85065418	G	C
4	chr4_85088948	0	85088948	T	C
4	chr4_85099802	0	85099802	A	T
4	chr4_85110187	0	85110187	A	C
4	chr4_85111781	0	85111781	A	G
4	chr4_85113056	0	85113056	T	C
4	chr4_85121481	0	85121481	C	T
4	chr4_85130577	0	85130577	A	G
4	chr4_85133013	0	85133013	C	T
4	chr4_85155898	0	85155898	C	T
4	chr4_85159814	0	85159814	T	C
4	chr4_85161809	0	85161809	C	G
4	chr4_85176661	0	85176661	T	C
4	chr4_85177949	0	85177949	C	T
4	chr4_85191079	0	85191079	A	T
4	chr4_85192176	0	85192176	A	C
4	chr4_85195925	0	85195925	G	A
4	chr4_85201342	0	85201342	G	A
4	chr4_85203671	0	85203671	C	A
4	chr4_85217145	0	85217145	T	C
4	chr4_85229034	0	85229034	G	A
4	chr4_85231175	0	85231175	A	G
4	chr4_85241551	0	85241551	T	C
4	chr4_85241908	0	85241908	C	A
4	chr4_85242718	0	85242718	G	T
4	chr4_85243177	0	85243177	T	C
4	chr4_85254319	0	85254319	T	C
4	chr4_85261419	0	85261419	A	C
4	chr4_85265857	0	85265857	A	G
4	chr4_85282813	0	85282813	A	T
4	chr4_85299535	0	85299535	G	A
4	chr4_85301860	0	85301860	C	G
4	chr4_85301998	0	85301998	C	A
4	chr4_85312646	0	85312646	C	A
4	chr4_85318031	0	85318031	G	A
4	chr4_85319752	0	85319752	C	T
4	chr4_85327526	0	85327526	T	C
4	chr4_85330753	0	85330753	T	C
4	chr4_85333559	0	85333559	C	T
4	chr4_85340401	0	85340401	A	G
4	chr4_85341921	0	85341921	T	C
4	chr4_85343799	0	85343799	T	C
4	chr4_85346813	0	85346813	G	A
4	chr4_85349159	0	85349159	C	T
4	chr4_85351670	0	85351670	G	A
4	chr4_85351731	0	85351731	A	G
4	chr4_85353787	0	85353787	G	A
4	chr4_85358245	0	85358245	G	A
4	chr4_85362074	0	85362074	A	G
4	chr4_85366072	0	85366072	A	G
4	chr4_85366135	0	85366135	G	A
4	chr4_85366587	0	85366587	C	G
4	chr4_85367012	0	85367012	T	C
4	chr4_85367986	0	85367986	G	A
4	chr4_85370561	0	85370561	T	C
4	chr4_85370915	0	85370915	A	G
4	chr4_85375455	0	85375455	G	A
4	chr4_85375498	0	85375498	T	A
4	chr4_85386197	0	85386197	G	C
4	chr4_85395143	0	85395143	A	T
4	chr4_85413412	0	85413412	G	C
4	chr4_85413974	0	85413974	A	G
4	chr4_85420702	0	85420702	C	T
4	chr4_85421151	0	85421151	A	C
4	chr4_85428328	0	85428328	G	C
4	chr4_85435429	0	85435429	G	C
4	chr4_85435924	0	85435924	A	T
4	chr4_85445458	0	85445458	A	G
4	chr4_85449638	0	85449638	C	T
4	chr4_85453573	0	85453573	T	G
4	chr4_85457356	0	85457356	A	G
4	chr4_85457843	0	85457843	A	G
4	chr4_85458915	0	85458915	C	A
4	chr4_85461535	0	85461535	C	G
4	chr4_85462127	0	85462127	A	G
4	chr4_85468488	0	85468488	C	G
4	chr4_85471494	0	85471494	G	C
4	chr4_85490734	0	85490734	C	A
4	chr4_85494368	0	85494368	C	A
4	chr4_85502943	0	85502943	G	A
4	chr4_85505377	0	85505377	T	C
4	chr4_85506232	0	85506232	G	C
4	chr4_85511954	0	85511954	T	C
4	chr4_85522448	0	85522448	G	A
4	chr4_85531470	0	85531470	A	G
4	chr4_85535604	0	85535604	T	C
4	chr4_85538620	0	85538620	A	G
4	chr4_85541893	0	85541893	C	A
4	chr4_85542854	0	85542854	C	A
4	chr4_85543158	0	85543158	G	A
4	chr4_85552300	0	85552300	C	G
4	chr4_85553859	0	85553859	G	C
4	chr4_85558353	0	85558353	C	G
4	chr4_85559182	0	85559182	T	C
4	chr4_85560649	0	85560649	A	G
4	chr4_85562177	0	85562177	C	T
4	chr4_85570727	0	85570727	T	G
4	chr4_85589811	0	85589811	G	A
4	chr4_85593807	0	85593807	A	G
4	chr4_85603470	0	85603470	A	T
4	chr4_85615854	0	85615854	T	C
4	chr4_85617295	0	85617295	G	A
4	chr4_85619604	0	85619604	T	C
4	chr4_85626434	0	85626434	A	G
4	chr4_85630270	0	85630270	A	G
4	chr4_85630693	0	85630693	A	T
4	chr4_85639768	0	85639768	C	G
4	chr4_85648289	0	85648289	C	T
4	chr4_85657409	0	85657409	A	C
4	chr4_85657743	0	85657743	T	A
4	chr4_85657797	0	85657797	T	C
4	chr4_85660298	0	85660298	C	A
4	chr4_85662789	0	85662789	A	G
4	chr4_85667156	0	85667156	T	A
4	chr4_85671090	0	85671090	C	T
4	chr4_85672455	0	85672455	A	G
4	chr4_85672890	0	85672890	T	C
4	chr4_85680980	0	85680980	C	T
4	chr4_85694564	0	85694564	C	T
4	chr4_85712392	0	85712392	A	G
4	chr4_85712549	0	85712549	T	C
4	chr4_85719257	0	85719257	C	T
4	chr4_85729601	0	85729601	T	C
4	chr4_85742594	0	85742594	T	C
4	chr4_85742698	0	85742698	A	G
4	chr4_85746212	0	85746212	T	C
4	chr4_85750931	0	85750931	C	G
4	chr4_85752631	0	85752631	T	C
4	chr4_85756325	0	85756325	C	T
4	chr4_85761911	0	85761911	C	G
4	chr4_85780497	0	85780497	C	T
4	chr4_85823725	0	85823725	A	G
4	chr4_85823822	0	85823822	T	G
4	chr4_85835145	0	85835145	T	C
4	chr4_85844596	0	85844596	G	A
4	chr4_85846342	0	85846342	G	A
4	chr4_85854841	0	85854841	G	A
4	chr4_85861112	0	85861112	A	G
4	chr4_85861507	0	85861507	G	C
4	chr4_85864225	0	85864225	A	G
4	chr4_85864363	0	85864363	A	T
4	chr4_85871312	0	85871312	A	C
4	chr4_85874397	0	85874397	T	C
4	chr4_85875258	0	85875258	C	G
4	chr4_85882525	0	85882525	C	T
4	chr4_85883608	0	85883608	G	C
4	chr4_85884287	0	85884287	T	C
4	chr4_85887655	0	85887655	A	G
4	chr4_85891599	0	85891599	T	C
4	chr4_85896811	0	85896811	T	A
4	chr4_85900323	0	85900323	C	G
4	chr4_85904881	0	85904881	G	A
4	chr4_85909267	0	85909267	A	G
4	chr4_85910050	0	85910050	G	A
4	chr4_85912104	0	85912104	T	C
4	chr4_85912599	0	85912599	T	A
4	chr4_85917790	0	85917790	G	A
4	chr4_85920300	0	85920300	T	G
4	chr4_85926400	0	85926400	A	G
4	chr4_85932716	0	85932716	G	A
4	chr4_85933466	0	85933466	T	C
4	chr4_85934080	0	85934080	A	G
4	chr4_85934091	0	85934091	T	C
4	chr4_85934417	0	85934417	T	C
4	chr4_85937661	0	85937661	A	C
4	chr4_85939837	0	85939837	G	A
4	chr4_85941640	0	85941640	G	A
4	chr4_85942177	0	85942177	G	A
4	chr4_85942505	0	85942505	C	T
4	chr4_85943010	0	85943010	A	C
4	chr4_85948320	0	85948320	G	A
4	chr4_85948422	0	85948422	T	C
4	chr4_85950063	0	85950063	T	C
4	chr4_85950687	0	85950687	A	G
4	chr4_85951290	0	85951290	A	G
4	chr4_85952495	0	85952495	T	C
4	chr4_85952689	0	85952689	A	G
4	chr4_85957333	0	85957333	T	C
4	chr4_85959511	0	85959511	A	T
4	chr4_85960115	0	85960115	C	T
4	chr4_85964220	0	85964220	A	T
4	chr4_85974577	0	85974577	A	G
4	chr4_85975773	0	85975773	C	T
4	chr4_85977976	0	85977976	C	G
4	chr4_85978128	0	85978128	G	A
4	chr4_85979947	0	85979947	C	T
4	chr4_85985996	0	85985996	G	A
4	chr4_85988879	0	85988879	G	A
4	chr4_85989459	0	85989459	C	T
4	chr4_85989984	0	85989984	T	C
4	chr4_85992626	0	85992626	C	T
4	chr4_85996681	0	85996681	T	C
4	chr4_85998718	0	85998718	A	G
4	chr4_86001619	0	86001619	C	T
4	chr4_86004056	0	86004056	T	C
4	chr4_86019425	0	86019425	C	T
4	chr4_86021820	0	86021820	T	C
4	chr4_86022368	0	86022368	G	A
4	chr4_86025022	0	86025022	T	A
4	chr4_86027127	0	86027127	T	A
4	chr4_86029132	0	86029132	A	G
4	chr4_86032930	0	86032930	A	G
4	chr4_86036758	0	86036758	C	G
4	chr4_86038503	0	86038503	A	G
4	chr4_86041523	0	86041523	T	C
4	chr4_86042005	0	86042005	G	T
4	chr4_86042039	0	86042039	T	C
4	chr4_86048226	0	86048226	A	G
4	chr4_86050257	0	86050257	C	A
4	chr4_86054562	0	86054562	A	T
4	chr4_86061373	0	86061373	G	A
4	chr4_86076152	0	86076152	A	G
4	chr4_86078838	0	86078838	G	A
4	chr4_86080117	0	86080117	T	C
4	chr4_86080205	0	86080205	T	G
4	chr4_86080547	0	86080547	T	G
4	chr4_86080768	0	86080768	T	C
4	chr4_86082753	0	86082753	T	C
4	chr4_86086801	0	86086801	C	T
4	chr4_86088412	0	86088412	T	C
4	chr4_86090494	0	86090494	G	A
4	chr4_86091114	0	86091114	T	C
4	chr4_86092437	0	86092437	G	A
4	chr4_86093429	0	86093429	A	G
4	chr4_86098284	0	86098284	T	C
4	chr4_86102901	0	86102901	T	C
4	chr4_86106653	0	86106653	T	C
4	chr4_86106828	0	86106828	T	C
4	chr4_86107313	0	86107313	G	A
4	chr4_86122273	0	86122273	T	C
4	chr4_86127028	0	86127028	T	C
4	chr4_86129721	0	86129721	G	A
4	chr4_86131545	0	86131545	A	G
4	chr4_86139004	0	86139004	G	A
4	chr4_86141746	0	86141746	C	G
4	chr4_86142962	0	86142962	G	A
4	chr4_86155724	0	86155724	G	A
4	chr4_86155743	0	86155743	G	C
4	chr4_86155912	0	86155912	C	T
4	chr4_86160031	0	86160031	G	A
4	chr4_86160368	0	86160368	C	T
4	chr4_86162219	0	86162219	A	G
4	chr4_86165557	0	86165557	T	C
4	chr4_86167145	0	86167145	T	C
4	chr4_86169127	0	86169127	G	C
4	chr4_86182660	0	86182660	T	G
4	chr4_86184195	0	86184195	G	C
4	chr4_86187660	0	86187660	T	C
4	chr4_86187679	0	86187679	T	C
4	chr4_86191491	0	86191491	C	T
4	chr4_86195288	0	86195288	C	T
4	chr4_86199924	0	86199924	C	T
4	chr4_86208717	0	86208717	T	C
4	chr4_86209800	0	86209800	T	C
4	chr4_86214602	0	86214602	T	C
4	chr4_86219790	0	86219790	G	C
4	chr4_86220929	0	86220929	A	G
4	chr4_86226466	0	86226466	G	T
4	chr4_86227173	0	86227173	T	C
4	chr4_86227366	0	86227366	A	G
4	chr4_86229161	0	86229161	G	C
4	chr4_86237847	0	86237847	T	C
4	chr4_86243458	0	86243458	T	A
4	chr4_86244587	0	86244587	A	G
4	chr4_86245126	0	86245126	A	C
4	chr4_86246031	0	86246031	C	T
4	chr4_86246047	0	86246047	A	G
4	chr4_86254301	0	86254301	A	G
4	chr4_86255944	0	86255944	T	G
4	chr4_86256683	0	86256683	G	A
4	chr4_86258197	0	86258197	C	A
4	chr4_86265193	0	86265193	A	G
4	chr4_86267778	0	86267778	T	C
4	chr4_86268846	0	86268846	G	C
4	chr4_86269600	0	86269600	C	A
4	chr4_86274250	0	86274250	G	A
4	chr4_86277663	0	86277663	C	G
4	chr4_86278181	0	86278181	A	G
4	chr4_86278194	0	86278194	T	G
4	chr4_86278783	0	86278783	C	G
4	chr4_86279109	0	86279109	C	A
4	chr4_86281702	0	86281702	A	G
4	chr4_86290657	0	86290657	T	C
4	chr4_86290765	0	86290765	C	G
4	chr4_86293332	0	86293332	A	G
4	chr4_86293835	0	86293835	A	C
4	chr4_86295967	0	86295967	T	C
4	chr4_86297198	0	86297198	T	C
4	chr4_86297743	0	86297743	A	G
4	chr4_86298372	0	86298372	C	G
4	chr4_86299476	0	86299476	A	G
4	chr4_86305532	0	86305532	C	A
4	chr4_86309677	0	86309677	A	G
4	chr4_86322850	0	86322850	A	G
4	chr4_86326003	0	86326003	T	C
4	chr4_86331555	0	86331555	G	A
4	chr4_86332347	0	86332347	T	C
4	chr4_86333703	0	86333703	C	T
4	chr4_86336060	0	86336060	A	T
4	chr4_86336608	0	86336608	C	G
4	chr4_86341109	0	86341109	T	C
4	chr4_86345532	0	86345532	T	C
4	chr4_86345843	0	86345843	C	T
4	chr4_86346865	0	86346865	T	C
4	chr4_86350608	0	86350608	A	G
4	chr4_86350952	0	86350952	C	G
4	chr4_86354668	0	86354668	T	C
4	chr4_86359197	0	86359197	C	T
4	chr4_86364566	0	86364566	T	C
4	chr4_86365357	0	86365357	T	C
4	chr4_86373304	0	86373304	T	C
4	chr4_86382772	0	86382772	C	T
4	chr4_86385421	0	86385421	T	C
4	chr4_86391657	0	86391657	C	A
4	chr4_86397736	0	86397736	C	A
4	chr4_86398882	0	86398882	A	G
4	chr4_86403322	0	86403322	G	A
4	chr4_86403696	0	86403696	T	C
4	chr4_86404623	0	86404623	T	A
4	chr4_86405114	0	86405114	T	C
4	chr4_86407006	0	86407006	A	G
4	chr4_86412166	0	86412166	A	G
4	chr4_86412906	0	86412906	C	T
4	chr4_86414260	0	86414260	T	C
4	chr4_86417729	0	86417729	T	C
4	chr4_86418034	0	86418034	T	C
4	chr4_86419486	0	86419486	C	G
4	chr4_86423174	0	86423174	C	G
4	chr4_86423564	0	86423564	C	A
4	chr4_86430915	0	86430915	G	A
4	chr4_86431754	0	86431754	A	C
4	chr4_86433178	0	86433178	T	C
4	chr4_86433246	0	86433246	C	T
4	chr4_86437532	0	86437532	C	T
4	chr4_86441416	0	86441416	C	T
4	chr4_86442445	0	86442445	T	C
4	chr4_86443395	0	86443395	G	A
4	chr4_86446555	0	86446555	A	G
4	chr4_86447232	0	86447232	G	A
4	chr4_86448198	0	86448198	G	A
4	chr4_86448876	0	86448876	C	T
4	chr4_86449447	0	86449447	G	A
4	chr4_86450664	0	86450664	T	C
4	chr4_86453466	0	86453466	G	A
4	chr4_86455537	0	86455537	A	G
4	chr4_86455661	0	86455661	T	C
4	chr4_86459402	0	86459402	T	C
4	chr4_86460378	0	86460378	G	C
4	chr4_86461111	0	86461111	T	G
4	chr4_86461725	0	86461725	T	C
4	chr4_86463708	0	86463708	T	A
4	chr4_86474107	0	86474107	G	A
4	chr4_86477958	0	86477958	T	C
4	chr4_86481276	0	86481276	A	C
4	chr4_86482400	0	86482400	T	C
4	chr4_86483466	0	86483466	G	A
4	chr4_86483606	0	86483606	A	G
4	chr4_86484806	0	86484806	G	T
4	chr4_86486834	0	86486834	A	G
4	chr4_86489375	0	86489375	T	C
4	chr4_86491475	0	86491475	C	A
4	chr4_86495145	0	86495145	T	C
4	chr4_86495530	0	86495530	G	A
4	chr4_86498163	0	86498163	G	A
4	chr4_86498622	0	86498622	G	C
4	chr4_86499670	0	86499670	T	C
4	chr4_86499939	0	86499939	G	A
4	chr4_86501435	0	86501435	C	A
4	chr4_86502327	0	86502327	T	C
4	chr4_86505607	0	86505607	T	C
4	chr4_86505769	0	86505769	A	C
4	chr4_86507107	0	86507107	A	G
4	chr4_86508235	0	86508235	T	C
4	chr4_86509598	0	86509598	C	T
4	chr4_86519834	0	86519834	A	T
4	chr4_86522931	0	86522931	T	C
4	chr4_86523752	0	86523752	C	A
4	chr4_86526157	0	86526157	G	C
4	chr4_86526279	0	86526279	T	C
4	chr4_86534286	0	86534286	A	G
4	chr4_86542075	0	86542075	T	C
4	chr4_86542498	0	86542498	G	T
4	chr4_86543509	0	86543509	A	G
4	chr4_86547243	0	86547243	T	G
4	chr4_86551477	0	86551477	G	A
4	chr4_86553784	0	86553784	T	C
4	chr4_86554563	0	86554563	C	T
4	chr4_86558646	0	86558646	T	C
4	chr4_86561256	0	86561256	T	C
4	chr4_86567154	0	86567154	G	C
4	chr4_86568212	0	86568212	T	C
4	chr4_86570064	0	86570064	T	C
4	chr4_86570852	0	86570852	G	T
4	chr4_86570970	0	86570970	T	A
4	chr4_86571732	0	86571732	A	G
4	chr4_86572055	0	86572055	T	C
4	chr4_86574449	0	86574449	C	T
4	chr4_86575067	0	86575067	G	C
4	chr4_86576645	0	86576645	A	C
4	chr4_86581930	0	86581930	T	G
4	chr4_86583354	0	86583354	G	C
4	chr4_86583429	0	86583429	G	C
4	chr4_86583875	0	86583875	A	T
4	chr4_86585069	0	86585069	C	T
4	chr4_86586737	0	86586737	T	C
4	chr4_86589920	0	86589920	C	T
4	chr4_86596047	0	86596047	C	G
4	chr4_86596336	0	86596336	A	G
4	chr4_86596391	0	86596391	G	A
4	chr4_86598819	0	86598819	A	C
4	chr4_86598858	0	86598858	T	C
4	chr4_86600538	0	86600538	A	G
4	chr4_86601081	0	86601081	C	A
4	chr4_86607822	0	86607822	T	C
4	chr4_86608501	0	86608501	T	C
4	chr4_86611494	0	86611494	T	G
4	chr4_86612646	0	86612646	C	A
4	chr4_86615590	0	86615590	C	G
4	chr4_86615844	0	86615844	A	G
4	chr4_86618813	0	86618813	A	G
4	chr4_86620064	0	86620064	C	G
4	chr4_86621777	0	86621777	A	G
4	chr4_86622286	0	86622286	G	A
4	chr4_86625983	0	86625983	T	C
4	chr4_86626252	0	86626252	T	C
4	chr4_86632279	0	86632279	G	A
4	chr4_86637829	0	86637829	C	T
4	chr4_86640976	0	86640976	T	C
4	chr4_86644108	0	86644108	T	C
4	chr4_86645349	0	86645349	T	C
4	chr4_86650533	0	86650533	G	A
4	chr4_86653797	0	86653797	T	C
4	chr4_86656345	0	86656345	T	C
4	chr4_86657529	0	86657529	A	G
4	chr4_86657938	0	86657938	G	C
4	chr4_86659094	0	86659094	T	C
4	chr4_86659288	0	86659288	T	C
4	chr4_86661993	0	86661993	A	G
4	chr4_86672946	0	86672946	T	C
4	chr4_86672980	0	86672980	T	C
4	chr4_86674772	0	86674772	C	A
4	chr4_86674841	0	86674841	T	G
4	chr4_86675108	0	86675108	A	G
4	chr4_86678170	0	86678170	T	C
4	chr4_86679408	0	86679408	C	T
4	chr4_86679480	0	86679480	C	T
4	chr4_86684074	0	86684074	A	G
4	chr4_86687488	0	86687488	T	C
4	chr4_86692069	0	86692069	A	G
4	chr4_86695452	0	86695452	T	C
4	chr4_86697504	0	86697504	A	T
4	chr4_86697576	0	86697576	T	C
4	chr4_86698670	0	86698670	A	G
4	chr4_86698823	0	86698823	A	G
4	chr4_86700365	0	86700365	A	G
4	chr4_86712055	0	86712055	G	A
4	chr4_86718885	0	86718885	A	G
4	chr4_86721214	0	86721214	A	G
4	chr4_86722491	0	86722491	A	T
4	chr4_86723632	0	86723632	G	C
4	chr4_86725185	0	86725185	A	G
4	chr4_86725200	0	86725200	A	G
4	chr4_86728017	0	86728017	T	C
4	chr4_86729998	0	86729998	T	G
4	chr4_86741776	0	86741776	T	C
4	chr4_86743458	0	86743458	G	A
4	chr4_86743634	0	86743634	G	A
4	chr4_86744467	0	86744467	T	C
4	chr4_86746554	0	86746554	G	C
4	chr4_86747652	0	86747652	C	T
4	chr4_86752745	0	86752745	T	C
4	chr4_86753148	0	86753148	G	A
4	chr4_86756858	0	86756858	T	C
4	chr4_86757500	0	86757500	T	C
4	chr4_86757542	0	86757542	T	G
4	chr4_86766607	0	86766607	C	T
4	chr4_86783777	0	86783777	A	G
4	chr4_86783923	0	86783923	G	A
4	chr4_86785521	0	86785521	T	C
4	chr4_86786349	0	86786349	A	G
4	chr4_86788378	0	86788378	C	A
4	chr4_86792299	0	86792299	G	A
4	chr4_86793116	0	86793116	G	T
4	chr4_86793343	0	86793343	A	G
4	chr4_86798548	0	86798548	T	C
4	chr4_86801165	0	86801165	G	T
4	chr4_86807829	0	86807829	T	A
4	chr4_86808139	0	86808139	G	C
4	chr4_86809908	0	86809908	C	T
4	chr4_86811398	0	86811398	A	C
4	chr4_86813468	0	86813468	T	C
4	chr4_86813528	0	86813528	T	G
4	chr4_86815275	0	86815275	A	G
4	chr4_86816380	0	86816380	C	G
4	chr4_86818541	0	86818541	G	C
4	chr4_86819949	0	86819949	T	C
4	chr4_86821018	0	86821018	G	A
4	chr4_86822158	0	86822158	T	C
4	chr4_86823315	0	86823315	G	A
4	chr4_86823607	0	86823607	A	C
4	chr4_86824810	0	86824810	T	C
4	chr4_86836436	0	86836436	C	T
4	chr4_86837228	0	86837228	C	A
4	chr4_86837342	0	86837342	T	C
4	chr4_86842468	0	86842468	A	G
4	chr4_86845654	0	86845654	T	C
4	chr4_86847844	0	86847844	C	T
4	chr4_86848220	0	86848220	A	G
4	chr4_86849324	0	86849324	T	C
4	chr4_86849894	0	86849894	T	G
4	chr4_86853069	0	86853069	A	G
4	chr4_86854713	0	86854713	T	A
4	chr4_86855406	0	86855406	G	A
4	chr4_86856600	0	86856600	T	C
4	chr4_86859823	0	86859823	C	T
4	chr4_86868495	0	86868495	T	C
4	chr4_86877002	0	86877002	T	C
4	chr4_86878745	0	86878745	A	G
4	chr4_86880110	0	86880110	G	T
4	chr4_86881174	0	86881174	A	G
4	chr4_86884717	0	86884717	A	G
4	chr4_86891680	0	86891680	A	G
4	chr4_86893723	0	86893723	A	G
4	chr4_86896445	0	86896445	T	C
4	chr4_86910152	0	86910152	T	C
4	chr4_86912029	0	86912029	A	C
4	chr4_86915095	0	86915095	T	C
4	chr4_86916504	0	86916504	C	A
4	chr4_86917183	0	86917183	C	A
4	chr4_86918424	0	86918424	T	C
4	chr4_86922400	0	86922400	A	G
4	chr4_86924069	0	86924069	G	C
4	chr4_86933158	0	86933158	C	G
4	chr4_86945164	0	86945164	G	A
4	chr4_86959999	0	86959999	C	T
4	chr4_86963870	0	86963870	T	G
4	chr4_86970314	0	86970314	T	C
4	chr4_86978441	0	86978441	C	G
4	chr4_86979855	0	86979855	G	C
4	chr4_86981973	0	86981973	C	T
4	chr4_86985043	0	86985043	T	A
4	chr4_86985167	0	86985167	G	A
4	chr4_86988815	0	86988815	T	C
4	chr4_86999932	0	86999932	T	C
4	chr4_87006654	0	87006654	A	G
4	chr4_87006970	0	87006970	A	C
4	chr4_87009859	0	87009859	G	T
4	chr4_87011678	0	87011678	G	A
4	chr4_87021860	0	87021860	T	C
4	chr4_87022008	0	87022008	A	C
4	chr4_87027129	0	87027129	C	T
4	chr4_87031506	0	87031506	T	A
4	chr4_87031989	0	87031989	C	A
4	chr4_87032842	0	87032842	A	G
4	chr4_87032869	0	87032869	A	C
4	chr4_87040058	0	87040058	G	A
4	chr4_87042716	0	87042716	C	T
4	chr4_87052637	0	87052637	C	G
4	chr4_87060033	0	87060033	C	A
4	chr4_87065722	0	87065722	G	C
4	chr4_87067700	0	87067700	T	C
4	chr4_87069376	0	87069376	C	A
4	chr4_87073248	0	87073248	C	G
4	chr4_87075012	0	87075012	T	C
4	chr4_87078386	0	87078386	C	T
4	chr4_87085341	0	87085341	T	C
4	chr4_87086324	0	87086324	G	A
4	chr4_87088802	0	87088802	G	A
4	chr4_87104756	0	87104756	A	G
4	chr4_87105382	0	87105382	C	T
4	chr4_87121591	0	87121591	A	G
4	chr4_87124284	0	87124284	C	T
4	chr4_87126799	0	87126799	T	G
4	chr4_87126979	0	87126979	C	G
4	chr4_87127560	0	87127560	A	G
4	chr4_87138043	0	87138043	G	A
4	chr4_87142591	0	87142591	A	T
4	chr4_87143703	0	87143703	T	A
4	chr4_87148740	0	87148740	C	G
4	chr4_87159433	0	87159433	C	T
4	chr4_87163792	0	87163792	G	T
4	chr4_87171859	0	87171859	C	A
4	chr4_87173681	0	87173681	G	A
4	chr4_87177030	0	87177030	C	A
4	chr4_87188244	0	87188244	G	C
4	chr4_87188536	0	87188536	T	C
4	chr4_87189428	0	87189428	G	C
4	chr4_87192105	0	87192105	T	C
4	chr4_87194804	0	87194804	A	G
4	chr4_87197215	0	87197215	C	T
4	chr4_87201936	0	87201936	G	A
4	chr4_87214418	0	87214418	C	T
4	chr4_87219007	0	87219007	A	C
4	chr4_87220043	0	87220043	G	A
4	chr4_87222027	0	87222027	C	A
4	chr4_87226138	0	87226138	G	C
4	chr4_87226560	0	87226560	C	G
4	chr4_87234095	0	87234095	A	G
4	chr4_87240102	0	87240102	C	G
4	chr4_87242994	0	87242994	A	G
4	chr4_87245872	0	87245872	G	A
4	chr4_87246146	0	87246146	C	T
4	chr4_87248893	0	87248893	G	C
4	chr4_87258016	0	87258016	C	A
4	chr4_87258468	0	87258468	T	C
4	chr4_87259916	0	87259916	C	T
4	chr4_87260006	0	87260006	A	C
4	chr4_87260650	0	87260650	C	G
4	chr4_87263229	0	87263229	A	T
4	chr4_87263786	0	87263786	A	T
4	chr4_87264066	0	87264066	A	T
4	chr4_87264577	0	87264577	G	A
4	chr4_87265561	0	87265561	A	G
4	chr4_87270273	0	87270273	A	T
4	chr4_87291810	0	87291810	A	G
4	chr4_87296821	0	87296821	G	A
4	chr4_87297598	0	87297598	G	A
4	chr4_87300765	0	87300765	A	G
4	chr4_87304322	0	87304322	T	C
4	chr4_87304528	0	87304528	T	C
4	chr4_87306539	0	87306539	A	G
4	chr4_87307784	0	87307784	G	A
4	chr4_87307899	0	87307899	T	C
4	chr4_87308847	0	87308847	A	G
4	chr4_87309992	0	87309992	C	T
4	chr4_87311256	0	87311256	A	G
4	chr4_87316402	0	87316402	A	G
4	chr4_87322458	0	87322458	G	A
4	chr4_87323558	0	87323558	A	G
4	chr4_87330307	0	87330307	C	T
4	chr4_87331939	0	87331939	T	C
4	chr4_87336007	0	87336007	C	T
4	chr4_87341706	0	87341706	T	C
4	chr4_87343155	0	87343155	G	A
4	chr4_87366740	0	87366740	T	C
4	chr4_87367505	0	87367505	G	T
4	chr4_87375133	0	87375133	T	G
4	chr4_87377076	0	87377076	T	C
4	chr4_87377862	0	87377862	A	G
4	chr4_87385138	0	87385138	G	A
4	chr4_87387616	0	87387616	C	G
4	chr4_87392597	0	87392597	G	A
4	chr4_87395353	0	87395353	C	T
4	chr4_87398892	0	87398892	G	C
4	chr4_87406572	0	87406572	C	G
4	chr4_87409040	0	87409040	G	T
4	chr4_87410775	0	87410775	C	T
4	chr4_87439346	0	87439346	A	T
4	chr4_87454879	0	87454879	C	G
4	chr4_87461560	0	87461560	A	G
4	chr4_87461775	0	87461775	A	G
4	chr4_87473435	0	87473435	T	C
4	chr4_87483333	0	87483333	G	A
4	chr4_87492965	0	87492965	G	A
4	chr4_87494016	0	87494016	G	T
4	chr4_87495189	0	87495189	G	C
4	chr4_87495367	0	87495367	T	C
4	chr4_87498596	0	87498596	C	T
4	chr4_87500745	0	87500745	G	A
4	chr4_87500980	0	87500980	A	G
4	chr4_87502143	0	87502143	G	A
4	chr4_87512029	0	87512029	A	G
4	chr4_87515502	0	87515502	G	C
4	chr4_87517408	0	87517408	G	T
4	chr4_87522214	0	87522214	T	C
4	chr4_87535732	0	87535732	T	A
4	chr4_87539521	0	87539521	A	G
4	chr4_87553943	0	87553943	A	G
4	chr4_87563130	0	87563130	G	T
4	chr4_87570989	0	87570989	C	T
4	chr4_87576777	0	87576777	T	C
4	chr4_87598664	0	87598664	G	A
4	chr4_87606605	0	87606605	G	C
4	chr4_87624643	0	87624643	G	A
4	chr4_87626045	0	87626045	G	A
4	chr4_87646157	0	87646157	G	A
4	chr4_87646441	0	87646441	T	C
4	chr4_87646453	0	87646453	C	A
4	chr4_87663292	0	87663292	G	A
4	chr4_87665573	0	87665573	A	G
4	chr4_87672797	0	87672797	C	A
4	chr4_87677968	0	87677968	C	A
4	chr4_87678346	0	87678346	C	T
4	chr4_87683788	0	87683788	A	G
4	chr4_87690434	0	87690434	A	G
4	chr4_87691469	0	87691469	G	A
4	chr4_87697086	0	87697086	G	C
4	chr4_87700119	0	87700119	A	G
4	chr4_87705120	0	87705120	A	G
4	chr4_87712457	0	87712457	T	C
4	chr4_87712862	0	87712862	A	G
4	chr4_87719467	0	87719467	G	C
4	chr4_87720095	0	87720095	T	C
4	chr4_87724302	0	87724302	A	G
4	chr4_87728764	0	87728764	A	G
4	chr4_87735728	0	87735728	G	A
4	chr4_87737228	0	87737228	G	A
4	chr4_87750499	0	87750499	G	T
4	chr4_87758229	0	87758229	T	C
4	chr4_87758740	0	87758740	A	G
4	chr4_87759379	0	87759379	C	T
4	chr4_87763764	0	87763764	A	G
4	chr4_87767666	0	87767666	C	T
4	chr4_87767822	0	87767822	C	G
4	chr4_87773286	0	87773286	A	G
4	chr4_87773997	0	87773997	G	T
4	chr4_87774260	0	87774260	G	C
4	chr4_87775856	0	87775856	A	G
4	chr4_87787371	0	87787371	C	A
4	chr4_87789061	0	87789061	G	A
4	chr4_87794907	0	87794907	T	C
4	chr4_87796452	0	87796452	G	A
4	chr4_87796594	0	87796594	G	A
4	chr4_87797136	0	87797136	A	T
4	chr4_87797603	0	87797603	T	C
4	chr4_87799165	0	87799165	T	A
4	chr4_87819830	0	87819830	G	A
4	chr4_87819881	0	87819881	A	G
4	chr4_87826129	0	87826129	G	A
4	chr4_87833893	0	87833893	C	G
4	chr4_87834202	0	87834202	G	T
4	chr4_87840824	0	87840824	C	T
4	chr4_87851337	0	87851337	A	G
4	chr4_87860354	0	87860354	C	T
4	chr4_87863484	0	87863484	G	A
4	chr4_87878032	0	87878032	G	C
4	chr4_87892054	0	87892054	A	C
4	chr4_87894054	0	87894054	C	G
4	chr4_87900019	0	87900019	T	C
4	chr4_87906815	0	87906815	A	G
4	chr4_87909467	0	87909467	G	A
4	chr4_87919055	0	87919055	G	C
4	chr4_87932061	0	87932061	G	A
4	chr4_87939602	0	87939602	A	G
4	chr4_87942501	0	87942501	A	G
4	chr4_87945384	0	87945384	A	G
4	chr4_87952513	0	87952513	T	C
4	chr4_87952764	0	87952764	G	A
4	chr4_87954521	0	87954521	A	G
4	chr4_87958401	0	87958401	T	A
4	chr4_87962704	0	87962704	G	C
4	chr4_87973124	0	87973124	C	G
4	chr4_87978399	0	87978399	T	C
4	chr4_87979190	0	87979190	G	A
4	chr4_87983100	0	87983100	A	G
4	chr4_87984239	0	87984239	A	C
4	chr4_87987666	0	87987666	G	C
4	chr4_87989041	0	87989041	A	G
4	chr4_87993877	0	87993877	G	A
4	chr4_87993904	0	87993904	A	G
4	chr4_87995181	0	87995181	T	G
4	chr4_87995405	0	87995405	A	G
4	chr4_88002432	0	88002432	G	A
4	chr4_88003453	0	88003453	A	G
4	chr4_88004436	0	88004436	T	G
4	chr4_88005003	0	88005003	A	C
4	chr4_88011176	0	88011176	A	G
4	chr4_88011237	0	88011237	T	G
4	chr4_88025382	0	88025382	G	C
4	chr4_88028842	0	88028842	G	T
4	chr4_88034213	0	88034213	G	A
4	chr4_88036181	0	88036181	A	G
4	chr4_88036968	0	88036968	A	G
4	chr4_88047457	0	88047457	G	T
4	chr4_88047687	0	88047687	G	A
4	chr4_88049181	0	88049181	G	A
4	chr4_88049796	0	88049796	G	A
4	chr4_88059187	0	88059187	A	T
4	chr4_88062334	0	88062334	T	C
4	chr4_88067789	0	88067789	A	C
4	chr4_88071365	0	88071365	G	C
4	chr4_88077397	0	88077397	T	C
4	chr4_88084673	0	88084673	T	C
4	chr4_88099374	0	88099374	C	T
4	chr4_88102587	0	88102587	G	A
4	chr4_88103522	0	88103522	A	C
4	chr4_88104078	0	88104078	A	T
4	chr4_88104698	0	88104698	C	T
4	chr4_88109716	0	88109716	A	G
4	chr4_88112434	0	88112434	A	G
4	chr4_88112460	0	88112460	A	G
4	chr4_88114782	0	88114782	C	G
4	chr4_88114942	0	88114942	T	C
4	chr4_88118063	0	88118063	G	A
4	chr4_88124513	0	88124513	C	T
4	chr4_88124778	0	88124778	C	T
4	chr4_88124928	0	88124928	T	C
4	chr4_88125879	0	88125879	G	A
4	chr4_88126800	0	88126800	T	C
4	chr4_88144367	0	88144367	C	T
4	chr4_88145327	0	88145327	T	C
4	chr4_88148684	0	88148684	T	G
4	chr4_88155013	0	88155013	A	G
4	chr4_88164469	0	88164469	T	C
4	chr4_88164495	0	88164495	G	A
4	chr4_88174133	0	88174133	C	T
4	chr4_88175776	0	88175776	T	C
4	chr4_88177490	0	88177490	T	C
4	chr4_88180087	0	88180087	A	G
4	chr4_88181117	0	88181117	T	C
4	chr4_88181298	0	88181298	T	C
4	chr4_88187292	0	88187292	A	G
4	chr4_88187456	0	88187456	G	A
4	chr4_88193121	0	88193121	T	C
4	chr4_88193427	0	88193427	T	C
4	chr4_88196563	0	88196563	A	G
4	chr4_88199160	0	88199160	A	G
4	chr4_88204285	0	88204285	C	T
4	chr4_88209585	0	88209585	A	G
4	chr4_88216826	0	88216826	C	G
4	chr4_88221192	0	88221192	T	C
4	chr4_88234146	0	88234146	G	A
4	chr4_88234184	0	88234184	A	G
4	chr4_88237174	0	88237174	T	C
4	chr4_88238335	0	88238335	T	C
4	chr4_88238413	0	88238413	G	A
4	chr4_88239960	0	88239960	G	A
4	chr4_88241282	0	88241282	C	T
4	chr4_88257833	0	88257833	G	A
4	chr4_88258439	0	88258439	A	G
4	chr4_88259922	0	88259922	C	T
4	chr4_88261600	0	88261600	A	G
4	chr4_88265999	0	88265999	C	T
4	chr4_88271879	0	88271879	G	T
4	chr4_88296897	0	88296897	C	T
4	chr4_88297658	0	88297658	C	T
4	chr4_88303510	0	88303510	A	G
4	chr4_88305213	0	88305213	A	G
4	chr4_88305856	0	88305856	G	A
4	chr4_88307792	0	88307792	C	G
4	chr4_88312020	0	88312020	T	G
4	chr4_88322821	0	88322821	G	T
4	chr4_88345294	0	88345294	T	A
4	chr4_88345624	0	88345624	A	G
4	chr4_88348230	0	88348230	T	C
4	chr4_88348688	0	88348688	T	C
4	chr4_88349393	0	88349393	T	C
4	chr4_88349764	0	88349764	C	G
4	chr4_88351533	0	88351533	C	G
4	chr4_88352425	0	88352425	T	C
4	chr4_88356235	0	88356235	T	G
4	chr4_88357497	0	88357497	T	C
4	chr4_88357852	0	88357852	G	A
4	chr4_88360223	0	88360223	C	A
4	chr4_88361547	0	88361547	C	G
4	chr4_88367039	0	88367039	T	C
4	chr4_88370536	0	88370536	A	G
4	chr4_88370617	0	88370617	G	T
4	chr4_88371009	0	88371009	G	A
4	chr4_88371987	0	88371987	A	G
4	chr4_88377218	0	88377218	C	G
4	chr4_88378558	0	88378558	C	T
4	chr4_88380057	0	88380057	T	C
4	chr4_88380617	0	88380617	T	C
4	chr4_88384504	0	88384504	A	G
4	chr4_88384725	0	88384725	C	G
4	chr4_88387851	0	88387851	T	G
4	chr4_88388942	0	88388942	T	A
4	chr4_88391409	0	88391409	T	C
4	chr4_88392785	0	88392785	G	A
4	chr4_88395708	0	88395708	C	T
4	chr4_88402412	0	88402412	T	C
4	chr4_88406899	0	88406899	C	G
4	chr4_88413084	0	88413084	A	G
4	chr4_88420783	0	88420783	G	A
4	chr4_88424247	0	88424247	C	T
4	chr4_88438217	0	88438217	T	G
4	chr4_88440277	0	88440277	T	C
4	chr4_88442785	0	88442785	T	C
4	chr4_88444001	0	88444001	A	G
4	chr4_88445344	0	88445344	A	G
4	chr4_88447200	0	88447200	G	A
4	chr4_88448077	0	88448077	A	G
4	chr4_88450140	0	88450140	A	G
4	chr4_88452441	0	88452441	A	T
4	chr4_88452886	0	88452886	G	A
4	chr4_88452972	0	88452972	A	T
4	chr4_88456400	0	88456400	A	C
4	chr4_88457172	0	88457172	C	A
4	chr4_88457574	0	88457574	G	A
4	chr4_88469566	0	88469566	T	G
4	chr4_88470071	0	88470071	T	C
4	chr4_88477745	0	88477745	G	A
4	chr4_88487587	0	88487587	C	T
4	chr4_88487638	0	88487638	C	T
4	chr4_88497024	0	88497024	A	G
4	chr4_88499012	0	88499012	G	A
4	chr4_88500460	0	88500460	G	C
4	chr4_88503324	0	88503324	G	T
4	chr4_88508292	0	88508292	T	G
4	chr4_88514415	0	88514415	G	A
4	chr4_88552368	0	88552368	A	G
4	chr4_88563706	0	88563706	G	A
4	chr4_88589182	0	88589182	C	T
4	chr4_88592815	0	88592815	T	C
4	chr4_88602103	0	88602103	C	T
4	chr4_88602989	0	88602989	T	C
4	chr4_88607313	0	88607313	T	C
4	chr4_88614523	0	88614523	T	C
4	chr4_88615205	0	88615205	A	G
4	chr4_88616198	0	88616198	A	C
4	chr4_88619439	0	88619439	T	C
4	chr4_88621522	0	88621522	A	G
4	chr4_88622117	0	88622117	G	T
4	chr4_88622124	0	88622124	A	G
4	chr4_88622464	0	88622464	T	C
4	chr4_88626599	0	88626599	T	C
4	chr4_88626687	0	88626687	C	T
4	chr4_88628398	0	88628398	C	G
4	chr4_88632863	0	88632863	T	A
4	chr4_88642288	0	88642288	T	C
4	chr4_88642867	0	88642867	C	T
4	chr4_88648633	0	88648633	G	T
4	chr4_88648862	0	88648862	G	A
4	chr4_88651800	0	88651800	T	C
4	chr4_88666434	0	88666434	A	C
4	chr4_88678360	0	88678360	A	G
4	chr4_88681884	0	88681884	G	A
4	chr4_88683442	0	88683442	C	T
4	chr4_88691457	0	88691457	G	A
4	chr4_88697341	0	88697341	C	T
4	chr4_88700651	0	88700651	A	G
4	chr4_88703620	0	88703620	C	T
4	chr4_88703959	0	88703959	T	C
4	chr4_88708783	0	88708783	G	A
4	chr4_88710933	0	88710933	T	C
4	chr4_88714453	0	88714453	T	C
4	chr4_88716354	0	88716354	T	C
4	chr4_88718509	0	88718509	T	C
4	chr4_88721605	0	88721605	G	A
4	chr4_88722237	0	88722237	T	C
4	chr4_88724380	0	88724380	C	T
4	chr4_88734912	0	88734912	G	A
4	chr4_88738706	0	88738706	A	G
4	chr4_88743422	0	88743422	C	T
4	chr4_88743569	0	88743569	G	T
4	chr4_88744277	0	88744277	G	A
4	chr4_88769844	0	88769844	G	A
4	chr4_88771101	0	88771101	A	C
4	chr4_88775920	0	88775920	A	G
4	chr4_88777053	0	88777053	A	G
4	chr4_88786464	0	88786464	A	G
4	chr4_88788478	0	88788478	T	C
4	chr4_88789047	0	88789047	T	C
4	chr4_88793094	0	88793094	C	T
4	chr4_88799304	0	88799304	G	C
4	chr4_88807062	0	88807062	C	T
4	chr4_88814669	0	88814669	A	G
4	chr4_88823812	0	88823812	C	T
4	chr4_88825418	0	88825418	C	T
4	chr4_88830902	0	88830902	C	T
4	chr4_88833463	0	88833463	T	C
4	chr4_88834508	0	88834508	C	T
4	chr4_88842911	0	88842911	T	C
4	chr4_88845916	0	88845916	T	C
4	chr4_88846689	0	88846689	A	G
4	chr4_88848406	0	88848406	G	T
4	chr4_88854220	0	88854220	C	A
4	chr4_88856285	0	88856285	C	T
4	chr4_88857251	0	88857251	C	T
4	chr4_88862959	0	88862959	A	G
4	chr4_88865529	0	88865529	T	C
4	chr4_88875196	0	88875196	A	T
4	chr4_88880688	0	88880688	C	T
4	chr4_88886204	0	88886204	G	T
4	chr4_88898672	0	88898672	C	T
4	chr4_88909957	0	88909957	C	A
4	chr4_88912297	0	88912297	T	C
4	chr4_88924951	0	88924951	C	T
4	chr4_88925005	0	88925005	A	G
4	chr4_88931331	0	88931331	G	A
4	chr4_88945228	0	88945228	A	G
4	chr4_88948358	0	88948358	A	C
4	chr4_88948871	0	88948871	A	T
4	chr4_88950687	0	88950687	C	G
4	chr4_88954703	0	88954703	T	C
4	chr4_88959764	0	88959764	C	G
4	chr4_88960070	0	88960070	T	C
4	chr4_88971528	0	88971528	A	G
4	chr4_88977179	0	88977179	A	C
4	chr4_88978138	0	88978138	G	A
4	chr4_88980597	0	88980597	G	A
4	chr4_88988488	0	88988488	T	C
4	chr4_88999312	0	88999312	C	G
4	chr4_89001605	0	89001605	G	A
4	chr4_89006745	0	89006745	G	A
4	chr4_89010770	0	89010770	T	A
4	chr4_89020235	0	89020235	T	C
4	chr4_89025477	0	89025477	A	G
4	chr4_89025741	0	89025741	C	T
4	chr4_89030847	0	89030847	T	C
4	chr4_89032293	0	89032293	T	C
4	chr4_89035116	0	89035116	A	G
4	chr4_89050166	0	89050166	T	C
4	chr4_89058409	0	89058409	G	A
4	chr4_89069098	0	89069098	C	G
4	chr4_89072425	0	89072425	C	G
4	chr4_89076157	0	89076157	A	T
4	chr4_89078029	0	89078029	C	T
4	chr4_89083673	0	89083673	G	A
4	chr4_89088885	0	89088885	A	G
4	chr4_89092865	0	89092865	G	A
4	chr4_89094937	0	89094937	T	G
4	chr4_89118980	0	89118980	A	G
4	chr4_89130945	0	89130945	T	C
4	chr4_89133375	0	89133375	A	G
4	chr4_89139052	0	89139052	G	A
4	chr4_89139841	0	89139841	A	C
4	chr4_89149507	0	89149507	A	C
4	chr4_89154816	0	89154816	T	C
4	chr4_89157567	0	89157567	A	G
4	chr4_89159772	0	89159772	G	A
4	chr4_89170890	0	89170890	T	A
4	chr4_89171194	0	89171194	C	T
4	chr4_89174806	0	89174806	T	A
4	chr4_89174815	0	89174815	A	G
4	chr4_89176668	0	89176668	T	C
4	chr4_89184254	0	89184254	A	T
4	chr4_89186624	0	89186624	G	C
4	chr4_89186625	0	89186625	G	A
4	chr4_89186787	0	89186787	C	T
4	chr4_89196135	0	89196135	C	T
4	chr4_89209150	0	89209150	G	A
4	chr4_89233238	0	89233238	C	A
4	chr4_89246572	0	89246572	G	A
4	chr4_89247271	0	89247271	G	A
4	chr4_89266143	0	89266143	C	T
4	chr4_89266324	0	89266324	C	G
4	chr4_89269689	0	89269689	G	A
4	chr4_89271944	0	89271944	G	A
4	chr4_89282561	0	89282561	G	A
4	chr4_89291970	0	89291970	T	C
4	chr4_89293145	0	89293145	C	G
4	chr4_89299724	0	89299724	T	C
4	chr4_89302134	0	89302134	T	C
4	chr4_89310519	0	89310519	C	T
4	chr4_89339983	0	89339983	A	G
4	chr4_89340968	0	89340968	A	T
4	chr4_89349266	0	89349266	T	G
4	chr4_89367566	0	89367566	T	C
4	chr4_89372087	0	89372087	A	G
4	chr4_89375642	0	89375642	A	G
4	chr4_89377811	0	89377811	T	A
4	chr4_89379200	0	89379200	T	C
4	chr4_89409567	0	89409567	G	T
4	chr4_89423026	0	89423026	C	T
4	chr4_89433028	0	89433028	A	G
4	chr4_89460865	0	89460865	C	T
4	chr4_89461227	0	89461227	T	C
4	chr4_89463749	0	89463749	C	T
4	chr4_89466798	0	89466798	T	A
4	chr4_89473830	0	89473830	C	G
4	chr4_89480187	0	89480187	C	A
4	chr4_89482743	0	89482743	T	C
4	chr4_89489506	0	89489506	G	C
4	chr4_89495094	0	89495094	T	C
4	chr4_89498048	0	89498048	C	T
4	chr4_89518638	0	89518638	C	T
4	chr4_89562314	0	89562314	G	A
4	chr4_89567730	0	89567730	T	C
4	chr4_89569208	0	89569208	A	G
4	chr4_89593777	0	89593777	T	C
4	chr4_89596085	0	89596085	G	C
4	chr4_89601896	0	89601896	C	T
4	chr4_89608187	0	89608187	C	T
4	chr4_89611001	0	89611001	C	T
4	chr4_89617202	0	89617202	T	C
4	chr4_89620442	0	89620442	C	G
4	chr4_89623297	0	89623297	A	G
4	chr4_89625680	0	89625680	C	T
4	chr4_89630890	0	89630890	G	C
4	chr4_89639264	0	89639264	C	T
4	chr4_89646517	0	89646517	T	C
4	chr4_89648879	0	89648879	G	A
4	chr4_89651061	0	89651061	T	C
4	chr4_89680285	0	89680285	A	T
4	chr4_89702508	0	89702508	T	C
4	chr4_89704317	0	89704317	T	C
4	chr4_89707910	0	89707910	A	G
4	chr4_89713020	0	89713020	C	T
4	chr4_89714946	0	89714946	C	G
4	chr4_89723843	0	89723843	C	T
4	chr4_89734734	0	89734734	G	T
4	chr4_89753967	0	89753967	A	G
4	chr4_89757685	0	89757685	C	G
4	chr4_89765534	0	89765534	A	T
4	chr4_89779129	0	89779129	A	G
4	chr4_89796294	0	89796294	A	G
4	chr4_89801041	0	89801041	G	A
4	chr4_89802031	0	89802031	A	G
4	chr4_89821662	0	89821662	A	C
4	chr4_89821935	0	89821935	C	T
4	chr4_89824015	0	89824015	G	C
4	chr4_89829159	0	89829159	A	G
4	chr4_89833422	0	89833422	T	G
4	chr4_89836632	0	89836632	A	G
4	chr4_89843947	0	89843947	T	A
4	chr4_89852662	0	89852662	T	C
4	chr4_89871557	0	89871557	C	T
4	chr4_89875433	0	89875433	C	T
4	chr4_89876380	0	89876380	G	A
4	chr4_89880315	0	89880315	A	G
4	chr4_89886449	0	89886449	C	T
4	chr4_89887863	0	89887863	C	T
4	chr4_89888016	0	89888016	T	C
4	chr4_89889943	0	89889943	T	C
4	chr4_89898548	0	89898548	T	G
4	chr4_89899993	0	89899993	C	T
4	chr4_89901872	0	89901872	G	T
4	chr4_89904332	0	89904332	T	C
4	chr4_89906039	0	89906039	A	T
4	chr4_89910992	0	89910992	C	T
4	chr4_89916544	0	89916544	A	C
4	chr4_89917454	0	89917454	C	G
4	chr4_89929443	0	89929443	A	G
4	chr4_89944654	0	89944654	A	G
4	chr4_89948811	0	89948811	G	C
4	chr4_89951357	0	89951357	T	C
4	chr4_89956120	0	89956120	C	T
4	chr4_89959891	0	89959891	T	C
4	chr4_89960241	0	89960241	A	T
4	chr4_89967336	0	89967336	T	C
4	chr4_89967525	0	89967525	T	C
4	chr4_89968443	0	89968443	G	A
4	chr4_89969884	0	89969884	A	T
4	chr4_89970052	0	89970052	G	T
4	chr4_89970136	0	89970136	C	G
4	chr4_89971260	0	89971260	T	A
4	chr4_89974107	0	89974107	G	A
4	chr4_89974452	0	89974452	A	G
4	chr4_89975115	0	89975115	A	G
4	chr4_89975667	0	89975667	A	G
4	chr4_89989827	0	89989827	G	A
4	chr4_89990229	0	89990229	C	T
4	chr4_89991419	0	89991419	C	T
4	chr4_90009837	0	90009837	A	G
4	chr4_90013778	0	90013778	T	C
4	chr4_90016646	0	90016646	T	C
4	chr4_90019805	0	90019805	G	A
4	chr4_90019835	0	90019835	C	T
4	chr4_90019894	0	90019894	T	G
4	chr4_90020018	0	90020018	T	A
4	chr4_90021217	0	90021217	A	G
4	chr4_90021420	0	90021420	G	T
4	chr4_90021517	0	90021517	T	C
4	chr4_90033607	0	90033607	G	A
4	chr4_90036450	0	90036450	T	A
4	chr4_90037962	0	90037962	C	T
4	chr4_90040370	0	90040370	G	A
4	chr4_90050094	0	90050094	C	T
4	chr4_90050330	0	90050330	T	C
4	chr4_90065611	0	90065611	G	A
4	chr4_90083751	0	90083751	C	A
4	chr4_90085047	0	90085047	T	C
4	chr4_90093145	0	90093145	T	C
4	chr4_90101344	0	90101344	C	T
4	chr4_90106738	0	90106738	A	T
4	chr4_90110986	0	90110986	T	G
4	chr4_90124327	0	90124327	A	G
4	chr4_90133292	0	90133292	A	G
4	chr4_90136085	0	90136085	A	G
4	chr4_90137946	0	90137946	T	C
4	chr4_90150737	0	90150737	C	T
4	chr4_90152237	0	90152237	A	T
4	chr4_90158397	0	90158397	C	A
4	chr4_90161367	0	90161367	T	A
4	chr4_90161384	0	90161384	C	G
4	chr4_90163798	0	90163798	T	C
4	chr4_90164651	0	90164651	C	T
4	chr4_90170378	0	90170378	C	A
4	chr4_90178115	0	90178115	C	T
4	chr4_90186045	0	90186045	C	T
4	chr4_90198911	0	90198911	G	A
4	chr4_90200979	0	90200979	T	G
4	chr4_90201646	0	90201646	T	C
4	chr4_90202249	0	90202249	C	T
4	chr4_90203770	0	90203770	T	C
4	chr4_90207703	0	90207703	T	C
4	chr4_90235008	0	90235008	C	T
4	chr4_90244595	0	90244595	T	C
4	chr4_90245147	0	90245147	T	C
4	chr4_90247882	0	90247882	C	T
4	chr4_90249538	0	90249538	G	A
4	chr4_90254420	0	90254420	G	A
4	chr4_90255330	0	90255330	G	A
4	chr4_90277813	0	90277813	C	T
4	chr4_90285602	0	90285602	C	T
4	chr4_90291063	0	90291063	G	A
4	chr4_90300847	0	90300847	C	T
4	chr4_90301223	0	90301223	G	T
4	chr4_90302606	0	90302606	T	C
4	chr4_90305959	0	90305959	G	A
4	chr4_90306926	0	90306926	C	A
4	chr4_90311534	0	90311534	C	G
4	chr4_90311892	0	90311892	G	C
4	chr4_90313916	0	90313916	G	A
4	chr4_90315887	0	90315887	A	G
4	chr4_90332979	0	90332979	C	A
4	chr4_90341912	0	90341912	T	G
4	chr4_90346459	0	90346459	T	C
4	chr4_90355843	0	90355843	A	G
4	chr4_90356201	0	90356201	G	A
4	chr4_90360612	0	90360612	G	A
4	chr4_90361457	0	90361457	A	G
4	chr4_90363809	0	90363809	A	C
4	chr4_90365801	0	90365801	A	G
4	chr4_90367516	0	90367516	A	C
4	chr4_90373970	0	90373970	G	A
4	chr4_90375107	0	90375107	A	C
4	chr4_90383170	0	90383170	C	T
4	chr4_90388516	0	90388516	A	C
4	chr4_90388932	0	90388932	T	C
4	chr4_90389929	0	90389929	G	A
4	chr4_90390204	0	90390204	A	G
4	chr4_90390742	0	90390742	A	C
4	chr4_90396817	0	90396817	C	T
4	chr4_90422603	0	90422603	T	C
4	chr4_90424078	0	90424078	C	G
4	chr4_90427108	0	90427108	C	G
4	chr4_90431804	0	90431804	G	A
4	chr4_90437580	0	90437580	A	G
4	chr4_90439997	0	90439997	A	C
4	chr4_90447432	0	90447432	G	A
4	chr4_90448645	0	90448645	G	A
4	chr4_90450482	0	90450482	A	G
4	chr4_90450858	0	90450858	A	C
4	chr4_90454876	0	90454876	C	A
4	chr4_90456785	0	90456785	T	C
4	chr4_90457883	0	90457883	G	A
4	chr4_90461971	0	90461971	C	T
4	chr4_90465691	0	90465691	C	G
4	chr4_90468210	0	90468210	C	G
4	chr4_90481206	0	90481206	C	T
4	chr4_90481254	0	90481254	G	A
4	chr4_90485957	0	90485957	T	G
4	chr4_90504029	0	90504029	C	A
4	chr4_90509618	0	90509618	A	G
4	chr4_90518059	0	90518059	C	T
4	chr4_90522115	0	90522115	G	A
4	chr4_90523230	0	90523230	G	C
4	chr4_90531078	0	90531078	T	A
4	chr4_90533252	0	90533252	T	C
4	chr4_90535239	0	90535239	C	T
4	chr4_90535530	0	90535530	T	C
4	chr4_90538347	0	90538347	A	G
4	chr4_90545573	0	90545573	A	G
4	chr4_90546649	0	90546649	C	T
4	chr4_90546949	0	90546949	T	C
4	chr4_90555157	0	90555157	G	C
4	chr4_90555826	0	90555826	G	A
4	chr4_90569972	0	90569972	G	A
4	chr4_90578654	0	90578654	C	A
4	chr4_90597071	0	90597071	T	G
4	chr4_90601036	0	90601036	C	T
4	chr4_90605517	0	90605517	A	G
4	chr4_90608460	0	90608460	C	T
4	chr4_90612333	0	90612333	C	T
4	chr4_90626232	0	90626232	G	A
4	chr4_90634301	0	90634301	A	C
4	chr4_90635397	0	90635397	T	G
4	chr4_90638309	0	90638309	A	G
4	chr4_90640048	0	90640048	T	C
4	chr4_90642218	0	90642218	C	A
4	chr4_90645351	0	90645351	C	T
4	chr4_90647523	0	90647523	A	G
4	chr4_90651931	0	90651931	C	T
4	chr4_90670845	0	90670845	G	T
4	chr4_90680568	0	90680568	C	T
4	chr4_90695445	0	90695445	C	T
4	chr4_90700524	0	90700524	C	G
4	chr4_90700668	0	90700668	T	C
4	chr4_90705441	0	90705441	T	C
4	chr4_90713678	0	90713678	T	C
4	chr4_90713760	0	90713760	T	G
4	chr4_90714130	0	90714130	G	C
4	chr4_90717864	0	90717864	T	G
4	chr4_90721708	0	90721708	A	G
4	chr4_90722156	0	90722156	G	C
4	chr4_90728093	0	90728093	T	C
4	chr4_90729592	0	90729592	T	G
4	chr4_90731435	0	90731435	A	G
4	chr4_90736082	0	90736082	T	C
4	chr4_90738304	0	90738304	G	A
4	chr4_90740193	0	90740193	T	G
4	chr4_90740862	0	90740862	G	A
4	chr4_90748163	0	90748163	C	T
4	chr4_90749860	0	90749860	C	T
4	chr4_90756825	0	90756825	T	C
4	chr4_90764982	0	90764982	C	A
4	chr4_90770022	0	90770022	T	A
4	chr4_90783744	0	90783744	A	G
4	chr4_90785024	0	90785024	C	A
4	chr4_90787255	0	90787255	T	C
4	chr4_90792372	0	90792372	G	T
4	chr4_90794751	0	90794751	C	G
4	chr4_90799479	0	90799479	G	A
4	chr4_90811301	0	90811301	G	A
4	chr4_90811359	0	90811359	G	A
4	chr4_90812905	0	90812905	T	C
4	chr4_90821736	0	90821736	G	T
4	chr4_90835106	0	90835106	A	C
4	chr4_90846966	0	90846966	T	G
4	chr4_90847819	0	90847819	A	G
4	chr4_90847882	0	90847882	C	A
4	chr4_90848008	0	90848008	C	T
4	chr4_90854183	0	90854183	G	A
4	chr4_90858075	0	90858075	C	T
4	chr4_90865774	0	90865774	C	G
4	chr4_90866661	0	90866661	T	C
4	chr4_90885955	0	90885955	G	A
4	chr4_90896693	0	90896693	A	G
4	chr4_90900884	0	90900884	C	G
4	chr4_90901978	0	90901978	T	C
4	chr4_90910955	0	90910955	T	C
4	chr4_90914613	0	90914613	T	A
4	chr4_90916788	0	90916788	C	T
4	chr4_90923178	0	90923178	C	A
4	chr4_90931944	0	90931944	A	G
4	chr4_90935231	0	90935231	C	T
4	chr4_90949753	0	90949753	T	C
4	chr4_90950505	0	90950505	C	T
4	chr4_90951282	0	90951282	T	C
4	chr4_90953219	0	90953219	G	A
4	chr4_90959149	0	90959149	A	T
4	chr4_90974316	0	90974316	G	C
4	chr4_90976240	0	90976240	C	G
4	chr4_90977550	0	90977550	T	C
4	chr4_90987288	0	90987288	G	C
4	chr4_90996730	0	90996730	C	A
4	chr4_90997550	0	90997550	G	C
4	chr4_90999863	0	90999863	T	C
4	chr4_91000015	0	91000015	T	C
4	chr4_91003454	0	91003454	T	C
4	chr4_91020706	0	91020706	T	A
4	chr4_91020825	0	91020825	G	A
4	chr4_91020865	0	91020865	G	A
4	chr4_91034526	0	91034526	C	G
4	chr4_91049636	0	91049636	C	A
4	chr4_91053160	0	91053160	G	A
4	chr4_91064315	0	91064315	T	C
4	chr4_91065817	0	91065817	T	C
4	chr4_91068589	0	91068589	A	G
4	chr4_91075887	0	91075887	A	G
4	chr4_91076643	0	91076643	G	A
4	chr4_91078633	0	91078633	C	T
4	chr4_91079480	0	91079480	T	C
4	chr4_91079819	0	91079819	T	C
4	chr4_91084892	0	91084892	G	T
4	chr4_91087817	0	91087817	C	T
4	chr4_91093691	0	91093691	A	G
4	chr4_91106251	0	91106251	C	T
4	chr4_91134451	0	91134451	A	C
4	chr4_91135539	0	91135539	C	A
4	chr4_91137359	0	91137359	C	T
4	chr4_91137734	0	91137734	T	C
4	chr4_91142598	0	91142598	T	C
4	chr4_91150191	0	91150191	C	T
4	chr4_91152229	0	91152229	C	T
4	chr4_91153044	0	91153044	C	G
4	chr4_91156278	0	91156278	A	G
4	chr4_91157329	0	91157329	G	A
4	chr4_91158652	0	91158652	A	G
4	chr4_91171051	0	91171051	T	C
4	chr4_91171751	0	91171751	A	G
4	chr4_91180171	0	91180171	G	A
4	chr4_91185590	0	91185590	G	C
4	chr4_91195989	0	91195989	T	C
4	chr4_91197814	0	91197814	A	C
4	chr4_91200908	0	91200908	G	C
4	chr4_91207543	0	91207543	C	T
4	chr4_91207814	0	91207814	C	T
4	chr4_91210962	0	91210962	A	C
4	chr4_91213846	0	91213846	C	T
4	chr4_91215316	0	91215316	A	T
4	chr4_91216167	0	91216167	G	A
4	chr4_91226706	0	91226706	C	G
4	chr4_91227919	0	91227919	G	A
4	chr4_91229056	0	91229056	A	T
4	chr4_91231147	0	91231147	G	C
4	chr4_91254193	0	91254193	C	A
4	chr4_91255706	0	91255706	C	G
4	chr4_91258306	0	91258306	G	C
4	chr4_91258359	0	91258359	G	A
4	chr4_91261424	0	91261424	C	T
4	chr4_91269246	0	91269246	A	G
4	chr4_91269354	0	91269354	C	A
4	chr4_91278987	0	91278987	T	C
4	chr4_91279451	0	91279451	C	T
4	chr4_91289217	0	91289217	A	G
4	chr4_91295790	0	91295790	C	T
4	chr4_91303988	0	91303988	G	C
4	chr4_91305598	0	91305598	A	G
4	chr4_91306498	0	91306498	C	T
4	chr4_91309541	0	91309541	A	C
4	chr4_91322888	0	91322888	G	A
4	chr4_91324537	0	91324537	G	A
4	chr4_91328757	0	91328757	A	G
4	chr4_91335364	0	91335364	T	C
4	chr4_91336639	0	91336639	T	G
4	chr4_91338293	0	91338293	C	A
4	chr4_91338309	0	91338309	C	T
4	chr4_91339583	0	91339583	T	C
4	chr4_91340662	0	91340662	C	T
4	chr4_91354206	0	91354206	G	A
4	chr4_91355741	0	91355741	T	C
4	chr4_91356099	0	91356099	A	G
4	chr4_91357977	0	91357977	T	C
4	chr4_91359220	0	91359220	A	G
4	chr4_91359409	0	91359409	A	G
4	chr4_91359649	0	91359649	C	G
4	chr4_91361291	0	91361291	A	C
4	chr4_91368517	0	91368517	C	G
4	chr4_91373926	0	91373926	A	C
4	chr4_91374787	0	91374787	C	T
4	chr4_91377580	0	91377580	C	T
4	chr4_91378355	0	91378355	A	T
4	chr4_91380400	0	91380400	A	G
4	chr4_91382477	0	91382477	A	G
4	chr4_91385488	0	91385488	G	A
4	chr4_91388397	0	91388397	A	G
4	chr4_91388710	0	91388710	C	T
4	chr4_91393169	0	91393169	T	G
4	chr4_91394897	0	91394897	C	T
4	chr4_91397975	0	91397975	T	C
4	chr4_91401750	0	91401750	T	G
4	chr4_91406135	0	91406135	A	G
4	chr4_91409506	0	91409506	G	C
4	chr4_91412198	0	91412198	C	T
4	chr4_91420505	0	91420505	G	A
4	chr4_91421937	0	91421937	G	A
4	chr4_91431202	0	91431202	A	T
4	chr4_91435511	0	91435511	A	G
4	chr4_91435892	0	91435892	T	C
4	chr4_91436657	0	91436657	T	A
4	chr4_91441041	0	91441041	C	G
4	chr4_91448642	0	91448642	T	C
4	chr4_91453397	0	91453397	C	G
4	chr4_91455452	0	91455452	C	T
4	chr4_91457898	0	91457898	G	T
4	chr4_91458583	0	91458583	A	C
4	chr4_91461865	0	91461865	G	C
4	chr4_91467289	0	91467289	C	A
4	chr4_91468766	0	91468766	A	C
4	chr4_91469034	0	91469034	C	T
4	chr4_91483415	0	91483415	A	G
4	chr4_91486209	0	91486209	G	T
4	chr4_91491259	0	91491259	C	G
4	chr4_91498363	0	91498363	C	G
4	chr4_91499158	0	91499158	G	A
4	chr4_91503615	0	91503615	A	G
4	chr4_91510682	0	91510682	T	C
4	chr4_91512348	0	91512348	A	G
4	chr4_91524564	0	91524564	T	C
4	chr4_91527205	0	91527205	A	G
4	chr4_91527627	0	91527627	T	C
4	chr4_91527753	0	91527753	T	G
4	chr4_91528906	0	91528906	T	C
4	chr4_91531441	0	91531441	A	C
4	chr4_91555006	0	91555006	C	G
4	chr4_91557474	0	91557474	A	G
4	chr4_91563439	0	91563439	C	T
4	chr4_91566916	0	91566916	C	T
4	chr4_91584153	0	91584153	T	C
4	chr4_91584301	0	91584301	C	T
4	chr4_91588234	0	91588234	A	G
4	chr4_91593402	0	91593402	C	A
4	chr4_91596284	0	91596284	T	C
4	chr4_91602057	0	91602057	A	T
4	chr4_91609531	0	91609531	A	G
4	chr4_91609586	0	91609586	G	C
4	chr4_91610320	0	91610320	A	G
4	chr4_91610333	0	91610333	C	T
4	chr4_91619626	0	91619626	T	A
4	chr4_91621088	0	91621088	T	C
4	chr4_91622580	0	91622580	A	G
4	chr4_91630460	0	91630460	C	T
4	chr4_91633860	0	91633860	C	G
4	chr4_91638439	0	91638439	G	A
4	chr4_91641679	0	91641679	G	A
4	chr4_91646675	0	91646675	G	A
4	chr4_91647426	0	91647426	C	A
4	chr4_91654874	0	91654874	A	G
4	chr4_91666740	0	91666740	A	G
4	chr4_91674154	0	91674154	A	G
4	chr4_91674615	0	91674615	C	G
4	chr4_91682365	0	91682365	T	G
4	chr4_91683957	0	91683957	G	T
4	chr4_91688430	0	91688430	C	T
4	chr4_91697276	0	91697276	C	G
4	chr4_91706538	0	91706538	G	T
4	chr4_91753873	0	91753873	C	A
4	chr4_91754760	0	91754760	G	A
4	chr4_91764979	0	91764979	T	C
4	chr4_91768213	0	91768213	A	C
4	chr4_91772830	0	91772830	A	G
4	chr4_91773055	0	91773055	T	C
4	chr4_91775452	0	91775452	C	T
4	chr4_91775666	0	91775666	G	T
4	chr4_91776409	0	91776409	G	T
4	chr4_91777567	0	91777567	A	G
4	chr4_91785214	0	91785214	A	G
4	chr4_91790144	0	91790144	T	C
4	chr4_91796012	0	91796012	T	C
4	chr4_91812917	0	91812917	G	A
4	chr4_91820879	0	91820879	T	C
4	chr4_91828773	0	91828773	C	T
4	chr4_91834724	0	91834724	A	G
4	chr4_91851957	0	91851957	A	G
4	chr4_91856493	0	91856493	T	C
4	chr4_91859189	0	91859189	C	T
4	chr4_91864530	0	91864530	T	A
4	chr4_91873943	0	91873943	G	A
4	chr4_91874138	0	91874138	T	C
4	chr4_91874608	0	91874608	A	C
4	chr4_91886268	0	91886268	A	G
4	chr4_91889110	0	91889110	C	A
4	chr4_91894004	0	91894004	A	G
4	chr4_91895096	0	91895096	C	T
4	chr4_91895202	0	91895202	C	T
4	chr4_91902601	0	91902601	A	G
4	chr4_91907173	0	91907173	C	G
4	chr4_91908786	0	91908786	A	G
4	chr4_91918006	0	91918006	C	T
4	chr4_91918131	0	91918131	T	C
4	chr4_91922332	0	91922332	T	G
4	chr4_91923093	0	91923093	A	G
4	chr4_91924303	0	91924303	C	A
4	chr4_91929804	0	91929804	A	G
4	chr4_91930709	0	91930709	A	C
4	chr4_91931187	0	91931187	A	G
4	chr4_91933307	0	91933307	C	T
4	chr4_91941489	0	91941489	A	G
4	chr4_91952674	0	91952674	G	A
4	chr4_91961561	0	91961561	A	C
4	chr4_91964720	0	91964720	C	G
4	chr4_91973274	0	91973274	G	A
4	chr4_91974595	0	91974595	C	T
4	chr4_91976698	0	91976698	G	A
4	chr4_91989464	0	91989464	G	A
4	chr4_91989612	0	91989612	G	A
4	chr4_91990240	0	91990240	G	A
4	chr4_91996145	0	91996145	T	C
4	chr4_92023571	0	92023571	C	T
4	chr4_92036205	0	92036205	C	T
4	chr4_92036989	0	92036989	G	A
4	chr4_92049170	0	92049170	C	T
4	chr4_92054478	0	92054478	C	T
4	chr4_92070319	0	92070319	G	C
4	chr4_92072994	0	92072994	T	C
4	chr4_92073877	0	92073877	G	A
4	chr4_92077553	0	92077553	A	G
4	chr4_92093636	0	92093636	A	C
4	chr4_92095404	0	92095404	C	A
4	chr4_92098136	0	92098136	A	G
4	chr4_92101344	0	92101344	T	A
4	chr4_92104229	0	92104229	G	A
4	chr4_92105008	0	92105008	C	G
4	chr4_92105967	0	92105967	C	A
4	chr4_92113320	0	92113320	C	T
4	chr4_92121899	0	92121899	G	A
4	chr4_92128703	0	92128703	G	A
4	chr4_92142895	0	92142895	A	T
4	chr4_92144672	0	92144672	T	C
4	chr4_92151384	0	92151384	T	G
4	chr4_92151519	0	92151519	G	A
4	chr4_92155200	0	92155200	G	T
4	chr4_92156792	0	92156792	A	G
4	chr4_92157820	0	92157820	G	A
4	chr4_92167236	0	92167236	A	G
4	chr4_92169659	0	92169659	T	C
4	chr4_92173890	0	92173890	C	T
4	chr4_92175441	0	92175441	T	C
4	chr4_92175864	0	92175864	C	A
4	chr4_92178357	0	92178357	A	C
4	chr4_92180921	0	92180921	G	A
4	chr4_92181503	0	92181503	C	T
4	chr4_92181823	0	92181823	C	G
4	chr4_92184632	0	92184632	T	G
4	chr4_92188213	0	92188213	C	T
4	chr4_92189630	0	92189630	C	T
4	chr4_92193168	0	92193168	C	T
4	chr4_92198443	0	92198443	C	T
4	chr4_92205972	0	92205972	C	T
4	chr4_92210292	0	92210292	G	C
4	chr4_92212136	0	92212136	A	C
4	chr4_92214293	0	92214293	A	G
4	chr4_92218965	0	92218965	T	C
4	chr4_92219335	0	92219335	C	T
4	chr4_92219441	0	92219441	C	T
4	chr4_92224762	0	92224762	C	A
4	chr4_92225969	0	92225969	G	C
4	chr4_92253275	0	92253275	C	T
4	chr4_92254749	0	92254749	T	G
4	chr4_92256718	0	92256718	T	C
4	chr4_92263181	0	92263181	A	G
4	chr4_92265780	0	92265780	G	A
4	chr4_92272456	0	92272456	G	C
4	chr4_92275058	0	92275058	C	G
4	chr4_92279709	0	92279709	G	C
4	chr4_92281029	0	92281029	A	G
4	chr4_92282650	0	92282650	T	C
4	chr4_92286489	0	92286489	T	C
4	chr4_92295199	0	92295199	A	G
4	chr4_92298884	0	92298884	G	A
4	chr4_92303189	0	92303189	C	T
4	chr4_92306553	0	92306553	A	G
4	chr4_92311608	0	92311608	T	C
4	chr4_92315327	0	92315327	T	C
4	chr4_92315581	0	92315581	G	A
4	chr4_92327051	0	92327051	G	A
4	chr4_92328582	0	92328582	C	A
4	chr4_92328831	0	92328831	A	C
4	chr4_92335788	0	92335788	G	A
4	chr4_92337837	0	92337837	G	A
4	chr4_92339189	0	92339189	G	A
4	chr4_92341950	0	92341950	G	A
4	chr4_92345032	0	92345032	C	A
4	chr4_92345283	0	92345283	A	G
4	chr4_92352375	0	92352375	A	G
4	chr4_92357420	0	92357420	T	C
4	chr4_92367702	0	92367702	G	A
4	chr4_92374381	0	92374381	A	C
4	chr4_92378117	0	92378117	A	G
4	chr4_92383170	0	92383170	A	G
4	chr4_92389922	0	92389922	A	T
4	chr4_92390243	0	92390243	C	T
4	chr4_92392039	0	92392039	G	A
4	chr4_92392094	0	92392094	T	C
4	chr4_92392161	0	92392161	T	C
4	chr4_92392866	0	92392866	T	C
4	chr4_92395992	0	92395992	T	C
4	chr4_92409270	0	92409270	C	T
4	chr4_92417491	0	92417491	T	C
4	chr4_92421397	0	92421397	T	C
4	chr4_92424539	0	92424539	A	G
4	chr4_92434412	0	92434412	C	G
4	chr4_92435379	0	92435379	C	A
4	chr4_92442546	0	92442546	T	A
4	chr4_92447088	0	92447088	G	T
4	chr4_92462045	0	92462045	A	G
4	chr4_92466726	0	92466726	A	G
4	chr4_92476009	0	92476009	C	G
4	chr4_92477730	0	92477730	C	T
4	chr4_92478745	0	92478745	A	G
4	chr4_92479955	0	92479955	C	G
4	chr4_92488700	0	92488700	A	G
4	chr4_92507919	0	92507919	G	C
4	chr4_92509849	0	92509849	T	C
4	chr4_92516343	0	92516343	C	T
4	chr4_92529176	0	92529176	G	A
4	chr4_92533320	0	92533320	A	G
4	chr4_92533349	0	92533349	T	C
4	chr4_92536133	0	92536133	C	G
4	chr4_92542517	0	92542517	A	G
4	chr4_92552146	0	92552146	C	T
4	chr4_92557328	0	92557328	T	C
4	chr4_92567858	0	92567858	C	T
4	chr4_92576552	0	92576552	G	A
4	chr4_92577480	0	92577480	C	T
4	chr4_92585446	0	92585446	T	C
4	chr4_92585980	0	92585980	A	G
4	chr4_92599848	0	92599848	A	C
4	chr4_92605021	0	92605021	T	G
4	chr4_92614967	0	92614967	G	A
4	chr4_92616545	0	92616545	C	G
4	chr4_92619923	0	92619923	G	C
4	chr4_92624689	0	92624689	T	C
4	chr4_92630643	0	92630643	C	G
4	chr4_92640921	0	92640921	T	C
4	chr4_92645592	0	92645592	T	C
4	chr4_92647799	0	92647799	G	C
4	chr4_92653988	0	92653988	A	G
4	chr4_92668136	0	92668136	C	T
4	chr4_92684407	0	92684407	T	A
4	chr4_92697258	0	92697258	A	G
4	chr4_92699398	0	92699398	C	G
4	chr4_92723811	0	92723811	G	A
4	chr4_92729071	0	92729071	G	A
4	chr4_92731503	0	92731503	A	G
4	chr4_92750648	0	92750648	T	C
4	chr4_92754322	0	92754322	C	G
4	chr4_92754334	0	92754334	A	G
4	chr4_92754721	0	92754721	A	G
4	chr4_92755940	0	92755940	A	G
4	chr4_92773908	0	92773908	T	C
4	chr4_92785114	0	92785114	G	A
4	chr4_92786666	0	92786666	T	C
4	chr4_92787565	0	92787565	G	T
4	chr4_92788169	0	92788169	A	G
4	chr4_92790639	0	92790639	G	A
4	chr4_92791268	0	92791268	T	C
4	chr4_92794899	0	92794899	T	C
4	chr4_92798948	0	92798948	A	G
4	chr4_92799048	0	92799048	T	C
4	chr4_92803590	0	92803590	G	T
4	chr4_92804758	0	92804758	A	G
4	chr4_92806928	0	92806928	A	G
4	chr4_92807523	0	92807523	T	C
4	chr4_92811620	0	92811620	G	T
4	chr4_92813226	0	92813226	C	G
4	chr4_92819701	0	92819701	A	T
4	chr4_92823979	0	92823979	A	G
4	chr4_92824622	0	92824622	C	G
4	chr4_92825015	0	92825015	A	G
4	chr4_92828873	0	92828873	G	A
4	chr4_92832396	0	92832396	A	G
4	chr4_92835596	0	92835596	C	G
4	chr4_92837431	0	92837431	T	C
4	chr4_92837927	0	92837927	A	G
4	chr4_92838961	0	92838961	A	G
4	chr4_92839823	0	92839823	C	A
4	chr4_92841592	0	92841592	T	C
4	chr4_92850236	0	92850236	T	C
4	chr4_92855051	0	92855051	G	A
4	chr4_92863686	0	92863686	A	G
4	chr4_92876452	0	92876452	A	G
4	chr4_92879137	0	92879137	C	T
4	chr4_92882384	0	92882384	G	A
4	chr4_92884844	0	92884844	T	C
4	chr4_92888621	0	92888621	G	A
4	chr4_92892732	0	92892732	T	C
4	chr4_92897333	0	92897333	T	C
4	chr4_92897489	0	92897489	T	C
4	chr4_92914309	0	92914309	T	C
4	chr4_92922990	0	92922990	T	C
4	chr4_92931176	0	92931176	T	C
4	chr4_92940520	0	92940520	A	C
4	chr4_92945012	0	92945012	A	G
4	chr4_92948904	0	92948904	T	C
4	chr4_92949581	0	92949581	T	C
4	chr4_92954550	0	92954550	T	C
4	chr4_92956829	0	92956829	T	G
4	chr4_92956876	0	92956876	A	G
4	chr4_92960726	0	92960726	T	A
4	chr4_92964980	0	92964980	T	C
4	chr4_92969104	0	92969104	A	C
4	chr4_92972591	0	92972591	A	C
4	chr4_92977401	0	92977401	C	T
4	chr4_92981115	0	92981115	C	T
4	chr4_92983796	0	92983796	A	G
4	chr4_92993002	0	92993002	A	G
4	chr4_93000466	0	93000466	C	G
4	chr4_93002462	0	93002462	T	C
4	chr4_93006408	0	93006408	A	T
4	chr4_93007322	0	93007322	G	C
4	chr4_93013710	0	93013710	T	C
4	chr4_93018738	0	93018738	G	A
4	chr4_93026655	0	93026655	G	C
4	chr4_93028666	0	93028666	T	C
4	chr4_93032869	0	93032869	G	A
4	chr4_93035577	0	93035577	T	G
4	chr4_93038356	0	93038356	G	C
4	chr4_93039549	0	93039549	G	A
4	chr4_93045915	0	93045915	T	C
4	chr4_93047990	0	93047990	T	C
4	chr4_93049249	0	93049249	A	G
4	chr4_93049823	0	93049823	T	C
4	chr4_93050522	0	93050522	A	C
4	chr4_93053103	0	93053103	T	C
4	chr4_93062098	0	93062098	C	G
4	chr4_93062926	0	93062926	A	G
4	chr4_93066630	0	93066630	C	T
4	chr4_93067838	0	93067838	A	T
4	chr4_93073247	0	93073247	A	G
4	chr4_93073729	0	93073729	C	T
4	chr4_93074883	0	93074883	G	A
4	chr4_93076123	0	93076123	G	C
4	chr4_93081444	0	93081444	G	C
4	chr4_93088374	0	93088374	C	A
4	chr4_93089712	0	93089712	T	A
4	chr4_93093860	0	93093860	T	C
4	chr4_93103753	0	93103753	A	G
4	chr4_93106992	0	93106992	C	T
4	chr4_93110091	0	93110091	G	A
4	chr4_93112603	0	93112603	C	A
4	chr4_93117452	0	93117452	T	C
4	chr4_93120759	0	93120759	A	G
4	chr4_93123493	0	93123493	A	G
4	chr4_93125652	0	93125652	G	T
4	chr4_93136129	0	93136129	G	A
4	chr4_93138518	0	93138518	A	G
4	chr4_93138790	0	93138790	A	G
4	chr4_93139008	0	93139008	T	C
4	chr4_93139280	0	93139280	G	A
4	chr4_93142061	0	93142061	C	T
4	chr4_93145807	0	93145807	A	G
4	chr4_93146213	0	93146213	G	T
4	chr4_93146546	0	93146546	A	G
4	chr4_93151576	0	93151576	G	T
4	chr4_93157255	0	93157255	C	T
4	chr4_93160878	0	93160878	A	G
4	chr4_93163338	0	93163338	G	A
4	chr4_93163400	0	93163400	G	A
4	chr4_93169189	0	93169189	G	C
4	chr4_93169921	0	93169921	A	G
4	chr4_93171856	0	93171856	A	G
4	chr4_93175735	0	93175735	C	T
4	chr4_93175835	0	93175835	A	G
4	chr4_93176194	0	93176194	G	A
4	chr4_93176254	0	93176254	T	C
4	chr4_93179184	0	93179184	G	T
4	chr4_93179600	0	93179600	T	C
4	chr4_93182187	0	93182187	T	A
4	chr4_93185369	0	93185369	A	G
4	chr4_93187316	0	93187316	T	C
4	chr4_93189947	0	93189947	A	G
4	chr4_93190287	0	93190287	C	T
4	chr4_93195911	0	93195911	G	T
4	chr4_93196280	0	93196280	A	G
4	chr4_93197513	0	93197513	T	C
4	chr4_93198401	0	93198401	A	G
4	chr4_93202308	0	93202308	C	T
4	chr4_93210805	0	93210805	G	A
4	chr4_93220620	0	93220620	T	C
4	chr4_93221259	0	93221259	A	G
4	chr4_93222690	0	93222690	T	C
4	chr4_93229533	0	93229533	G	A
4	chr4_93230061	0	93230061	T	C
4	chr4_93234352	0	93234352	G	C
4	chr4_93238348	0	93238348	T	C
4	chr4_93240702	0	93240702	T	C
4	chr4_93250470	0	93250470	T	C
4	chr4_93255429	0	93255429	G	A
4	chr4_93255852	0	93255852	C	T
4	chr4_93258596	0	93258596	A	G
4	chr4_93262659	0	93262659	T	C
4	chr4_93281399	0	93281399	T	C
4	chr4_93285294	0	93285294	C	A
4	chr4_93289052	0	93289052	C	A
4	chr4_93289155	0	93289155	A	C
4	chr4_93291636	0	93291636	T	C
4	chr4_93298687	0	93298687	C	A
4	chr4_93300414	0	93300414	C	T
4	chr4_93311085	0	93311085	C	G
4	chr4_93320244	0	93320244	A	C
4	chr4_93322330	0	93322330	A	G
4	chr4_93324086	0	93324086	G	C
4	chr4_93339544	0	93339544	C	T
4	chr4_93359116	0	93359116	T	C
4	chr4_93389102	0	93389102	A	G
4	chr4_93395497	0	93395497	T	C
4	chr4_93396071	0	93396071	T	C
4	chr4_93397733	0	93397733	T	C
4	chr4_93401716	0	93401716	A	C
4	chr4_93410871	0	93410871	T	C
4	chr4_93419280	0	93419280	T	C
4	chr4_93422217	0	93422217	C	G
4	chr4_93440638	0	93440638	C	T
4	chr4_93444769	0	93444769	G	C
4	chr4_93444934	0	93444934	T	C
4	chr4_93453276	0	93453276	T	A
4	chr4_93454626	0	93454626	A	G
4	chr4_93455615	0	93455615	A	G
4	chr4_93466481	0	93466481	A	G
4	chr4_93471095	0	93471095	C	T
4	chr4_93471900	0	93471900	C	T
4	chr4_93477754	0	93477754	G	A
4	chr4_93479275	0	93479275	G	A
4	chr4_93482219	0	93482219	T	A
4	chr4_93482431	0	93482431	G	A
4	chr4_93485418	0	93485418	C	T
4	chr4_93487250	0	93487250	G	A
4	chr4_93490824	0	93490824	A	G
4	chr4_93492117	0	93492117	T	C
4	chr4_93510050	0	93510050	A	G
4	chr4_93523447	0	93523447	T	C
4	chr4_93533088	0	93533088	C	G
4	chr4_93538162	0	93538162	G	A
4	chr4_93543943	0	93543943	C	T
4	chr4_93547374	0	93547374	T	C
4	chr4_93556522	0	93556522	A	G
4	chr4_93558822	0	93558822	G	A
4	chr4_93564350	0	93564350	G	A
4	chr4_93567454	0	93567454	T	C
4	chr4_93567639	0	93567639	C	T
4	chr4_93570132	0	93570132	C	A
4	chr4_93571678	0	93571678	T	C
4	chr4_93576261	0	93576261	T	C
4	chr4_93580279	0	93580279	T	C
4	chr4_93581709	0	93581709	A	G
4	chr4_93584390	0	93584390	T	C
4	chr4_93588070	0	93588070	G	A
4	chr4_93588519	0	93588519	G	A
4	chr4_93590061	0	93590061	T	A
4	chr4_93590940	0	93590940	G	A
4	chr4_93591171	0	93591171	T	C
4	chr4_93592164	0	93592164	C	A
4	chr4_93595850	0	93595850	T	C
4	chr4_93600305	0	93600305	A	C
4	chr4_93602980	0	93602980	C	T
4	chr4_93605278	0	93605278	A	G
4	chr4_93614869	0	93614869	C	T
4	chr4_93617773	0	93617773	C	A
4	chr4_93619292	0	93619292	T	C
4	chr4_93619998	0	93619998	T	C
4	chr4_93621078	0	93621078	A	G
4	chr4_93624011	0	93624011	C	T
4	chr4_93627381	0	93627381	T	C
4	chr4_93634000	0	93634000	C	T
4	chr4_93634595	0	93634595	T	C
4	chr4_93636640	0	93636640	T	C
4	chr4_93653758	0	93653758	C	T
4	chr4_93659832	0	93659832	C	T
4	chr4_93661610	0	93661610	A	C
4	chr4_93667118	0	93667118	C	T
4	chr4_93686533	0	93686533	A	G
4	chr4_93691350	0	93691350	A	G
4	chr4_93693486	0	93693486	T	C
4	chr4_93704383	0	93704383	C	T
4	chr4_93708991	0	93708991	G	C
4	chr4_93718314	0	93718314	T	C
4	chr4_93719081	0	93719081	A	G
4	chr4_93720961	0	93720961	A	G
4	chr4_93738841	0	93738841	G	A
4	chr4_93747423	0	93747423	A	G
4	chr4_93754473	0	93754473	A	G
4	chr4_93773053	0	93773053	C	G
4	chr4_93780267	0	93780267	T	G
4	chr4_93798224	0	93798224	G	A
4	chr4_93798575	0	93798575	A	G
4	chr4_93800090	0	93800090	A	G
4	chr4_93803673	0	93803673	C	T
4	chr4_93814814	0	93814814	C	T
4	chr4_93816719	0	93816719	T	C
4	chr4_93838241	0	93838241	G	T
4	chr4_93844982	0	93844982	C	G
4	chr4_93846342	0	93846342	C	T
4	chr4_93849919	0	93849919	C	T
4	chr4_93854589	0	93854589	G	T
4	chr4_93857531	0	93857531	T	C
4	chr4_93866621	0	93866621	C	T
4	chr4_93874177	0	93874177	A	G
4	chr4_93883955	0	93883955	G	A
4	chr4_93886086	0	93886086	A	T
4	chr4_93898390	0	93898390	T	C
4	chr4_93898474	0	93898474	T	G
4	chr4_93899200	0	93899200	A	G
4	chr4_93908213	0	93908213	A	C
4	chr4_93909416	0	93909416	T	C
4	chr4_93914299	0	93914299	T	G
4	chr4_93921881	0	93921881	G	A
4	chr4_93933626	0	93933626	A	G
4	chr4_93934412	0	93934412	C	A
4	chr4_93946165	0	93946165	T	C
4	chr4_93960854	0	93960854	G	A
4	chr4_93960957	0	93960957	T	C
4	chr4_93962976	0	93962976	C	G
4	chr4_93965874	0	93965874	C	A
4	chr4_93970906	0	93970906	G	A
4	chr4_93971170	0	93971170	G	T
4	chr4_93971371	0	93971371	T	C
4	chr4_93973147	0	93973147	C	T
4	chr4_93988008	0	93988008	A	G
4	chr4_93991454	0	93991454	A	C
4	chr4_93995919	0	93995919	C	T
4	chr4_93998247	0	93998247	C	T
4	chr4_94000295	0	94000295	A	G
4	chr4_94001052	0	94001052	G	A
4	chr4_94013690	0	94013690	G	A
4	chr4_94014837	0	94014837	G	A
4	chr4_94020646	0	94020646	G	A
4	chr4_94027912	0	94027912	A	G
4	chr4_94031785	0	94031785	A	T
4	chr4_94032320	0	94032320	C	A
4	chr4_94033074	0	94033074	G	T
4	chr4_94033589	0	94033589	A	T
4	chr4_94034083	0	94034083	G	A
4	chr4_94036316	0	94036316	T	C
4	chr4_94036545	0	94036545	T	C
4	chr4_94037322	0	94037322	A	G
4	chr4_94038556	0	94038556	T	C
4	chr4_94039861	0	94039861	G	A
4	chr4_94042024	0	94042024	A	G
4	chr4_94043624	0	94043624	T	G
4	chr4_94043703	0	94043703	T	A
4	chr4_94049868	0	94049868	T	C
4	chr4_94052277	0	94052277	C	G
4	chr4_94056918	0	94056918	C	T
4	chr4_94057183	0	94057183	A	T
4	chr4_94057204	0	94057204	G	A
4	chr4_94059671	0	94059671	C	A
4	chr4_94062708	0	94062708	G	T
4	chr4_94063450	0	94063450	T	C
4	chr4_94063617	0	94063617	T	C
4	chr4_94065554	0	94065554	A	G
4	chr4_94078131	0	94078131	G	A
4	chr4_94080621	0	94080621	A	G
4	chr4_94081276	0	94081276	T	C
4	chr4_94081420	0	94081420	G	A
4	chr4_94086856	0	94086856	C	T
4	chr4_94087997	0	94087997	G	A
4	chr4_94090606	0	94090606	T	C
4	chr4_94102210	0	94102210	C	T
4	chr4_94107422	0	94107422	C	G
4	chr4_94110340	0	94110340	A	T
4	chr4_94113882	0	94113882	G	T
4	chr4_94114305	0	94114305	A	G
4	chr4_94115352	0	94115352	T	C
4	chr4_94117790	0	94117790	T	G
4	chr4_94118331	0	94118331	T	C
4	chr4_94124419	0	94124419	G	C
4	chr4_94128064	0	94128064	C	T
4	chr4_94129189	0	94129189	C	A
4	chr4_94130509	0	94130509	C	G
4	chr4_94130841	0	94130841	T	C
4	chr4_94131220	0	94131220	T	C
4	chr4_94148046	0	94148046	A	G
4	chr4_94148107	0	94148107	C	G
4	chr4_94150291	0	94150291	T	C
4	chr4_94150651	0	94150651	T	C
4	chr4_94152832	0	94152832	A	G
4	chr4_94154279	0	94154279	A	G
4	chr4_94154959	0	94154959	G	A
4	chr4_94160607	0	94160607	T	A
4	chr4_94164877	0	94164877	T	C
4	chr4_94168252	0	94168252	T	C
4	chr4_94169418	0	94169418	A	G
4	chr4_94169643	0	94169643	T	C
4	chr4_94171710	0	94171710	G	T
4	chr4_94182238	0	94182238	A	T
4	chr4_94185103	0	94185103	G	A
4	chr4_94186399	0	94186399	T	C
4	chr4_94187386	0	94187386	G	A
4	chr4_94189033	0	94189033	C	A
4	chr4_94189388	0	94189388	T	C
4	chr4_94190562	0	94190562	C	T
4	chr4_94190759	0	94190759	T	C
4	chr4_94192442	0	94192442	G	T
4	chr4_94192554	0	94192554	G	A
4	chr4_94197542	0	94197542	T	A
4	chr4_94199836	0	94199836	G	C
4	chr4_94201249	0	94201249	G	C
4	chr4_94210030	0	94210030	T	C
4	chr4_94210499	0	94210499	G	A
4	chr4_94211275	0	94211275	T	C
4	chr4_94235049	0	94235049	C	G
4	chr4_94243943	0	94243943	T	C
4	chr4_94245496	0	94245496	C	T
4	chr4_94247342	0	94247342	T	C
4	chr4_94249124	0	94249124	G	A
4	chr4_94251837	0	94251837	T	C
4	chr4_94255995	0	94255995	C	A
4	chr4_94267642	0	94267642	A	G
4	chr4_94272484	0	94272484	T	A
4	chr4_94273779	0	94273779	A	G
4	chr4_94274968	0	94274968	A	G
4	chr4_94279266	0	94279266	G	A
4	chr4_94279734	0	94279734	A	T
4	chr4_94282153	0	94282153	A	G
4	chr4_94286120	0	94286120	C	T
4	chr4_94287950	0	94287950	T	G
4	chr4_94292116	0	94292116	G	A
4	chr4_94294117	0	94294117	G	A
4	chr4_94297716	0	94297716	A	G
4	chr4_94300118	0	94300118	C	T
4	chr4_94303682	0	94303682	C	A
4	chr4_94308528	0	94308528	T	C
4	chr4_94311285	0	94311285	C	G
4	chr4_94312430	0	94312430	G	A
4	chr4_94316089	0	94316089	G	A
4	chr4_94316715	0	94316715	C	T
4	chr4_94318210	0	94318210	C	T
4	chr4_94321896	0	94321896	G	A
4	chr4_94330077	0	94330077	G	A
4	chr4_94331564	0	94331564	T	C
4	chr4_94335174	0	94335174	G	A
4	chr4_94338015	0	94338015	C	T
4	chr4_94338328	0	94338328	T	C
4	chr4_94340012	0	94340012	G	C
4	chr4_94341696	0	94341696	G	A
4	chr4_94343658	0	94343658	C	G
4	chr4_94344698	0	94344698	T	C
4	chr4_94347220	0	94347220	T	C
4	chr4_94348877	0	94348877	G	C
4	chr4_94350194	0	94350194	G	A
4	chr4_94358699	0	94358699	A	G
4	chr4_94366146	0	94366146	C	G
4	chr4_94373139	0	94373139	T	C
4	chr4_94375014	0	94375014	C	A
4	chr4_94376541	0	94376541	C	G
4	chr4_94376682	0	94376682	G	A
4	chr4_94382443	0	94382443	T	A
4	chr4_94395495	0	94395495	C	G
4	chr4_94396902	0	94396902	A	G
4	chr4_94398170	0	94398170	T	C
4	chr4_94402781	0	94402781	G	A
4	chr4_94409569	0	94409569	G	A
4	chr4_94410787	0	94410787	A	G
4	chr4_94413726	0	94413726	C	T
4	chr4_94418107	0	94418107	A	T
4	chr4_94431760	0	94431760	C	G
4	chr4_94431937	0	94431937	A	G
4	chr4_94436517	0	94436517	A	G
4	chr4_94453800	0	94453800	G	C
4	chr4_94460124	0	94460124	G	A
4	chr4_94460932	0	94460932	G	C
4	chr4_94461139	0	94461139	T	C
4	chr4_94461215	0	94461215	A	T
4	chr4_94466814	0	94466814	A	G
4	chr4_94470778	0	94470778	G	A
4	chr4_94472171	0	94472171	G	T
4	chr4_94473377	0	94473377	T	C
4	chr4_94473566	0	94473566	G	T
4	chr4_94476503	0	94476503	T	C
4	chr4_94479173	0	94479173	T	C
4	chr4_94479240	0	94479240	T	C
4	chr4_94482015	0	94482015	A	G
4	chr4_94493243	0	94493243	T	C
4	chr4_94494679	0	94494679	C	T
4	chr4_94499237	0	94499237	T	C
4	chr4_94507528	0	94507528	A	G
4	chr4_94526970	0	94526970	T	C
4	chr4_94528105	0	94528105	T	C
4	chr4_94528120	0	94528120	T	C
4	chr4_94534859	0	94534859	A	G
4	chr4_94535541	0	94535541	C	T
4	chr4_94541274	0	94541274	C	T
4	chr4_94547921	0	94547921	T	A
4	chr4_94556292	0	94556292	C	A
4	chr4_94558352	0	94558352	C	G
4	chr4_94561115	0	94561115	T	A
4	chr4_94561510	0	94561510	G	A
4	chr4_94563915	0	94563915	T	C
4	chr4_94565270	0	94565270	G	T
4	chr4_94566859	0	94566859	G	A
4	chr4_94568435	0	94568435	G	A
4	chr4_94574969	0	94574969	G	A
4	chr4_94578675	0	94578675	T	C
4	chr4_94579422	0	94579422	A	G
4	chr4_94590804	0	94590804	G	A
4	chr4_94594345	0	94594345	G	T
4	chr4_94600446	0	94600446	A	C
4	chr4_94600926	0	94600926	T	C
4	chr4_94608076	0	94608076	A	G
4	chr4_94610109	0	94610109	C	T
4	chr4_94614591	0	94614591	G	T
4	chr4_94618408	0	94618408	A	G
4	chr4_94621176	0	94621176	C	T
4	chr4_94623780	0	94623780	T	C
4	chr4_94625615	0	94625615	T	C
4	chr4_94625930	0	94625930	T	C
4	chr4_94627310	0	94627310	G	C
4	chr4_94628109	0	94628109	C	T
4	chr4_94629831	0	94629831	C	T
4	chr4_94638411	0	94638411	G	A
4	chr4_94641537	0	94641537	A	T
4	chr4_94646434	0	94646434	C	T
4	chr4_94650039	0	94650039	T	G
4	chr4_94664505	0	94664505	A	G
4	chr4_94665315	0	94665315	T	C
4	chr4_94667857	0	94667857	A	G
4	chr4_94672897	0	94672897	T	C
4	chr4_94673077	0	94673077	A	G
4	chr4_94675504	0	94675504	T	A
4	chr4_94677107	0	94677107	G	A
4	chr4_94679802	0	94679802	G	T
4	chr4_94682126	0	94682126	T	C
4	chr4_94684419	0	94684419	T	C
4	chr4_94698899	0	94698899	T	C
4	chr4_94699080	0	94699080	A	G
4	chr4_94701438	0	94701438	T	C
4	chr4_94701738	0	94701738	G	A
4	chr4_94702767	0	94702767	C	G
4	chr4_94703119	0	94703119	G	A
4	chr4_94711773	0	94711773	G	T
4	chr4_94728952	0	94728952	C	A
4	chr4_94735984	0	94735984	C	T
4	chr4_94738329	0	94738329	C	A
4	chr4_94743267	0	94743267	G	A
4	chr4_94744648	0	94744648	C	T
4	chr4_94749506	0	94749506	C	T
4	chr4_94758826	0	94758826	A	T
4	chr4_94761496	0	94761496	G	A
4	chr4_94769750	0	94769750	T	C
4	chr4_94772719	0	94772719	A	C
4	chr4_94786072	0	94786072	C	G
4	chr4_94788158	0	94788158	C	G
4	chr4_94796447	0	94796447	C	T
4	chr4_94796587	0	94796587	C	G
4	chr4_94800239	0	94800239	T	C
4	chr4_94803447	0	94803447	A	G
4	chr4_94804645	0	94804645	A	G
4	chr4_94813569	0	94813569	A	G
4	chr4_94817568	0	94817568	C	T
4	chr4_94826291	0	94826291	A	T
4	chr4_94831910	0	94831910	A	G
4	chr4_94832861	0	94832861	A	T
4	chr4_94833890	0	94833890	A	G
4	chr4_94836004	0	94836004	T	C
4	chr4_94845439	0	94845439	C	G
4	chr4_94846751	0	94846751	T	C
4	chr4_94848866	0	94848866	G	A
4	chr4_94859983	0	94859983	C	T
4	chr4_94882027	0	94882027	G	A
4	chr4_94883021	0	94883021	A	G
4	chr4_94886607	0	94886607	A	G
4	chr4_94886936	0	94886936	G	A
4	chr4_94890624	0	94890624	T	C
4	chr4_94901018	0	94901018	T	A
4	chr4_94901423	0	94901423	T	C
4	chr4_94906178	0	94906178	C	A
4	chr4_94907634	0	94907634	T	C
4	chr4_94913795	0	94913795	G	A
4	chr4_94921149	0	94921149	C	G
4	chr4_94926114	0	94926114	G	A
4	chr4_94927341	0	94927341	T	A
4	chr4_94931426	0	94931426	G	A
4	chr4_94935026	0	94935026	C	T
4	chr4_94935764	0	94935764	T	C
4	chr4_94947541	0	94947541	A	T
4	chr4_94968070	0	94968070	T	C
4	chr4_94971894	0	94971894	G	A
4	chr4_94977522	0	94977522	T	A
4	chr4_94978935	0	94978935	T	C
4	chr4_94982168	0	94982168	A	G
4	chr4_94983804	0	94983804	G	A
4	chr4_94985723	0	94985723	C	T
4	chr4_94996472	0	94996472	C	T
4	chr4_94996798	0	94996798	C	G
4	chr4_95008617	0	95008617	G	A
4	chr4_95008990	0	95008990	A	G
4	chr4_95009713	0	95009713	T	C
4	chr4_95012649	0	95012649	C	T
4	chr4_95016104	0	95016104	T	A
4	chr4_95016247	0	95016247	T	A
4	chr4_95016646	0	95016646	A	G
4	chr4_95016790	0	95016790	T	C
4	chr4_95017373	0	95017373	C	T
4	chr4_95024132	0	95024132	A	T
4	chr4_95036006	0	95036006	A	G
4	chr4_95044391	0	95044391	T	C
4	chr4_95045328	0	95045328	T	C
4	chr4_95048829	0	95048829	A	G
4	chr4_95059554	0	95059554	C	G
4	chr4_95063492	0	95063492	C	T
4	chr4_95073644	0	95073644	A	G
4	chr4_95074087	0	95074087	G	T
4	chr4_95074900	0	95074900	C	G
4	chr4_95075231	0	95075231	T	A
4	chr4_95075877	0	95075877	G	C
4	chr4_95077168	0	95077168	G	A
4	chr4_95082082	0	95082082	T	C
4	chr4_95085753	0	95085753	T	G
4	chr4_95087682	0	95087682	A	G
4	chr4_95103925	0	95103925	T	A
4	chr4_95105060	0	95105060	A	G
4	chr4_95107063	0	95107063	C	T
4	chr4_95108695	0	95108695	T	C
4	chr4_95108768	0	95108768	A	G
4	chr4_95110903	0	95110903	C	T
4	chr4_95114930	0	95114930	T	A
4	chr4_95124183	0	95124183	T	G
4	chr4_95124216	0	95124216	C	A
4	chr4_95124252	0	95124252	A	G
4	chr4_95124471	0	95124471	G	A
4	chr4_95127407	0	95127407	C	T
4	chr4_95135803	0	95135803	G	T
4	chr4_95138041	0	95138041	T	C
4	chr4_95141231	0	95141231	A	G
4	chr4_95163492	0	95163492	T	G
4	chr4_95164559	0	95164559	A	G
4	chr4_95167840	0	95167840	A	G
4	chr4_95168337	0	95168337	G	A
4	chr4_95169989	0	95169989	A	G
4	chr4_95171422	0	95171422	C	A
4	chr4_95172225	0	95172225	G	A
4	chr4_95176973	0	95176973	C	T
4	chr4_95188311	0	95188311	A	G
4	chr4_95208230	0	95208230	A	G
4	chr4_95211083	0	95211083	C	T
4	chr4_95216000	0	95216000	C	T
4	chr4_95221302	0	95221302	G	T
4	chr4_95229393	0	95229393	A	G
4	chr4_95230112	0	95230112	C	T
4	chr4_95231829	0	95231829	T	C
4	chr4_95237002	0	95237002	A	C
4	chr4_95247942	0	95247942	A	T
4	chr4_95248147	0	95248147	A	G
4	chr4_95248942	0	95248942	C	T
4	chr4_95249400	0	95249400	A	G
4	chr4_95257195	0	95257195	A	G
4	chr4_95260388	0	95260388	T	A
4	chr4_95262190	0	95262190	C	T
4	chr4_95266135	0	95266135	A	G
4	chr4_95268674	0	95268674	A	C
4	chr4_95268768	0	95268768	C	T
4	chr4_95279473	0	95279473	C	A
4	chr4_95295285	0	95295285	G	A
4	chr4_95295720	0	95295720	A	G
4	chr4_95297839	0	95297839	G	A
4	chr4_95300084	0	95300084	C	T
4	chr4_95308395	0	95308395	T	G
4	chr4_95308446	0	95308446	T	C
4	chr4_95314035	0	95314035	C	T
4	chr4_95323228	0	95323228	T	C
4	chr4_95331171	0	95331171	T	C
4	chr4_95338641	0	95338641	T	G
4	chr4_95346603	0	95346603	A	G
4	chr4_95353958	0	95353958	T	C
4	chr4_95354550	0	95354550	A	G
4	chr4_95354647	0	95354647	A	G
4	chr4_95355711	0	95355711	T	G
4	chr4_95358638	0	95358638	C	T
4	chr4_95360233	0	95360233	T	C
4	chr4_95361658	0	95361658	C	T
4	chr4_95363019	0	95363019	C	T
4	chr4_95366672	0	95366672	T	C
4	chr4_95368115	0	95368115	T	C
4	chr4_95369803	0	95369803	G	A
4	chr4_95381627	0	95381627	T	C
4	chr4_95382159	0	95382159	A	G
4	chr4_95389546	0	95389546	T	C
4	chr4_95390698	0	95390698	A	G
4	chr4_95391868	0	95391868	A	G
4	chr4_95393700	0	95393700	T	C
4	chr4_95396057	0	95396057	A	G
4	chr4_95397680	0	95397680	C	G
4	chr4_95399531	0	95399531	A	G
4	chr4_95405470	0	95405470	T	C
4	chr4_95424412	0	95424412	G	A
4	chr4_95427271	0	95427271	T	G
4	chr4_95427625	0	95427625	T	C
4	chr4_95437556	0	95437556	T	A
4	chr4_95442154	0	95442154	C	T
4	chr4_95452564	0	95452564	A	T
4	chr4_95457776	0	95457776	G	A
4	chr4_95464143	0	95464143	G	A
4	chr4_95469635	0	95469635	A	G
4	chr4_95470067	0	95470067	T	C
4	chr4_95471777	0	95471777	G	T
4	chr4_95476178	0	95476178	C	G
4	chr4_95477350	0	95477350	A	C
4	chr4_95483836	0	95483836	A	G
4	chr4_95488138	0	95488138	G	C
4	chr4_95496416	0	95496416	A	G
4	chr4_95499184	0	95499184	A	G
4	chr4_95509346	0	95509346	A	G
4	chr4_95509377	0	95509377	G	T
4	chr4_95513445	0	95513445	T	G
4	chr4_95530420	0	95530420	G	A
4	chr4_95531010	0	95531010	G	A
4	chr4_95534819	0	95534819	C	T
4	chr4_95543157	0	95543157	A	G
4	chr4_95543740	0	95543740	T	C
4	chr4_95545127	0	95545127	A	G
4	chr4_95558350	0	95558350	C	G
4	chr4_95560600	0	95560600	A	C
4	chr4_95566015	0	95566015	G	T
4	chr4_95573461	0	95573461	G	T
4	chr4_95574315	0	95574315	T	C
4	chr4_95574989	0	95574989	A	G
4	chr4_95576975	0	95576975	T	G
4	chr4_95577755	0	95577755	G	C
4	chr4_95587146	0	95587146	T	C
4	chr4_95589815	0	95589815	T	C
4	chr4_95591326	0	95591326	C	T
4	chr4_95594865	0	95594865	C	T
4	chr4_95595447	0	95595447	T	C
4	chr4_95597911	0	95597911	T	C
4	chr4_95600059	0	95600059	T	C
4	chr4_95602700	0	95602700	T	G
4	chr4_95605999	0	95605999	A	G
4	chr4_95610194	0	95610194	A	G
4	chr4_95614906	0	95614906	G	C
4	chr4_95615956	0	95615956	C	A
4	chr4_95620256	0	95620256	G	A
4	chr4_95621016	0	95621016	C	T
4	chr4_95624206	0	95624206	T	C
4	chr4_95624707	0	95624707	T	C
4	chr4_95624964	0	95624964	T	C
4	chr4_95628219	0	95628219	T	C
4	chr4_95634186	0	95634186	T	C
4	chr4_95640252	0	95640252	G	C
4	chr4_95645038	0	95645038	G	C
4	chr4_95649158	0	95649158	T	C
4	chr4_95654791	0	95654791	T	C
4	chr4_95661260	0	95661260	A	C
4	chr4_95662735	0	95662735	T	G
4	chr4_95686420	0	95686420	G	A
4	chr4_95712385	0	95712385	G	C
4	chr4_95715024	0	95715024	C	A
4	chr4_95735226	0	95735226	C	A
4	chr4_95735256	0	95735256	A	G
4	chr4_95738440	0	95738440	A	G
4	chr4_95742550	0	95742550	G	C
4	chr4_95744004	0	95744004	C	T
4	chr4_95761815	0	95761815	G	A
4	chr4_95762093	0	95762093	G	A
4	chr4_95762536	0	95762536	T	G
4	chr4_95763131	0	95763131	T	A
4	chr4_95763842	0	95763842	T	G
4	chr4_95766531	0	95766531	T	C
4	chr4_95766586	0	95766586	A	G
4	chr4_95767254	0	95767254	A	G
4	chr4_95774539	0	95774539	T	C
4	chr4_95785927	0	95785927	G	A
4	chr4_95785969	0	95785969	A	G
4	chr4_95789061	0	95789061	A	G
4	chr4_95794198	0	95794198	T	C
4	chr4_95796975	0	95796975	T	G
4	chr4_95799187	0	95799187	A	G
4	chr4_95805641	0	95805641	T	A
4	chr4_95808506	0	95808506	G	A
4	chr4_95824073	0	95824073	C	A
4	chr4_95825674	0	95825674	A	T
4	chr4_95828258	0	95828258	T	C
4	chr4_95838980	0	95838980	T	C
4	chr4_95846213	0	95846213	A	G
4	chr4_95866715	0	95866715	C	T
4	chr4_95867642	0	95867642	G	C
4	chr4_95869846	0	95869846	A	T
4	chr4_95870444	0	95870444	C	T
4	chr4_95879081	0	95879081	T	C
4	chr4_95880047	0	95880047	A	C
4	chr4_95885729	0	95885729	T	C
4	chr4_95888668	0	95888668	T	C
4	chr4_95894388	0	95894388	G	A
4	chr4_95903874	0	95903874	A	T
4	chr4_95905878	0	95905878	G	C
4	chr4_95910314	0	95910314	A	G
4	chr4_95918907	0	95918907	T	C
4	chr4_95921882	0	95921882	A	G
4	chr4_95923925	0	95923925	A	G
4	chr4_95925357	0	95925357	A	G
4	chr4_95929088	0	95929088	C	T
4	chr4_95935266	0	95935266	T	G
4	chr4_95950178	0	95950178	T	C
4	chr4_95954707	0	95954707	T	G
4	chr4_95957634	0	95957634	A	G
4	chr4_95961390	0	95961390	C	G
4	chr4_95961675	0	95961675	T	C
4	chr4_95963670	0	95963670	C	T
4	chr4_95965650	0	95965650	T	C
4	chr4_95969563	0	95969563	C	G
4	chr4_95974342	0	95974342	T	C
4	chr4_95980356	0	95980356	C	T
4	chr4_95981924	0	95981924	T	C
4	chr4_95982253	0	95982253	T	C
4	chr4_95986394	0	95986394	T	C
4	chr4_95987007	0	95987007	A	G
4	chr4_95988113	0	95988113	C	T
4	chr4_95988547	0	95988547	G	T
4	chr4_95992583	0	95992583	G	C
4	chr4_95995046	0	95995046	C	T
4	chr4_95997229	0	95997229	A	G
4	chr4_95998198	0	95998198	T	C
4	chr4_96000040	0	96000040	T	A
4	chr4_96006989	0	96006989	C	G
4	chr4_96009809	0	96009809	A	C
4	chr4_96014461	0	96014461	T	C
4	chr4_96018277	0	96018277	A	G
4	chr4_96020533	0	96020533	G	A
4	chr4_96026273	0	96026273	T	C
4	chr4_96026823	0	96026823	A	T
4	chr4_96030880	0	96030880	C	G
4	chr4_96034236	0	96034236	G	A
4	chr4_96040906	0	96040906	G	T
4	chr4_96049157	0	96049157	T	C
4	chr4_96049976	0	96049976	G	C
4	chr4_96063290	0	96063290	T	C
4	chr4_96066445	0	96066445	T	C
4	chr4_96066446	0	96066446	A	G
4	chr4_96066596	0	96066596	T	C
4	chr4_96072611	0	96072611	T	G
4	chr4_96073605	0	96073605	C	T
4	chr4_96073874	0	96073874	A	G
4	chr4_96077620	0	96077620	C	T
4	chr4_96080946	0	96080946	G	C
4	chr4_96083452	0	96083452	T	C
4	chr4_96084586	0	96084586	T	C
4	chr4_96100825	0	96100825	G	C
4	chr4_96102513	0	96102513	T	G
4	chr4_96102579	0	96102579	C	T
4	chr4_96102794	0	96102794	C	G
4	chr4_96110370	0	96110370	T	C
4	chr4_96118659	0	96118659	C	T
4	chr4_96121167	0	96121167	G	A
4	chr4_96128884	0	96128884	T	C
4	chr4_96133626	0	96133626	T	A
4	chr4_96145149	0	96145149	G	A
4	chr4_96145963	0	96145963	A	G
4	chr4_96151763	0	96151763	A	G
4	chr4_96169474	0	96169474	T	C
4	chr4_96170539	0	96170539	T	C
4	chr4_96177329	0	96177329	T	C
4	chr4_96180801	0	96180801	C	T
4	chr4_96185828	0	96185828	T	C
4	chr4_96186779	0	96186779	A	C
4	chr4_96190549	0	96190549	C	T
4	chr4_96217105	0	96217105	A	G
4	chr4_96219612	0	96219612	G	C
4	chr4_96225294	0	96225294	G	A
4	chr4_96235399	0	96235399	C	A
4	chr4_96257199	0	96257199	G	A
4	chr4_96266438	0	96266438	G	A
4	chr4_96269195	0	96269195	G	A
4	chr4_96269674	0	96269674	C	A
4	chr4_96272081	0	96272081	C	G
4	chr4_96274757	0	96274757	T	A
4	chr4_96275056	0	96275056	T	G
4	chr4_96278322	0	96278322	T	C
4	chr4_96284849	0	96284849	A	G
4	chr4_96288228	0	96288228	C	G
4	chr4_96291725	0	96291725	C	A
4	chr4_96292567	0	96292567	A	C
4	chr4_96292871	0	96292871	C	T
4	chr4_96297214	0	96297214	C	G
4	chr4_96310459	0	96310459	C	G
4	chr4_96312530	0	96312530	T	C
4	chr4_96325236	0	96325236	G	A
4	chr4_96329519	0	96329519	A	G
4	chr4_96336346	0	96336346	T	A
4	chr4_96349797	0	96349797	A	G
4	chr4_96350438	0	96350438	C	T
4	chr4_96351726	0	96351726	G	A
4	chr4_96352073	0	96352073	A	G
4	chr4_96352220	0	96352220	T	C
4	chr4_96352969	0	96352969	G	A
4	chr4_96353107	0	96353107	T	C
4	chr4_96356158	0	96356158	T	C
4	chr4_96356554	0	96356554	A	G
4	chr4_96356713	0	96356713	A	T
4	chr4_96357361	0	96357361	C	T
4	chr4_96362593	0	96362593	T	C
4	chr4_96363854	0	96363854	C	T
4	chr4_96364698	0	96364698	T	G
4	chr4_96369508	0	96369508	C	T
4	chr4_96376727	0	96376727	T	C
4	chr4_96379239	0	96379239	T	C
4	chr4_96379585	0	96379585	G	A
4	chr4_96383883	0	96383883	A	G
4	chr4_96384752	0	96384752	G	A
4	chr4_96387989	0	96387989	A	C
4	chr4_96392267	0	96392267	A	C
4	chr4_96395717	0	96395717	A	G
4	chr4_96395734	0	96395734	G	A
4	chr4_96396439	0	96396439	A	G
4	chr4_96398731	0	96398731	T	C
4	chr4_96399400	0	96399400	T	A
4	chr4_96400027	0	96400027	C	G
4	chr4_96400967	0	96400967	C	A
4	chr4_96405289	0	96405289	C	A
4	chr4_96410313	0	96410313	G	C
4	chr4_96410812	0	96410812	G	C
4	chr4_96410846	0	96410846	G	C
4	chr4_96419032	0	96419032	A	G
4	chr4_96424894	0	96424894	T	C
4	chr4_96426260	0	96426260	A	G
4	chr4_96430069	0	96430069	A	C
4	chr4_96431453	0	96431453	T	C
4	chr4_96435717	0	96435717	C	A
4	chr4_96447645	0	96447645	C	T
4	chr4_96449839	0	96449839	C	T
4	chr4_96450157	0	96450157	C	T
4	chr4_96450659	0	96450659	A	G
4	chr4_96456429	0	96456429	G	C
4	chr4_96457985	0	96457985	T	C
4	chr4_96460066	0	96460066	T	A
4	chr4_96460685	0	96460685	T	G
4	chr4_96465668	0	96465668	C	T
4	chr4_96468946	0	96468946	A	G
4	chr4_96469954	0	96469954	A	G
4	chr4_96473069	0	96473069	G	C
4	chr4_96477932	0	96477932	G	A
4	chr4_96481325	0	96481325	T	C
4	chr4_96484947	0	96484947	A	C
4	chr4_96492079	0	96492079	C	G
4	chr4_96510244	0	96510244	T	C
4	chr4_96516950	0	96516950	A	T
4	chr4_96519399	0	96519399	G	C
4	chr4_96520623	0	96520623	A	G
4	chr4_96520734	0	96520734	T	G
4	chr4_96520834	0	96520834	C	A
4	chr4_96541561	0	96541561	A	G
4	chr4_96547416	0	96547416	C	G
4	chr4_96556242	0	96556242	A	C
4	chr4_96557162	0	96557162	T	C
4	chr4_96559200	0	96559200	G	A
4	chr4_96559305	0	96559305	A	C
4	chr4_96563986	0	96563986	C	T
4	chr4_96567077	0	96567077	G	A
4	chr4_96570025	0	96570025	G	C
4	chr4_96570056	0	96570056	C	T
4	chr4_96572778	0	96572778	A	G
4	chr4_96578151	0	96578151	C	T
4	chr4_96586853	0	96586853	T	C
4	chr4_96590516	0	96590516	T	A
4	chr4_96591881	0	96591881	A	G
4	chr4_96593261	0	96593261	A	G
4	chr4_96595462	0	96595462	T	C
4	chr4_96614329	0	96614329	C	T
4	chr4_96617814	0	96617814	A	C
4	chr4_96625177	0	96625177	A	C
4	chr4_96630247	0	96630247	T	C
4	chr4_96630711	0	96630711	A	G
4	chr4_96638063	0	96638063	C	T
4	chr4_96639847	0	96639847	A	T
4	chr4_96657526	0	96657526	T	C
4	chr4_96660520	0	96660520	G	A
4	chr4_96661204	0	96661204	G	C
4	chr4_96662663	0	96662663	G	A
4	chr4_96664631	0	96664631	A	G
4	chr4_96673380	0	96673380	G	A
4	chr4_96679810	0	96679810	C	T
4	chr4_96682124	0	96682124	C	T
4	chr4_96697649	0	96697649	A	C
4	chr4_96698459	0	96698459	G	C
4	chr4_96709796	0	96709796	T	C
4	chr4_96714732	0	96714732	A	C
4	chr4_96718300	0	96718300	A	G
4	chr4_96719377	0	96719377	G	A
4	chr4_96725434	0	96725434	A	T
4	chr4_96737702	0	96737702	C	A
4	chr4_96750233	0	96750233	C	T
4	chr4_96750527	0	96750527	C	T
4	chr4_96754700	0	96754700	T	C
4	chr4_96755860	0	96755860	C	T
4	chr4_96757008	0	96757008	T	C
4	chr4_96766462	0	96766462	A	G
4	chr4_96769461	0	96769461	C	G
4	chr4_96773500	0	96773500	C	T
4	chr4_96783495	0	96783495	A	T
4	chr4_96806374	0	96806374	A	C
4	chr4_96812309	0	96812309	A	C
4	chr4_96813284	0	96813284	A	G
4	chr4_96817899	0	96817899	G	A
4	chr4_96819526	0	96819526	G	C
4	chr4_96822077	0	96822077	A	G
4	chr4_96823734	0	96823734	C	T
4	chr4_96825083	0	96825083	C	A
4	chr4_96828892	0	96828892	C	G
4	chr4_96833830	0	96833830	G	C
4	chr4_96844989	0	96844989	T	A
4	chr4_96851834	0	96851834	G	T
4	chr4_96863583	0	96863583	A	G
4	chr4_96867632	0	96867632	T	C
4	chr4_96874210	0	96874210	T	C
4	chr4_96875237	0	96875237	G	A
4	chr4_96876212	0	96876212	A	G
4	chr4_96878232	0	96878232	C	T
4	chr4_96880946	0	96880946	A	G
4	chr4_96881089	0	96881089	T	G
4	chr4_96889795	0	96889795	G	T
4	chr4_96913829	0	96913829	T	C
4	chr4_96916609	0	96916609	C	T
4	chr4_96917132	0	96917132	C	T
4	chr4_96923064	0	96923064	G	A
4	chr4_96925894	0	96925894	A	G
4	chr4_96935500	0	96935500	G	A
4	chr4_96935865	0	96935865	G	T
4	chr4_96946264	0	96946264	G	A
4	chr4_96980403	0	96980403	G	T
4	chr4_96983685	0	96983685	A	G
4	chr4_96983688	0	96983688	T	C
4	chr4_96988195	0	96988195	T	C
4	chr4_96991174	0	96991174	A	G
4	chr4_97013321	0	97013321	A	G
4	chr4_97016337	0	97016337	G	T
4	chr4_97020599	0	97020599	G	A
4	chr4_97024921	0	97024921	T	C
4	chr4_97025683	0	97025683	T	G
4	chr4_97026934	0	97026934	G	A
4	chr4_97041284	0	97041284	A	G
4	chr4_97043173	0	97043173	C	G
4	chr4_97051020	0	97051020	G	A
4	chr4_97055068	0	97055068	G	C
4	chr4_97061830	0	97061830	T	A
4	chr4_97065141	0	97065141	A	C
4	chr4_97070523	0	97070523	A	G
4	chr4_97075801	0	97075801	G	A
4	chr4_97076260	0	97076260	A	G
4	chr4_97089533	0	97089533	T	A
4	chr4_97097651	0	97097651	G	A
4	chr4_97098798	0	97098798	G	C
4	chr4_97102744	0	97102744	G	A
4	chr4_97105095	0	97105095	C	T
4	chr4_97108010	0	97108010	C	T
4	chr4_97121933	0	97121933	T	C
4	chr4_97122093	0	97122093	C	T
4	chr4_97123159	0	97123159	C	G
4	chr4_97129077	0	97129077	T	C
4	chr4_97129933	0	97129933	T	G
4	chr4_97130286	0	97130286	A	C
4	chr4_97134106	0	97134106	C	T
4	chr4_97137591	0	97137591	T	C
4	chr4_97142072	0	97142072	C	T
4	chr4_97195219	0	97195219	G	A
4	chr4_97209992	0	97209992	C	T
4	chr4_97265518	0	97265518	G	A
4	chr4_97268887	0	97268887	C	T
4	chr4_97289234	0	97289234	T	C
4	chr4_97327432	0	97327432	T	C
4	chr4_97338452	0	97338452	C	T
4	chr4_97344818	0	97344818	C	G
4	chr4_97355208	0	97355208	C	T
4	chr4_97363563	0	97363563	G	C
4	chr4_97384800	0	97384800	A	G
4	chr4_97385288	0	97385288	A	G
4	chr4_97389946	0	97389946	G	A
4	chr4_97390539	0	97390539	G	A
4	chr4_97393282	0	97393282	C	G
4	chr4_97396627	0	97396627	T	C
4	chr4_97432889	0	97432889	A	T
4	chr4_97433129	0	97433129	T	G
4	chr4_97433822	0	97433822	C	T
4	chr4_97439051	0	97439051	A	T
4	chr4_97440387	0	97440387	C	G
4	chr4_97443761	0	97443761	A	G
4	chr4_97446057	0	97446057	C	G
4	chr4_97453002	0	97453002	T	C
4	chr4_97465063	0	97465063	T	A
4	chr4_97468369	0	97468369	C	T
4	chr4_97470317	0	97470317	G	C
4	chr4_97470994	0	97470994	T	C
4	chr4_97472061	0	97472061	T	C
4	chr4_97476753	0	97476753	G	C
4	chr4_97483584	0	97483584	G	C
4	chr4_97496254	0	97496254	C	T
4	chr4_97497617	0	97497617	T	C
4	chr4_97499925	0	97499925	T	C
4	chr4_97514159	0	97514159	T	C
4	chr4_97514937	0	97514937	A	G
4	chr4_97516095	0	97516095	C	T
4	chr4_97522371	0	97522371	T	G
4	chr4_97526627	0	97526627	A	G
4	chr4_97534094	0	97534094	G	T
4	chr4_97538104	0	97538104	T	A
4	chr4_97540149	0	97540149	A	C
4	chr4_97541211	0	97541211	A	G
4	chr4_97547919	0	97547919	A	T
4	chr4_97552850	0	97552850	G	A
4	chr4_97563862	0	97563862	T	C
4	chr4_97567761	0	97567761	G	C
4	chr4_97574568	0	97574568	A	G
4	chr4_97578394	0	97578394	T	C
4	chr4_97586516	0	97586516	G	A
4	chr4_97599441	0	97599441	C	T
4	chr4_97600986	0	97600986	T	C
4	chr4_97607304	0	97607304	G	A
4	chr4_97609382	0	97609382	G	C
4	chr4_97612893	0	97612893	C	A
4	chr4_97615915	0	97615915	T	C
4	chr4_97626586	0	97626586	T	A
4	chr4_97630767	0	97630767	C	T
4	chr4_97631333	0	97631333	G	A
4	chr4_97633582	0	97633582	C	T
4	chr4_97637357	0	97637357	T	G
4	chr4_97641590	0	97641590	G	A
4	chr4_97645499	0	97645499	G	A
4	chr4_97648358	0	97648358	T	C
4	chr4_97650172	0	97650172	C	T
4	chr4_97656588	0	97656588	G	A
4	chr4_97657101	0	97657101	C	T
4	chr4_97660280	0	97660280	G	A
4	chr4_97662620	0	97662620	G	A
4	chr4_97664463	0	97664463	C	G
4	chr4_97667287	0	97667287	A	G
4	chr4_97667857	0	97667857	C	T
4	chr4_97668320	0	97668320	G	C
4	chr4_97671783	0	97671783	T	C
4	chr4_97675230	0	97675230	A	T
4	chr4_97678078	0	97678078	G	A
4	chr4_97680013	0	97680013	T	C
4	chr4_97682303	0	97682303	G	A
4	chr4_97692575	0	97692575	A	G
4	chr4_97701017	0	97701017	T	C
4	chr4_97719254	0	97719254	G	A
4	chr4_97721219	0	97721219	C	T
4	chr4_97722515	0	97722515	C	T
4	chr4_97724589	0	97724589	A	G
4	chr4_97731380	0	97731380	A	T
4	chr4_97739675	0	97739675	G	T
4	chr4_97740416	0	97740416	T	C
4	chr4_97741753	0	97741753	A	G
4	chr4_97741984	0	97741984	T	C
4	chr4_97746028	0	97746028	A	T
4	chr4_97746689	0	97746689	C	T
4	chr4_97751750	0	97751750	A	G
4	chr4_97763228	0	97763228	G	T
4	chr4_97766814	0	97766814	G	T
4	chr4_97767500	0	97767500	C	T
4	chr4_97773645	0	97773645	A	G
4	chr4_97778231	0	97778231	T	C
4	chr4_97804197	0	97804197	T	G
4	chr4_97804802	0	97804802	C	A
4	chr4_97805557	0	97805557	G	C
4	chr4_97821467	0	97821467	T	C
4	chr4_97821858	0	97821858	G	A
4	chr4_97826347	0	97826347	G	T
4	chr4_97827092	0	97827092	A	G
4	chr4_97835892	0	97835892	T	C
4	chr4_97841128	0	97841128	G	A
4	chr4_97851691	0	97851691	T	A
4	chr4_97856028	0	97856028	A	G
4	chr4_97857687	0	97857687	T	G
4	chr4_97858951	0	97858951	A	G
4	chr4_97859922	0	97859922	A	T
4	chr4_97872271	0	97872271	A	C
4	chr4_97880911	0	97880911	C	G
4	chr4_97897693	0	97897693	G	C
4	chr4_97904857	0	97904857	C	T
4	chr4_97905902	0	97905902	T	G
4	chr4_97909462	0	97909462	A	G
4	chr4_97923202	0	97923202	A	G
4	chr4_97929034	0	97929034	C	T
4	chr4_97951885	0	97951885	T	C
4	chr4_97957008	0	97957008	C	T
4	chr4_97974124	0	97974124	G	A
4	chr4_97975739	0	97975739	T	G
4	chr4_97978091	0	97978091	C	G
4	chr4_97978704	0	97978704	T	C
4	chr4_97990926	0	97990926	T	C
4	chr4_97991431	0	97991431	A	T
4	chr4_97995952	0	97995952	A	C
4	chr4_97996317	0	97996317	G	A
4	chr4_98010366	0	98010366	A	C
4	chr4_98012019	0	98012019	T	G
4	chr4_98017591	0	98017591	G	A
4	chr4_98024447	0	98024447	C	G
4	chr4_98025658	0	98025658	G	A
4	chr4_98028692	0	98028692	C	A
4	chr4_98028913	0	98028913	T	G
4	chr4_98029921	0	98029921	T	C
4	chr4_98035927	0	98035927	T	C
4	chr4_98039685	0	98039685	T	C
4	chr4_98040419	0	98040419	T	C
4	chr4_98049253	0	98049253	T	A
4	chr4_98064184	0	98064184	C	G
4	chr4_98075597	0	98075597	A	C
4	chr4_98079616	0	98079616	T	C
4	chr4_98082618	0	98082618	G	A
4	chr4_98091023	0	98091023	T	C
4	chr4_98108650	0	98108650	G	A
4	chr4_98113028	0	98113028	A	T
4	chr4_98119379	0	98119379	T	C
4	chr4_98121818	0	98121818	A	G
4	chr4_98123312	0	98123312	G	A
4	chr4_98125139	0	98125139	C	T
4	chr4_98132649	0	98132649	G	A
4	chr4_98132716	0	98132716	T	C
4	chr4_98137155	0	98137155	T	G
4	chr4_98141778	0	98141778	A	G
4	chr4_98145285	0	98145285	G	T
4	chr4_98150111	0	98150111	A	G
4	chr4_98158488	0	98158488	C	T
4	chr4_98160234	0	98160234	G	A
4	chr4_98174543	0	98174543	C	T
4	chr4_98178035	0	98178035	T	A
4	chr4_98179956	0	98179956	G	A
4	chr4_98184592	0	98184592	A	G
4	chr4_98184652	0	98184652	T	C
4	chr4_98187211	0	98187211	A	G
4	chr4_98206944	0	98206944	C	T
4	chr4_98211467	0	98211467	C	T
4	chr4_98216260	0	98216260	C	T
4	chr4_98217671	0	98217671	A	G
4	chr4_98218157	0	98218157	G	A
4	chr4_98229043	0	98229043	G	A
4	chr4_98231381	0	98231381	A	G
4	chr4_98231889	0	98231889	G	A
4	chr4_98234424	0	98234424	G	T
4	chr4_98235619	0	98235619	T	C
4	chr4_98238351	0	98238351	C	A
4	chr4_98239209	0	98239209	C	A
4	chr4_98245161	0	98245161	T	C
4	chr4_98248508	0	98248508	T	C
4	chr4_98261921	0	98261921	C	T
4	chr4_98263686	0	98263686	T	G
4	chr4_98280439	0	98280439	G	T
4	chr4_98289781	0	98289781	A	C
4	chr4_98290839	0	98290839	T	C
4	chr4_98302865	0	98302865	A	T
4	chr4_98309625	0	98309625	G	C
4	chr4_98331471	0	98331471	A	G
4	chr4_98332158	0	98332158	G	A
4	chr4_98334566	0	98334566	G	A
4	chr4_98338960	0	98338960	A	G
4	chr4_98341441	0	98341441	G	A
4	chr4_98351092	0	98351092	C	T
4	chr4_98366259	0	98366259	T	C
4	chr4_98367050	0	98367050	G	A
4	chr4_98368527	0	98368527	C	T
4	chr4_98371357	0	98371357	C	G
4	chr4_98372143	0	98372143	C	T
4	chr4_98374318	0	98374318	C	A
4	chr4_98385238	0	98385238	T	C
4	chr4_98390659	0	98390659	T	C
4	chr4_98392116	0	98392116	G	A
4	chr4_98417237	0	98417237	C	T
4	chr4_98424706	0	98424706	C	T
4	chr4_98454862	0	98454862	C	G
4	chr4_98455096	0	98455096	G	A
4	chr4_98485647	0	98485647	T	C
4	chr4_98494747	0	98494747	A	T
4	chr4_98497496	0	98497496	A	T
4	chr4_98509651	0	98509651	T	C
4	chr4_98510825	0	98510825	A	G
4	chr4_98513965	0	98513965	T	C
4	chr4_98514717	0	98514717	T	A
4	chr4_98515087	0	98515087	C	T
4	chr4_98516597	0	98516597	T	C
4	chr4_98541850	0	98541850	T	C
4	chr4_98551585	0	98551585	T	G
4	chr4_98561529	0	98561529	A	T
4	chr4_98563709	0	98563709	A	G
4	chr4_98568889	0	98568889	C	T
4	chr4_98573853	0	98573853	A	G
4	chr4_98585975	0	98585975	G	A
4	chr4_98589248	0	98589248	T	C
4	chr4_98594995	0	98594995	T	C
4	chr4_98597746	0	98597746	G	A
4	chr4_98602922	0	98602922	A	G
4	chr4_98610280	0	98610280	T	C
4	chr4_98611441	0	98611441	C	T
4	chr4_98633992	0	98633992	G	T
4	chr4_98641595	0	98641595	C	T
4	chr4_98644814	0	98644814	A	G
4	chr4_98648112	0	98648112	C	T
4	chr4_98650146	0	98650146	T	G
4	chr4_98662195	0	98662195	A	G
4	chr4_98663445	0	98663445	T	C
4	chr4_98665431	0	98665431	T	C
4	chr4_98671636	0	98671636	T	G
4	chr4_98682577	0	98682577	C	T
4	chr4_98685166	0	98685166	T	C
4	chr4_98686144	0	98686144	T	G
4	chr4_98694935	0	98694935	C	T
4	chr4_98707743	0	98707743	G	T
4	chr4_98724946	0	98724946	C	T
4	chr4_98730468	0	98730468	T	C
4	chr4_98739447	0	98739447	G	C
4	chr4_98747749	0	98747749	A	C
4	chr4_98749344	0	98749344	C	T
4	chr4_98750968	0	98750968	A	G
4	chr4_98752538	0	98752538	G	A
4	chr4_98752946	0	98752946	T	A
4	chr4_98758066	0	98758066	T	C
4	chr4_98759488	0	98759488	C	G
4	chr4_98764976	0	98764976	A	G
4	chr4_98770944	0	98770944	G	A
4	chr4_98771310	0	98771310	T	C
4	chr4_98771319	0	98771319	A	G
4	chr4_98784384	0	98784384	T	C
4	chr4_98789032	0	98789032	T	C
4	chr4_98789147	0	98789147	C	A
4	chr4_98789431	0	98789431	T	C
4	chr4_98819259	0	98819259	A	G
4	chr4_98838353	0	98838353	G	T
4	chr4_98838376	0	98838376	T	G
4	chr4_98844337	0	98844337	A	C
4	chr4_98845723	0	98845723	A	G
4	chr4_98863548	0	98863548	A	G
4	chr4_98864795	0	98864795	T	C
4	chr4_98870096	0	98870096	T	C
4	chr4_98877771	0	98877771	G	C
4	chr4_98891203	0	98891203	G	A
4	chr4_98903487	0	98903487	A	G
4	chr4_98912181	0	98912181	G	A
4	chr4_98939391	0	98939391	A	G
4	chr4_98942023	0	98942023	T	G
4	chr4_98943266	0	98943266	G	C
4	chr4_98946489	0	98946489	G	A
4	chr4_98955710	0	98955710	G	A
4	chr4_98958216	0	98958216	G	A
4	chr4_98972941	0	98972941	A	T
4	chr4_98979916	0	98979916	T	C
4	chr4_98987408	0	98987408	G	A
4	chr4_98989182	0	98989182	G	C
4	chr4_98992938	0	98992938	C	A
4	chr4_98992976	0	98992976	G	A
4	chr4_99010272	0	99010272	T	C
4	chr4_99011237	0	99011237	G	A
4	chr4_99018250	0	99018250	G	T
4	chr4_99028929	0	99028929	A	G
4	chr4_99035636	0	99035636	T	A
4	chr4_99035918	0	99035918	T	C
4	chr4_99037775	0	99037775	A	G
4	chr4_99041886	0	99041886	T	C
4	chr4_99050029	0	99050029	G	A
4	chr4_99053205	0	99053205	C	G
4	chr4_99056493	0	99056493	T	C
4	chr4_99064349	0	99064349	G	A
4	chr4_99064589	0	99064589	T	C
4	chr4_99064714	0	99064714	C	T
4	chr4_99073180	0	99073180	C	T
4	chr4_99081018	0	99081018	T	G
4	chr4_99083077	0	99083077	G	A
4	chr4_99092631	0	99092631	A	C
4	chr4_99102747	0	99102747	A	T
4	chr4_99103338	0	99103338	A	C
4	chr4_99109424	0	99109424	A	G
4	chr4_99111123	0	99111123	C	G
4	chr4_99114338	0	99114338	C	T
4	chr4_99118596	0	99118596	C	A
4	chr4_99125517	0	99125517	G	A
4	chr4_99139903	0	99139903	T	A
4	chr4_99150944	0	99150944	T	C
4	chr4_99162382	0	99162382	A	G
4	chr4_99164845	0	99164845	T	C
4	chr4_99176788	0	99176788	A	C
4	chr4_99177982	0	99177982	T	C
4	chr4_99178723	0	99178723	G	A
4	chr4_99183484	0	99183484	G	A
4	chr4_99194598	0	99194598	A	G
4	chr4_99199360	0	99199360	C	T
4	chr4_99199544	0	99199544	G	A
4	chr4_99207115	0	99207115	A	G
4	chr4_99225079	0	99225079	T	G
4	chr4_99228132	0	99228132	T	C
4	chr4_99235294	0	99235294	G	A
4	chr4_99236146	0	99236146	A	G
4	chr4_99238555	0	99238555	C	T
4	chr4_99240243	0	99240243	A	G
4	chr4_99260074	0	99260074	C	T
4	chr4_99270956	0	99270956	T	C
4	chr4_99271439	0	99271439	T	C
4	chr4_99281127	0	99281127	C	T
4	chr4_99282088	0	99282088	C	T
4	chr4_99284226	0	99284226	T	G
4	chr4_99288691	0	99288691	G	C
4	chr4_99293944	0	99293944	A	C
4	chr4_99307451	0	99307451	C	T
4	chr4_99315136	0	99315136	C	T
4	chr4_99316258	0	99316258	T	C
4	chr4_99329907	0	99329907	G	T
4	chr4_99335197	0	99335197	T	C
4	chr4_99345330	0	99345330	A	G
4	chr4_99350722	0	99350722	G	A
4	chr4_99352354	0	99352354	G	T
4	chr4_99353288	0	99353288	C	A
4	chr4_99358218	0	99358218	T	C
4	chr4_99366777	0	99366777	G	C
4	chr4_99367219	0	99367219	A	G
4	chr4_99367306	0	99367306	C	T
4	chr4_99373917	0	99373917	T	C
4	chr4_99376599	0	99376599	G	A
4	chr4_99383547	0	99383547	G	A
4	chr4_99383790	0	99383790	G	T
4	chr4_99387996	0	99387996	A	G
4	chr4_99388303	0	99388303	G	A
4	chr4_99399403	0	99399403	C	T
4	chr4_99410747	0	99410747	C	T
4	chr4_99410993	0	99410993	A	G
4	chr4_99422217	0	99422217	C	T
4	chr4_99429647	0	99429647	T	C
4	chr4_99432347	0	99432347	A	G
4	chr4_99433670	0	99433670	A	G
4	chr4_99438794	0	99438794	C	T
4	chr4_99439551	0	99439551	A	G
4	chr4_99441647	0	99441647	T	C
4	chr4_99451182	0	99451182	T	G
4	chr4_99455362	0	99455362	T	A
4	chr4_99455617	0	99455617	C	G
4	chr4_99458338	0	99458338	G	T
4	chr4_99464498	0	99464498	A	G
4	chr4_99471268	0	99471268	G	T
4	chr4_99471543	0	99471543	T	C
4	chr4_99476755	0	99476755	G	A
4	chr4_99484080	0	99484080	A	G
4	chr4_99484683	0	99484683	A	C
4	chr4_99491960	0	99491960	G	A
4	chr4_99494693	0	99494693	T	C
4	chr4_99496496	0	99496496	A	G
4	chr4_99503237	0	99503237	T	A
4	chr4_99522598	0	99522598	G	A
4	chr4_99532650	0	99532650	T	G
4	chr4_99536386	0	99536386	A	C
4	chr4_99536614	0	99536614	C	T
4	chr4_99537758	0	99537758	T	G
4	chr4_99538932	0	99538932	A	C
4	chr4_99552909	0	99552909	C	T
4	chr4_99558012	0	99558012	C	T
4	chr4_99565271	0	99565271	C	T
4	chr4_99566224	0	99566224	T	A
4	chr4_99568054	0	99568054	A	G
4	chr4_99583989	0	99583989	T	C
4	chr4_99592088	0	99592088	T	C
4	chr4_99595199	0	99595199	G	A
4	chr4_99595428	0	99595428	T	C
4	chr4_99595896	0	99595896	A	C
4	chr4_99601808	0	99601808	C	T
4	chr4_99605617	0	99605617	T	C
4	chr4_99605669	0	99605669	T	C
4	chr4_99623648	0	99623648	A	C
4	chr4_99625070	0	99625070	C	T
4	chr4_99627988	0	99627988	T	C
4	chr4_99628944	0	99628944	A	C
4	chr4_99631785	0	99631785	G	T
4	chr4_99635765	0	99635765	G	A
4	chr4_99639484	0	99639484	C	T
4	chr4_99639589	0	99639589	T	G
4	chr4_99648086	0	99648086	A	G
4	chr4_99650610	0	99650610	C	A
4	chr4_99654416	0	99654416	G	A
4	chr4_99670169	0	99670169	G	A
4	chr4_99676969	0	99676969	A	G
4	chr4_99680697	0	99680697	G	A
4	chr4_99682919	0	99682919	C	T
4	chr4_99688114	0	99688114	A	C
4	chr4_99689395	0	99689395	A	G
4	chr4_99701899	0	99701899	C	T
4	chr4_99705429	0	99705429	C	G
4	chr4_99711498	0	99711498	G	T
4	chr4_99718025	0	99718025	G	A
4	chr4_99731712	0	99731712	A	C
4	chr4_99734815	0	99734815	C	G
4	chr4_99734827	0	99734827	T	A
4	chr4_99734891	0	99734891	G	A
4	chr4_99737785	0	99737785	C	G
4	chr4_99739850	0	99739850	G	T
4	chr4_99743811	0	99743811	A	G
4	chr4_99743892	0	99743892	C	T
4	chr4_99752603	0	99752603	A	G
4	chr4_99761291	0	99761291	T	C
4	chr4_99762054	0	99762054	C	T
4	chr4_99767215	0	99767215	G	C
4	chr4_99772594	0	99772594	A	G
4	chr4_99772807	0	99772807	A	G
4	chr4_99783635	0	99783635	C	T
4	chr4_99784880	0	99784880	C	T
4	chr4_99785789	0	99785789	C	T
4	chr4_99793829	0	99793829	C	G
4	chr4_99800725	0	99800725	G	A
4	chr4_99811347	0	99811347	G	T
4	chr4_99814731	0	99814731	C	T
4	chr4_99820352	0	99820352	A	G
4	chr4_99822625	0	99822625	A	C
4	chr4_99824079	0	99824079	A	G
4	chr4_99831398	0	99831398	G	A
4	chr4_99839056	0	99839056	A	T
4	chr4_99845543	0	99845543	C	T
4	chr4_99847765	0	99847765	C	A
4	chr4_99855493	0	99855493	T	C
4	chr4_99856057	0	99856057	C	G
4	chr4_99857278	0	99857278	T	C
4	chr4_99877113	0	99877113	A	T
4	chr4_99883101	0	99883101	C	T
4	chr4_99884853	0	99884853	C	T
4	chr4_99894646	0	99894646	C	T
4	chr4_99897304	0	99897304	T	C
4	chr4_99900324	0	99900324	A	C
4	chr4_99915665	0	99915665	C	T
4	chr4_99920280	0	99920280	G	A
4	chr4_99925876	0	99925876	G	A
4	chr4_99943012	0	99943012	C	T
4	chr4_99947074	0	99947074	C	G
4	chr4_99952656	0	99952656	C	A
4	chr4_99953839	0	99953839	T	C
4	chr4_99955982	0	99955982	G	A
4	chr4_99965564	0	99965564	C	T
4	chr4_99969736	0	99969736	C	G
4	chr4_99975437	0	99975437	G	A
4	chr4_99985637	0	99985637	T	C
4	chr4_99990329	0	99990329	C	T
4	chr4_99992178	0	99992178	C	T
4	chr4_99992803	0	99992803	A	C
4	chr4_99998350	0	99998350	A	G
4	chr4_100012235	0	100012235	G	T
4	chr4_100013418	0	100013418	A	G
4	chr4_100023322	0	100023322	G	T
4	chr4_100023711	0	100023711	A	G
4	chr4_100025641	0	100025641	G	T
4	chr4_100026335	0	100026335	A	G
4	chr4_100034491	0	100034491	C	A
4	chr4_100038520	0	100038520	C	T
4	chr4_100042937	0	100042937	T	G
4	chr4_100045196	0	100045196	T	C
4	chr4_100053503	0	100053503	C	G
4	chr4_100055144	0	100055144	C	A
4	chr4_100055517	0	100055517	A	C
4	chr4_100062999	0	100062999	C	T
4	chr4_100067202	0	100067202	A	G
4	chr4_100070361	0	100070361	T	C
4	chr4_100072735	0	100072735	C	T
4	chr4_100075471	0	100075471	G	A
4	chr4_100079320	0	100079320	G	A
4	chr4_100087013	0	100087013	C	G
4	chr4_100090245	0	100090245	C	T
4	chr4_100092910	0	100092910	G	A
4	chr4_100094878	0	100094878	A	C
4	chr4_100095127	0	100095127	A	G
4	chr4_100098866	0	100098866	A	G
4	chr4_100120040	0	100120040	G	A
4	chr4_100124004	0	100124004	T	G
4	chr4_100124290	0	100124290	A	G
4	chr4_100125458	0	100125458	G	A
4	chr4_100128808	0	100128808	C	T
4	chr4_100133889	0	100133889	T	C
4	chr4_100134590	0	100134590	G	A
4	chr4_100146731	0	100146731	G	T
4	chr4_100158816	0	100158816	A	G
4	chr4_100164882	0	100164882	C	T
4	chr4_100166708	0	100166708	T	C
4	chr4_100171472	0	100171472	A	G
4	chr4_100173268	0	100173268	C	G
4	chr4_100179310	0	100179310	C	T
4	chr4_100180034	0	100180034	T	C
4	chr4_100182808	0	100182808	G	A
4	chr4_100183163	0	100183163	C	T
4	chr4_100185760	0	100185760	C	A
4	chr4_100186555	0	100186555	A	G
4	chr4_100192016	0	100192016	C	A
4	chr4_100192251	0	100192251	C	A
4	chr4_100192261	0	100192261	G	A
4	chr4_100194477	0	100194477	C	T
4	chr4_100199358	0	100199358	T	C
4	chr4_100201926	0	100201926	C	T
4	chr4_100205105	0	100205105	T	C
4	chr4_100208269	0	100208269	G	A
4	chr4_100229610	0	100229610	T	C
4	chr4_100232418	0	100232418	T	C
4	chr4_100233304	0	100233304	G	A
4	chr4_100238343	0	100238343	G	A
4	chr4_100238979	0	100238979	A	G
4	chr4_100243965	0	100243965	G	T
4	chr4_100246543	0	100246543	C	A
4	chr4_100246702	0	100246702	C	T
4	chr4_100250009	0	100250009	T	C
4	chr4_100250255	0	100250255	G	A
4	chr4_100250370	0	100250370	C	G
4	chr4_100251887	0	100251887	A	G
4	chr4_100252045	0	100252045	G	A
4	chr4_100259860	0	100259860	C	T
4	chr4_100261052	0	100261052	G	C
4	chr4_100263294	0	100263294	T	C
4	chr4_100266886	0	100266886	T	C
4	chr4_100268991	0	100268991	A	G
4	chr4_100270770	0	100270770	A	G
4	chr4_100273558	0	100273558	G	A
4	chr4_100274406	0	100274406	T	C
4	chr4_100282116	0	100282116	G	A
4	chr4_100282451	0	100282451	G	A
4	chr4_100302119	0	100302119	G	A
4	chr4_100307971	0	100307971	A	G
4	chr4_100323850	0	100323850	A	G
4	chr4_100326551	0	100326551	T	C
4	chr4_100336799	0	100336799	G	T
4	chr4_100339387	0	100339387	G	T
4	chr4_100348052	0	100348052	G	T
4	chr4_100348644	0	100348644	A	G
4	chr4_100357923	0	100357923	C	T
4	chr4_100358173	0	100358173	A	G
4	chr4_100359536	0	100359536	T	G
4	chr4_100362911	0	100362911	T	C
4	chr4_100365601	0	100365601	G	A
4	chr4_100365982	0	100365982	G	A
4	chr4_100366840	0	100366840	G	A
4	chr4_100369094	0	100369094	G	A
4	chr4_100373291	0	100373291	C	A
4	chr4_100373801	0	100373801	A	G
4	chr4_100374272	0	100374272	T	C
4	chr4_100375557	0	100375557	T	C
4	chr4_100375958	0	100375958	T	C
4	chr4_100384200	0	100384200	A	G
4	chr4_100385240	0	100385240	T	C
4	chr4_100385749	0	100385749	A	G
4	chr4_100386836	0	100386836	G	A
4	chr4_100398024	0	100398024	A	G
4	chr4_100398759	0	100398759	T	G
4	chr4_100405327	0	100405327	G	A
4	chr4_100408478	0	100408478	A	T
4	chr4_100408915	0	100408915	G	A
4	chr4_100411666	0	100411666	A	G
4	chr4_100411968	0	100411968	A	G
4	chr4_100435061	0	100435061	C	A
4	chr4_100436911	0	100436911	G	A
4	chr4_100437567	0	100437567	T	C
4	chr4_100439537	0	100439537	T	A
4	chr4_100440764	0	100440764	A	G
4	chr4_100453465	0	100453465	G	C
4	chr4_100463184	0	100463184	C	G
4	chr4_100466482	0	100466482	T	C
4	chr4_100467253	0	100467253	G	A
4	chr4_100468966	0	100468966	A	G
4	chr4_100470243	0	100470243	G	A
4	chr4_100472425	0	100472425	C	T
4	chr4_100482312	0	100482312	A	G
4	chr4_100483269	0	100483269	T	G
4	chr4_100485193	0	100485193	G	A
4	chr4_100493990	0	100493990	C	G
4	chr4_100498639	0	100498639	G	A
4	chr4_100500673	0	100500673	A	G
4	chr4_100502206	0	100502206	T	A
4	chr4_100506302	0	100506302	A	G
4	chr4_100507247	0	100507247	G	T
4	chr4_100513658	0	100513658	T	C
4	chr4_100514047	0	100514047	G	T
4	chr4_100514258	0	100514258	A	T
4	chr4_100518167	0	100518167	G	A
4	chr4_100518373	0	100518373	T	C
4	chr4_100520158	0	100520158	A	G
4	chr4_100521040	0	100521040	C	A
4	chr4_100523206	0	100523206	T	C
4	chr4_100527763	0	100527763	A	G
4	chr4_100528184	0	100528184	C	T
4	chr4_100533313	0	100533313	A	G
4	chr4_100541269	0	100541269	G	A
4	chr4_100561548	0	100561548	G	A
4	chr4_100565354	0	100565354	G	C
4	chr4_100591642	0	100591642	G	A
4	chr4_100596683	0	100596683	G	A
4	chr4_100606340	0	100606340	G	A
4	chr4_100607315	0	100607315	G	A
4	chr4_100609545	0	100609545	A	G
4	chr4_100609600	0	100609600	G	T
4	chr4_100614723	0	100614723	C	T
4	chr4_100614847	0	100614847	C	G
4	chr4_100620677	0	100620677	G	A
4	chr4_100622347	0	100622347	A	G
4	chr4_100626828	0	100626828	G	A
4	chr4_100628419	0	100628419	A	G
4	chr4_100629516	0	100629516	T	C
4	chr4_100638141	0	100638141	G	A
4	chr4_100638633	0	100638633	G	T
4	chr4_100638938	0	100638938	G	A
4	chr4_100644344	0	100644344	G	A
4	chr4_100648298	0	100648298	G	A
4	chr4_100650187	0	100650187	C	G
4	chr4_100658248	0	100658248	T	C
4	chr4_100669520	0	100669520	C	G
4	chr4_100682846	0	100682846	T	C
4	chr4_100682847	0	100682847	A	G
4	chr4_100684424	0	100684424	C	T
4	chr4_100684651	0	100684651	G	C
4	chr4_100692999	0	100692999	T	C
4	chr4_100693662	0	100693662	T	G
4	chr4_100695879	0	100695879	A	G
4	chr4_100696315	0	100696315	A	G
4	chr4_100696836	0	100696836	A	G
4	chr4_100697211	0	100697211	C	T
4	chr4_100700741	0	100700741	G	A
4	chr4_100701040	0	100701040	T	C
4	chr4_100701055	0	100701055	A	T
4	chr4_100702424	0	100702424	G	A
4	chr4_100707023	0	100707023	G	A
4	chr4_100711396	0	100711396	C	T
4	chr4_100711538	0	100711538	T	C
4	chr4_100716117	0	100716117	A	G
4	chr4_100717696	0	100717696	C	T
4	chr4_100719314	0	100719314	T	C
4	chr4_100722131	0	100722131	C	T
4	chr4_100722418	0	100722418	A	G
4	chr4_100730130	0	100730130	T	C
4	chr4_100730352	0	100730352	C	G
4	chr4_100731029	0	100731029	G	A
4	chr4_100731826	0	100731826	A	G
4	chr4_100733144	0	100733144	C	G
4	chr4_100733232	0	100733232	G	A
4	chr4_100736331	0	100736331	T	A
4	chr4_100741508	0	100741508	A	T
4	chr4_100743182	0	100743182	A	T
4	chr4_100748317	0	100748317	A	G
4	chr4_100748699	0	100748699	G	T
4	chr4_100749913	0	100749913	C	G
4	chr4_100751085	0	100751085	C	T
4	chr4_100754788	0	100754788	T	C
4	chr4_100758143	0	100758143	G	C
4	chr4_100762362	0	100762362	C	T
4	chr4_100766023	0	100766023	A	G
4	chr4_100771502	0	100771502	C	T
4	chr4_100774765	0	100774765	A	G
4	chr4_100777518	0	100777518	T	C
4	chr4_100782267	0	100782267	G	C
4	chr4_100787267	0	100787267	G	T
4	chr4_100789356	0	100789356	A	G
4	chr4_100790376	0	100790376	G	A
4	chr4_100801553	0	100801553	T	C
4	chr4_100801699	0	100801699	A	G
4	chr4_100803838	0	100803838	A	G
4	chr4_100804356	0	100804356	C	G
4	chr4_100812860	0	100812860	T	G
4	chr4_100821737	0	100821737	A	T
4	chr4_100838483	0	100838483	G	A
4	chr4_100839536	0	100839536	A	C
4	chr4_100841459	0	100841459	T	C
4	chr4_100851346	0	100851346	T	C
4	chr4_100853121	0	100853121	G	T
4	chr4_100859139	0	100859139	T	A
4	chr4_100863950	0	100863950	C	T
4	chr4_100864186	0	100864186	A	G
4	chr4_100867308	0	100867308	T	C
4	chr4_100870858	0	100870858	T	G
4	chr4_100874406	0	100874406	A	G
4	chr4_100876184	0	100876184	A	G
4	chr4_100876963	0	100876963	C	T
4	chr4_100878835	0	100878835	A	G
4	chr4_100896554	0	100896554	G	A
4	chr4_100901128	0	100901128	G	C
4	chr4_100914981	0	100914981	A	G
4	chr4_100918083	0	100918083	G	T
4	chr4_100922560	0	100922560	C	G
4	chr4_100924289	0	100924289	C	G
4	chr4_100925945	0	100925945	G	A
4	chr4_100929863	0	100929863	C	T
4	chr4_100939841	0	100939841	C	T
4	chr4_100948424	0	100948424	T	C
4	chr4_100951764	0	100951764	T	C
4	chr4_100952921	0	100952921	A	G
4	chr4_100954465	0	100954465	G	A
4	chr4_100956732	0	100956732	C	G
4	chr4_100963007	0	100963007	A	G
4	chr4_100964886	0	100964886	G	A
4	chr4_100968908	0	100968908	T	C
4	chr4_100980885	0	100980885	T	C
4	chr4_100983612	0	100983612	G	A
4	chr4_100983805	0	100983805	C	T
4	chr4_100993375	0	100993375	A	G
4	chr4_100996621	0	100996621	A	C
4	chr4_101004856	0	101004856	C	A
4	chr4_101010757	0	101010757	T	C
4	chr4_101019570	0	101019570	A	G
4	chr4_101023743	0	101023743	G	A
4	chr4_101027383	0	101027383	A	G
4	chr4_101031805	0	101031805	T	C
4	chr4_101039916	0	101039916	T	C
4	chr4_101042537	0	101042537	T	C
4	chr4_101056167	0	101056167	A	G
4	chr4_101061097	0	101061097	C	T
4	chr4_101062868	0	101062868	C	T
4	chr4_101070048	0	101070048	G	A
4	chr4_101078322	0	101078322	A	C
4	chr4_101096303	0	101096303	G	T
4	chr4_101107240	0	101107240	T	C
4	chr4_101114783	0	101114783	C	T
4	chr4_101116395	0	101116395	T	A
4	chr4_101116514	0	101116514	T	C
4	chr4_101116844	0	101116844	T	C
4	chr4_101127455	0	101127455	G	A
4	chr4_101127732	0	101127732	T	G
4	chr4_101130105	0	101130105	G	A
4	chr4_101133034	0	101133034	A	G
4	chr4_101143374	0	101143374	C	T
4	chr4_101144889	0	101144889	A	G
4	chr4_101146917	0	101146917	C	G
4	chr4_101150962	0	101150962	G	A
4	chr4_101158755	0	101158755	G	C
4	chr4_101159668	0	101159668	C	G
4	chr4_101161916	0	101161916	G	A
4	chr4_101162336	0	101162336	C	G
4	chr4_101162392	0	101162392	C	G
4	chr4_101169944	0	101169944	T	C
4	chr4_101179651	0	101179651	C	T
4	chr4_101180522	0	101180522	G	C
4	chr4_101181450	0	101181450	G	C
4	chr4_101185182	0	101185182	T	G
4	chr4_101191047	0	101191047	A	G
4	chr4_101192088	0	101192088	C	T
4	chr4_101208201	0	101208201	G	C
4	chr4_101226211	0	101226211	A	G
4	chr4_101226860	0	101226860	G	A
4	chr4_101231110	0	101231110	A	G
4	chr4_101237941	0	101237941	C	T
4	chr4_101244239	0	101244239	C	A
4	chr4_101245099	0	101245099	A	G
4	chr4_101247416	0	101247416	T	C
4	chr4_101254780	0	101254780	A	G
4	chr4_101258271	0	101258271	A	G
4	chr4_101258942	0	101258942	G	C
4	chr4_101259688	0	101259688	C	A
4	chr4_101260452	0	101260452	G	T
4	chr4_101265219	0	101265219	T	G
4	chr4_101267535	0	101267535	C	A
4	chr4_101271497	0	101271497	G	C
4	chr4_101271690	0	101271690	G	T
4	chr4_101278846	0	101278846	A	T
4	chr4_101280136	0	101280136	G	A
4	chr4_101281225	0	101281225	G	A
4	chr4_101295556	0	101295556	T	C
4	chr4_101295997	0	101295997	G	A
4	chr4_101306430	0	101306430	A	G
4	chr4_101306520	0	101306520	T	C
4	chr4_101310976	0	101310976	C	G
4	chr4_101313372	0	101313372	G	A
4	chr4_101315761	0	101315761	C	T
4	chr4_101318446	0	101318446	A	G
4	chr4_101320676	0	101320676	T	C
4	chr4_101325451	0	101325451	A	G
4	chr4_101332572	0	101332572	G	A
4	chr4_101337810	0	101337810	A	G
4	chr4_101340312	0	101340312	C	T
4	chr4_101340456	0	101340456	A	G
4	chr4_101353402	0	101353402	G	A
4	chr4_101353971	0	101353971	A	G
4	chr4_101354077	0	101354077	A	T
4	chr4_101361232	0	101361232	G	A
4	chr4_101370665	0	101370665	T	C
4	chr4_101376279	0	101376279	T	C
4	chr4_101384697	0	101384697	T	G
4	chr4_101392549	0	101392549	G	A
4	chr4_101398566	0	101398566	G	A
4	chr4_101401858	0	101401858	T	C
4	chr4_101409829	0	101409829	T	C
4	chr4_101415756	0	101415756	C	T
4	chr4_101418280	0	101418280	T	G
4	chr4_101421444	0	101421444	T	C
4	chr4_101423241	0	101423241	T	C
4	chr4_101424076	0	101424076	G	C
4	chr4_101427466	0	101427466	T	C
4	chr4_101430332	0	101430332	C	A
4	chr4_101431410	0	101431410	T	C
4	chr4_101437348	0	101437348	A	G
4	chr4_101437535	0	101437535	C	T
4	chr4_101448309	0	101448309	A	G
4	chr4_101449203	0	101449203	T	A
4	chr4_101449665	0	101449665	T	A
4	chr4_101460166	0	101460166	T	A
4	chr4_101460601	0	101460601	T	C
4	chr4_101461329	0	101461329	T	C
4	chr4_101461973	0	101461973	T	C
4	chr4_101462265	0	101462265	T	C
4	chr4_101462422	0	101462422	G	A
4	chr4_101469789	0	101469789	A	T
4	chr4_101473227	0	101473227	A	G
4	chr4_101473285	0	101473285	C	T
4	chr4_101479996	0	101479996	T	C
4	chr4_101482734	0	101482734	A	T
4	chr4_101482782	0	101482782	C	A
4	chr4_101486094	0	101486094	T	G
4	chr4_101486454	0	101486454	A	G
4	chr4_101486997	0	101486997	T	C
4	chr4_101500556	0	101500556	T	C
4	chr4_101500618	0	101500618	G	A
4	chr4_101508697	0	101508697	C	G
4	chr4_101509109	0	101509109	G	T
4	chr4_101510915	0	101510915	T	C
4	chr4_101511478	0	101511478	C	G
4	chr4_101666763	0	101666763	T	C
4	chr4_101667137	0	101667137	G	C
4	chr4_101671003	0	101671003	G	T
4	chr4_101671742	0	101671742	G	A
4	chr4_101673962	0	101673962	T	C
4	chr4_101675290	0	101675290	T	C
4	chr4_101675707	0	101675707	T	C
4	chr4_101676095	0	101676095	T	C
4	chr4_101676212	0	101676212	G	C
4	chr4_101678443	0	101678443	C	T
4	chr4_101680633	0	101680633	G	T
4	chr4_101689798	0	101689798	C	A
4	chr4_101690155	0	101690155	T	C
4	chr4_101690360	0	101690360	A	G
4	chr4_101694169	0	101694169	T	C
4	chr4_101700312	0	101700312	A	G
4	chr4_101706863	0	101706863	A	G
4	chr4_101706997	0	101706997	T	C
4	chr4_101708784	0	101708784	G	A
4	chr4_101711701	0	101711701	G	A
4	chr4_101716211	0	101716211	A	G
4	chr4_101717484	0	101717484	T	C
4	chr4_101718337	0	101718337	A	G
4	chr4_101729947	0	101729947	C	G
4	chr4_101730424	0	101730424	T	C
4	chr4_101732733	0	101732733	A	G
4	chr4_101741329	0	101741329	T	C
4	chr4_101741456	0	101741456	T	C
4	chr4_101744000	0	101744000	A	G
4	chr4_101744039	0	101744039	G	A
4	chr4_101745211	0	101745211	T	G
4	chr4_101751370	0	101751370	C	A
4	chr4_101752802	0	101752802	A	G
4	chr4_101757483	0	101757483	G	A
4	chr4_101758337	0	101758337	T	G
4	chr4_101758408	0	101758408	A	G
4	chr4_101761674	0	101761674	C	G
4	chr4_101762056	0	101762056	G	T
4	chr4_101766682	0	101766682	T	C
4	chr4_101767755	0	101767755	A	T
4	chr4_101768206	0	101768206	G	A
4	chr4_101779262	0	101779262	G	T
4	chr4_101788795	0	101788795	A	G
4	chr4_101790884	0	101790884	A	G
4	chr4_101800013	0	101800013	T	C
4	chr4_101801048	0	101801048	C	T
4	chr4_101813965	0	101813965	A	G
4	chr4_101814965	0	101814965	C	T
4	chr4_101825434	0	101825434	G	A
4	chr4_101840849	0	101840849	G	A
4	chr4_101842808	0	101842808	C	T
4	chr4_101853985	0	101853985	A	G
4	chr4_101854667	0	101854667	T	C
4	chr4_101855296	0	101855296	T	C
4	chr4_101855456	0	101855456	T	A
4	chr4_101856889	0	101856889	G	A
4	chr4_101858727	0	101858727	C	T
4	chr4_101863188	0	101863188	C	T
4	chr4_101866629	0	101866629	C	G
4	chr4_101867025	0	101867025	T	C
4	chr4_101870059	0	101870059	T	C
4	chr4_101870591	0	101870591	C	T
4	chr4_101870716	0	101870716	G	A
4	chr4_101872965	0	101872965	C	G
4	chr4_101889808	0	101889808	C	G
4	chr4_101892219	0	101892219	A	G
4	chr4_101894760	0	101894760	T	C
4	chr4_101910265	0	101910265	A	G
4	chr4_101915154	0	101915154	C	T
4	chr4_101915381	0	101915381	T	C
4	chr4_101919478	0	101919478	A	G
4	chr4_101934617	0	101934617	A	G
4	chr4_101954115	0	101954115	C	T
4	chr4_101954194	0	101954194	C	T
4	chr4_101955411	0	101955411	A	G
4	chr4_101967950	0	101967950	C	G
4	chr4_101985047	0	101985047	T	C
4	chr4_101992745	0	101992745	C	A
4	chr4_101992873	0	101992873	C	A
4	chr4_102053382	0	102053382	G	A
4	chr4_102073129	0	102073129	C	A
4	chr4_102171145	0	102171145	A	G
4	chr4_102172529	0	102172529	G	A
4	chr4_102179300	0	102179300	G	C
4	chr4_102181522	0	102181522	A	G
4	chr4_102278940	0	102278940	C	T
4	chr4_102299559	0	102299559	T	C
4	chr4_102299585	0	102299585	G	A
4	chr4_102342668	0	102342668	C	A
4	chr4_102418808	0	102418808	A	G
4	chr4_102436163	0	102436163	T	A
4	chr4_102444514	0	102444514	T	C
4	chr4_102453930	0	102453930	T	C
4	chr4_102467791	0	102467791	C	A
4	chr4_102474901	0	102474901	T	G
4	chr4_102475235	0	102475235	C	G
4	chr4_102485732	0	102485732	C	T
4	chr4_102486801	0	102486801	G	A
4	chr4_102491485	0	102491485	C	T
4	chr4_102491852	0	102491852	G	A
4	chr4_102499542	0	102499542	T	C
4	chr4_102499666	0	102499666	A	C
4	chr4_102500735	0	102500735	C	A
4	chr4_102502619	0	102502619	A	G
4	chr4_102509199	0	102509199	A	G
4	chr4_102509366	0	102509366	C	T
4	chr4_102511177	0	102511177	G	C
4	chr4_102511633	0	102511633	A	C
4	chr4_102519379	0	102519379	C	G
4	chr4_102521666	0	102521666	A	G
4	chr4_102526224	0	102526224	T	C
4	chr4_102528086	0	102528086	G	C
4	chr4_102535522	0	102535522	G	A
4	chr4_102543630	0	102543630	C	T
4	chr4_102544695	0	102544695	T	A
4	chr4_102545221	0	102545221	C	T
4	chr4_102549287	0	102549287	C	T
4	chr4_102550577	0	102550577	T	A
4	chr4_102550834	0	102550834	T	C
4	chr4_102551439	0	102551439	A	T
4	chr4_102551494	0	102551494	T	C
4	chr4_102551871	0	102551871	A	G
4	chr4_102559668	0	102559668	C	A
4	chr4_102561158	0	102561158	G	A
4	chr4_102564826	0	102564826	C	T
4	chr4_102573382	0	102573382	A	G
4	chr4_102576231	0	102576231	T	C
4	chr4_102577169	0	102577169	G	C
4	chr4_102577832	0	102577832	T	C
4	chr4_102579293	0	102579293	T	A
4	chr4_102580416	0	102580416	A	T
4	chr4_102583256	0	102583256	A	G
4	chr4_102603004	0	102603004	T	A
4	chr4_102617359	0	102617359	T	G
4	chr4_102629037	0	102629037	A	G
4	chr4_102634781	0	102634781	C	A
4	chr4_102635879	0	102635879	G	A
4	chr4_102642998	0	102642998	A	G
4	chr4_102646073	0	102646073	T	A
4	chr4_102646292	0	102646292	T	A
4	chr4_102654612	0	102654612	A	C
4	chr4_102658553	0	102658553	T	C
4	chr4_102671404	0	102671404	T	C
4	chr4_102674901	0	102674901	C	G
4	chr4_102677988	0	102677988	G	A
4	chr4_102687347	0	102687347	G	T
4	chr4_102687388	0	102687388	A	G
4	chr4_102690815	0	102690815	T	C
4	chr4_102692800	0	102692800	T	C
4	chr4_102695078	0	102695078	A	G
4	chr4_102695836	0	102695836	A	G
4	chr4_102699374	0	102699374	G	T
4	chr4_102701376	0	102701376	G	C
4	chr4_102702374	0	102702374	C	G
4	chr4_102703145	0	102703145	T	C
4	chr4_102706923	0	102706923	A	G
4	chr4_102707585	0	102707585	A	G
4	chr4_102708718	0	102708718	T	A
4	chr4_102711650	0	102711650	G	T
4	chr4_102713011	0	102713011	T	C
4	chr4_102719278	0	102719278	G	C
4	chr4_102725706	0	102725706	G	A
4	chr4_102725833	0	102725833	T	C
4	chr4_102726341	0	102726341	A	G
4	chr4_102732606	0	102732606	C	A
4	chr4_102739252	0	102739252	T	C
4	chr4_102739525	0	102739525	C	T
4	chr4_102740756	0	102740756	T	G
4	chr4_102741534	0	102741534	T	C
4	chr4_102744151	0	102744151	G	T
4	chr4_102749296	0	102749296	C	G
4	chr4_102754219	0	102754219	A	G
4	chr4_102754364	0	102754364	G	T
4	chr4_102756044	0	102756044	C	G
4	chr4_102765571	0	102765571	A	G
4	chr4_102773923	0	102773923	T	C
4	chr4_102774062	0	102774062	A	G
4	chr4_102784533	0	102784533	T	C
4	chr4_102788415	0	102788415	G	A
4	chr4_102789348	0	102789348	A	G
4	chr4_102793488	0	102793488	T	C
4	chr4_102796139	0	102796139	A	G
4	chr4_102799441	0	102799441	G	A
4	chr4_102799457	0	102799457	A	G
4	chr4_102803411	0	102803411	G	T
4	chr4_102805334	0	102805334	C	T
4	chr4_102805445	0	102805445	G	A
4	chr4_102822181	0	102822181	T	G
4	chr4_102841570	0	102841570	A	G
4	chr4_102847880	0	102847880	A	G
4	chr4_102850853	0	102850853	C	G
4	chr4_102852947	0	102852947	C	G
4	chr4_102853528	0	102853528	C	A
4	chr4_102867496	0	102867496	C	G
4	chr4_102867780	0	102867780	C	T
4	chr4_102873845	0	102873845	G	T
4	chr4_102876310	0	102876310	G	A
4	chr4_102879026	0	102879026	C	T
4	chr4_102883052	0	102883052	A	G
4	chr4_102887231	0	102887231	G	A
4	chr4_102887885	0	102887885	G	A
4	chr4_102888385	0	102888385	G	T
4	chr4_102892335	0	102892335	C	A
4	chr4_102899681	0	102899681	C	T
4	chr4_102899899	0	102899899	G	T
4	chr4_102901450	0	102901450	G	C
4	chr4_102908310	0	102908310	A	G
4	chr4_102909564	0	102909564	T	C
4	chr4_102922500	0	102922500	T	C
4	chr4_102927243	0	102927243	A	G
4	chr4_102927493	0	102927493	G	C
4	chr4_102928761	0	102928761	G	C
4	chr4_102933300	0	102933300	C	T
4	chr4_102934387	0	102934387	T	C
4	chr4_102941505	0	102941505	C	A
4	chr4_102941558	0	102941558	T	C
4	chr4_102942223	0	102942223	G	A
4	chr4_102947775	0	102947775	A	G
4	chr4_102948105	0	102948105	T	C
4	chr4_102952188	0	102952188	G	A
4	chr4_102956798	0	102956798	G	C
4	chr4_102958776	0	102958776	G	A
4	chr4_102963263	0	102963263	A	G
4	chr4_102964233	0	102964233	A	C
4	chr4_102968948	0	102968948	G	A
4	chr4_102975728	0	102975728	A	G
4	chr4_102983610	0	102983610	T	C
4	chr4_102984183	0	102984183	A	G
4	chr4_102987489	0	102987489	A	G
4	chr4_102987929	0	102987929	G	A
4	chr4_102989759	0	102989759	A	T
4	chr4_102990861	0	102990861	C	T
4	chr4_102991565	0	102991565	G	A
4	chr4_102996578	0	102996578	C	T
4	chr4_102996836	0	102996836	G	A
4	chr4_102997869	0	102997869	T	C
4	chr4_102998841	0	102998841	T	C
4	chr4_103003394	0	103003394	T	C
4	chr4_103017096	0	103017096	T	C
4	chr4_103023860	0	103023860	T	C
4	chr4_103031850	0	103031850	C	T
4	chr4_103033544	0	103033544	A	G
4	chr4_103038371	0	103038371	A	C
4	chr4_103047255	0	103047255	A	T
4	chr4_103059216	0	103059216	A	G
4	chr4_103065086	0	103065086	C	G
4	chr4_103066570	0	103066570	C	G
4	chr4_103075594	0	103075594	A	G
4	chr4_103081932	0	103081932	C	G
4	chr4_103090519	0	103090519	A	T
4	chr4_103093124	0	103093124	C	T
4	chr4_103093144	0	103093144	C	T
4	chr4_103093147	0	103093147	T	C
4	chr4_103096637	0	103096637	T	C
4	chr4_103097613	0	103097613	G	T
4	chr4_103100077	0	103100077	C	T
4	chr4_103108061	0	103108061	C	G
4	chr4_103109443	0	103109443	C	T
4	chr4_103115818	0	103115818	C	G
4	chr4_103122610	0	103122610	C	T
4	chr4_103124016	0	103124016	T	C
4	chr4_103128225	0	103128225	T	C
4	chr4_103131602	0	103131602	C	G
4	chr4_103135643	0	103135643	T	C
4	chr4_103136948	0	103136948	G	A
4	chr4_103138076	0	103138076	T	C
4	chr4_103139312	0	103139312	A	C
4	chr4_103140544	0	103140544	T	C
4	chr4_103148558	0	103148558	C	T
4	chr4_103154419	0	103154419	C	T
4	chr4_103156025	0	103156025	C	G
4	chr4_103157018	0	103157018	G	A
4	chr4_103158094	0	103158094	A	G
4	chr4_103173384	0	103173384	G	T
4	chr4_103176840	0	103176840	G	T
4	chr4_103181618	0	103181618	C	T
4	chr4_103181979	0	103181979	C	G
4	chr4_103183930	0	103183930	G	C
4	chr4_103189483	0	103189483	A	C
4	chr4_103199178	0	103199178	C	A
4	chr4_103204518	0	103204518	T	C
4	chr4_103206644	0	103206644	G	C
4	chr4_103211284	0	103211284	G	A
4	chr4_103211315	0	103211315	A	C
4	chr4_103212649	0	103212649	T	C
4	chr4_103216521	0	103216521	T	C
4	chr4_103218253	0	103218253	T	C
4	chr4_103219475	0	103219475	C	G
4	chr4_103219933	0	103219933	A	G
4	chr4_103220220	0	103220220	T	C
4	chr4_103221919	0	103221919	T	C
4	chr4_103223989	0	103223989	T	C
4	chr4_103225450	0	103225450	C	G
4	chr4_103231784	0	103231784	T	C
4	chr4_103232017	0	103232017	A	G
4	chr4_103239512	0	103239512	C	T
4	chr4_103240037	0	103240037	T	C
4	chr4_103243380	0	103243380	A	G
4	chr4_103244579	0	103244579	A	C
4	chr4_103245558	0	103245558	C	T
4	chr4_103246804	0	103246804	A	G
4	chr4_103247459	0	103247459	C	T
4	chr4_103250365	0	103250365	A	G
4	chr4_103251572	0	103251572	A	C
4	chr4_103252419	0	103252419	A	G
4	chr4_103255622	0	103255622	T	C
4	chr4_103256085	0	103256085	C	T
4	chr4_103260375	0	103260375	C	A
4	chr4_103263345	0	103263345	T	C
4	chr4_103266319	0	103266319	A	T
4	chr4_103266465	0	103266465	A	G
4	chr4_103267522	0	103267522	A	C
4	chr4_103269917	0	103269917	A	G
4	chr4_103278001	0	103278001	C	G
4	chr4_103279113	0	103279113	A	G
4	chr4_103283246	0	103283246	G	A
4	chr4_103301216	0	103301216	C	G
4	chr4_103313361	0	103313361	A	G
4	chr4_103313372	0	103313372	C	T
4	chr4_103315440	0	103315440	C	T
4	chr4_103315747	0	103315747	T	C
4	chr4_103316181	0	103316181	C	T
4	chr4_103319778	0	103319778	T	C
4	chr4_103335641	0	103335641	T	C
4	chr4_103340494	0	103340494	A	G
4	chr4_103342107	0	103342107	A	G
4	chr4_103348821	0	103348821	C	G
4	chr4_103351052	0	103351052	C	T
4	chr4_103352684	0	103352684	A	T
4	chr4_103353158	0	103353158	T	C
4	chr4_103359483	0	103359483	A	C
4	chr4_103360235	0	103360235	T	C
4	chr4_103363127	0	103363127	A	G
4	chr4_103363961	0	103363961	T	C
4	chr4_103368074	0	103368074	T	G
4	chr4_103369264	0	103369264	T	C
4	chr4_103371834	0	103371834	T	C
4	chr4_103372591	0	103372591	C	T
4	chr4_103373875	0	103373875	A	C
4	chr4_103373914	0	103373914	A	G
4	chr4_103375605	0	103375605	G	A
4	chr4_103380490	0	103380490	T	C
4	chr4_103381745	0	103381745	T	C
4	chr4_103383969	0	103383969	G	A
4	chr4_103386446	0	103386446	T	G
4	chr4_103393290	0	103393290	G	A
4	chr4_103395675	0	103395675	G	T
4	chr4_103395904	0	103395904	T	C
4	chr4_103399179	0	103399179	T	G
4	chr4_103401289	0	103401289	A	G
4	chr4_103404078	0	103404078	T	G
4	chr4_103414139	0	103414139	G	C
4	chr4_103417724	0	103417724	T	C
4	chr4_103426000	0	103426000	G	T
4	chr4_103426163	0	103426163	C	A
4	chr4_103446852	0	103446852	A	G
4	chr4_103450455	0	103450455	A	G
4	chr4_103455347	0	103455347	T	G
4	chr4_103455553	0	103455553	C	A
4	chr4_103458266	0	103458266	A	G
4	chr4_103463356	0	103463356	T	G
4	chr4_103463686	0	103463686	T	C
4	chr4_103466290	0	103466290	A	G
4	chr4_103467618	0	103467618	G	A
4	chr4_103467818	0	103467818	A	C
4	chr4_103478235	0	103478235	T	C
4	chr4_103482915	0	103482915	C	T
4	chr4_103502412	0	103502412	T	C
4	chr4_103504122	0	103504122	T	C
4	chr4_103515606	0	103515606	T	A
4	chr4_103522522	0	103522522	A	G
4	chr4_103527602	0	103527602	A	G
4	chr4_103537027	0	103537027	T	C
4	chr4_103568637	0	103568637	A	G
4	chr4_103585905	0	103585905	A	C
4	chr4_103587318	0	103587318	T	C
4	chr4_103605995	0	103605995	G	C
4	chr4_103607424	0	103607424	T	A
4	chr4_103610431	0	103610431	C	T
4	chr4_103613815	0	103613815	T	A
4	chr4_103617486	0	103617486	A	G
4	chr4_103623149	0	103623149	A	G
4	chr4_103626086	0	103626086	C	A
4	chr4_103630134	0	103630134	C	T
4	chr4_103648185	0	103648185	C	T
4	chr4_103716344	0	103716344	G	C
4	chr4_103729755	0	103729755	G	A
4	chr4_103733317	0	103733317	G	A
4	chr4_103733844	0	103733844	C	T
4	chr4_103739709	0	103739709	G	T
4	chr4_103747958	0	103747958	G	A
4	chr4_103754639	0	103754639	T	C
4	chr4_103760164	0	103760164	G	C
4	chr4_103762292	0	103762292	T	G
4	chr4_103776479	0	103776479	A	G
4	chr4_103781330	0	103781330	T	C
4	chr4_103787448	0	103787448	T	C
4	chr4_103787684	0	103787684	G	C
4	chr4_103788484	0	103788484	C	T
4	chr4_103792043	0	103792043	G	T
4	chr4_103795920	0	103795920	A	G
4	chr4_103814026	0	103814026	C	A
4	chr4_103817257	0	103817257	C	T
4	chr4_103822953	0	103822953	G	A
4	chr4_103827292	0	103827292	G	C
4	chr4_103841514	0	103841514	G	T
4	chr4_103857240	0	103857240	C	T
4	chr4_103859002	0	103859002	A	G
4	chr4_103859928	0	103859928	A	G
4	chr4_103863779	0	103863779	A	G
4	chr4_103872472	0	103872472	T	C
4	chr4_103874124	0	103874124	G	A
4	chr4_103876840	0	103876840	A	T
4	chr4_103883351	0	103883351	A	G
4	chr4_103884216	0	103884216	A	G
4	chr4_103887057	0	103887057	T	C
4	chr4_103887097	0	103887097	G	A
4	chr4_103888626	0	103888626	C	T
4	chr4_103895096	0	103895096	C	T
4	chr4_103899170	0	103899170	A	C
4	chr4_103902150	0	103902150	T	C
4	chr4_103917093	0	103917093	C	G
4	chr4_103922417	0	103922417	G	A
4	chr4_103924405	0	103924405	A	T
4	chr4_103941421	0	103941421	T	C
4	chr4_103944693	0	103944693	A	G
4	chr4_103946311	0	103946311	G	C
4	chr4_103947955	0	103947955	C	G
4	chr4_103954645	0	103954645	C	T
4	chr4_103964220	0	103964220	T	C
4	chr4_103965489	0	103965489	G	A
4	chr4_103965647	0	103965647	G	C
4	chr4_103966515	0	103966515	G	A
4	chr4_103975140	0	103975140	C	T
4	chr4_103976540	0	103976540	A	G
4	chr4_103976996	0	103976996	G	T
4	chr4_103980051	0	103980051	G	A
4	chr4_103982706	0	103982706	T	A
4	chr4_103986835	0	103986835	T	C
4	chr4_103988873	0	103988873	C	T
4	chr4_104005828	0	104005828	G	A
4	chr4_104007435	0	104007435	C	G
4	chr4_104010134	0	104010134	T	C
4	chr4_104024767	0	104024767	C	G
4	chr4_104030710	0	104030710	G	C
4	chr4_104031905	0	104031905	T	C
4	chr4_104038461	0	104038461	G	A
4	chr4_104039093	0	104039093	G	C
4	chr4_104041790	0	104041790	A	G
4	chr4_104042066	0	104042066	G	A
4	chr4_104044461	0	104044461	T	G
4	chr4_104049005	0	104049005	G	A
4	chr4_104059651	0	104059651	C	T
4	chr4_104062158	0	104062158	C	T
4	chr4_104064583	0	104064583	T	C
4	chr4_104073144	0	104073144	G	A
4	chr4_104089777	0	104089777	G	T
4	chr4_104094488	0	104094488	A	G
4	chr4_104099216	0	104099216	G	A
4	chr4_104104046	0	104104046	A	G
4	chr4_104106790	0	104106790	T	C
4	chr4_104111535	0	104111535	G	C
4	chr4_104137217	0	104137217	G	A
4	chr4_104137747	0	104137747	C	T
4	chr4_104142516	0	104142516	T	G
4	chr4_104142831	0	104142831	C	T
4	chr4_104144750	0	104144750	T	C
4	chr4_104147472	0	104147472	C	A
4	chr4_104147951	0	104147951	C	T
4	chr4_104148958	0	104148958	G	A
4	chr4_104151420	0	104151420	A	G
4	chr4_104157817	0	104157817	A	G
4	chr4_104158405	0	104158405	G	T
4	chr4_104165313	0	104165313	G	T
4	chr4_104167423	0	104167423	A	G
4	chr4_104169282	0	104169282	C	G
4	chr4_104170105	0	104170105	G	A
4	chr4_104173962	0	104173962	G	A
4	chr4_104177936	0	104177936	G	A
4	chr4_104178650	0	104178650	G	A
4	chr4_104179001	0	104179001	G	C
4	chr4_104180194	0	104180194	C	T
4	chr4_104182027	0	104182027	T	C
4	chr4_104194827	0	104194827	A	G
4	chr4_104195042	0	104195042	A	C
4	chr4_104195146	0	104195146	A	G
4	chr4_104197362	0	104197362	C	T
4	chr4_104208448	0	104208448	A	G
4	chr4_104215306	0	104215306	T	C
4	chr4_104224017	0	104224017	C	A
4	chr4_104231835	0	104231835	A	G
4	chr4_104232216	0	104232216	T	G
4	chr4_104236256	0	104236256	A	C
4	chr4_104239724	0	104239724	T	C
4	chr4_104239887	0	104239887	C	T
4	chr4_104244473	0	104244473	C	T
4	chr4_104253998	0	104253998	A	T
4	chr4_104254002	0	104254002	T	C
4	chr4_104256218	0	104256218	T	G
4	chr4_104260354	0	104260354	T	G
4	chr4_104264933	0	104264933	T	C
4	chr4_104269762	0	104269762	G	T
4	chr4_104275956	0	104275956	G	T
4	chr4_104276779	0	104276779	G	A
4	chr4_104278548	0	104278548	T	C
4	chr4_104282864	0	104282864	T	C
4	chr4_104283587	0	104283587	G	A
4	chr4_104284739	0	104284739	C	T
4	chr4_104284942	0	104284942	G	A
4	chr4_104290301	0	104290301	A	G
4	chr4_104292198	0	104292198	T	G
4	chr4_104293138	0	104293138	T	G
4	chr4_104297112	0	104297112	C	A
4	chr4_104298025	0	104298025	C	G
4	chr4_104298594	0	104298594	G	A
4	chr4_104301260	0	104301260	T	G
4	chr4_104305505	0	104305505	G	A
4	chr4_104308655	0	104308655	G	A
4	chr4_104310284	0	104310284	A	G
4	chr4_104312124	0	104312124	C	A
4	chr4_104312173	0	104312173	C	G
4	chr4_104314164	0	104314164	C	A
4	chr4_104316629	0	104316629	C	G
4	chr4_104317207	0	104317207	G	C
4	chr4_104317784	0	104317784	C	T
4	chr4_104323481	0	104323481	A	T
4	chr4_104323807	0	104323807	C	T
4	chr4_104325671	0	104325671	T	G
4	chr4_104328415	0	104328415	A	G
4	chr4_104331766	0	104331766	G	A
4	chr4_104332161	0	104332161	A	G
4	chr4_104334047	0	104334047	G	A
4	chr4_104334129	0	104334129	C	T
4	chr4_104338853	0	104338853	A	G
4	chr4_104340454	0	104340454	A	G
4	chr4_104340859	0	104340859	T	G
4	chr4_104343255	0	104343255	T	C
4	chr4_104346894	0	104346894	C	T
4	chr4_104353641	0	104353641	A	G
4	chr4_104359823	0	104359823	A	G
4	chr4_104364677	0	104364677	A	G
4	chr4_104365780	0	104365780	G	T
4	chr4_104366997	0	104366997	T	C
4	chr4_104370420	0	104370420	T	C
4	chr4_104374832	0	104374832	G	A
4	chr4_104374886	0	104374886	T	C
4	chr4_104375885	0	104375885	T	G
4	chr4_104380936	0	104380936	A	G
4	chr4_104381110	0	104381110	A	G
4	chr4_104381814	0	104381814	C	T
4	chr4_104388063	0	104388063	C	G
4	chr4_104388616	0	104388616	G	C
4	chr4_104396513	0	104396513	C	G
4	chr4_104399278	0	104399278	G	T
4	chr4_104401269	0	104401269	C	A
4	chr4_104401921	0	104401921	C	T
4	chr4_104403833	0	104403833	G	A
4	chr4_104405523	0	104405523	A	G
4	chr4_104408099	0	104408099	G	A
4	chr4_104411339	0	104411339	T	C
4	chr4_104413962	0	104413962	C	T
4	chr4_104416340	0	104416340	T	C
4	chr4_104420436	0	104420436	A	G
4	chr4_104422629	0	104422629	C	T
4	chr4_104424486	0	104424486	T	C
4	chr4_104432754	0	104432754	G	A
4	chr4_104436038	0	104436038	A	T
4	chr4_104437792	0	104437792	G	A
4	chr4_104445529	0	104445529	G	A
4	chr4_104454469	0	104454469	T	C
4	chr4_104460013	0	104460013	T	C
4	chr4_104465802	0	104465802	G	A
4	chr4_104467944	0	104467944	C	A
4	chr4_104471379	0	104471379	A	G
4	chr4_104472286	0	104472286	T	G
4	chr4_104476242	0	104476242	C	T
4	chr4_104476470	0	104476470	T	G
4	chr4_104478528	0	104478528	T	C
4	chr4_104489321	0	104489321	G	A
4	chr4_104497840	0	104497840	G	C
4	chr4_104498794	0	104498794	G	C
4	chr4_104504958	0	104504958	T	C
4	chr4_104507197	0	104507197	T	C
4	chr4_104507437	0	104507437	T	C
4	chr4_104512729	0	104512729	A	G
4	chr4_104520383	0	104520383	C	T
4	chr4_104527484	0	104527484	T	C
4	chr4_104531033	0	104531033	A	G
4	chr4_104533891	0	104533891	C	T
4	chr4_104537043	0	104537043	C	T
4	chr4_104538445	0	104538445	T	C
4	chr4_104538727	0	104538727	A	G
4	chr4_104543257	0	104543257	A	G
4	chr4_104544546	0	104544546	G	A
4	chr4_104546183	0	104546183	C	T
4	chr4_104547285	0	104547285	A	G
4	chr4_104553799	0	104553799	G	T
4	chr4_104557553	0	104557553	C	T
4	chr4_104559585	0	104559585	T	C
4	chr4_104560975	0	104560975	T	G
4	chr4_104567467	0	104567467	T	G
4	chr4_104576154	0	104576154	T	C
4	chr4_104577118	0	104577118	C	T
4	chr4_104577633	0	104577633	T	A
4	chr4_104583985	0	104583985	C	G
4	chr4_104585587	0	104585587	T	C
4	chr4_104585737	0	104585737	A	C
4	chr4_104587120	0	104587120	C	G
4	chr4_104587515	0	104587515	C	T
4	chr4_104595634	0	104595634	A	G
4	chr4_104598044	0	104598044	G	A
4	chr4_104604400	0	104604400	A	G
4	chr4_104606756	0	104606756	A	C
4	chr4_104607459	0	104607459	G	C
4	chr4_104609159	0	104609159	C	T
4	chr4_104611627	0	104611627	A	T
4	chr4_104612906	0	104612906	G	T
4	chr4_104617285	0	104617285	C	T
4	chr4_104621973	0	104621973	T	C
4	chr4_104622230	0	104622230	C	G
4	chr4_104623160	0	104623160	C	T
4	chr4_104625590	0	104625590	A	G
4	chr4_104626593	0	104626593	T	C
4	chr4_104627701	0	104627701	T	C
4	chr4_104628386	0	104628386	G	A
4	chr4_104635107	0	104635107	C	T
4	chr4_104644617	0	104644617	T	C
4	chr4_104644887	0	104644887	A	G
4	chr4_104648529	0	104648529	T	C
4	chr4_104648562	0	104648562	T	C
4	chr4_104650053	0	104650053	C	T
4	chr4_104656373	0	104656373	T	G
4	chr4_104657967	0	104657967	T	C
4	chr4_104660951	0	104660951	T	C
4	chr4_104663762	0	104663762	C	T
4	chr4_104669347	0	104669347	T	C
4	chr4_104671009	0	104671009	A	G
4	chr4_104671980	0	104671980	G	C
4	chr4_104673902	0	104673902	A	C
4	chr4_104687444	0	104687444	T	C
4	chr4_104690177	0	104690177	A	G
4	chr4_104694400	0	104694400	C	T
4	chr4_104695063	0	104695063	C	T
4	chr4_104695169	0	104695169	C	T
4	chr4_104697942	0	104697942	A	G
4	chr4_104698934	0	104698934	A	C
4	chr4_104703672	0	104703672	G	A
4	chr4_104711550	0	104711550	C	T
4	chr4_104714574	0	104714574	C	T
4	chr4_104718912	0	104718912	G	T
4	chr4_104726043	0	104726043	C	T
4	chr4_104733707	0	104733707	C	A
4	chr4_104734050	0	104734050	A	G
4	chr4_104740166	0	104740166	A	T
4	chr4_104743715	0	104743715	G	A
4	chr4_104745365	0	104745365	G	A
4	chr4_104745411	0	104745411	C	G
4	chr4_104747006	0	104747006	A	G
4	chr4_104747724	0	104747724	C	T
4	chr4_104755307	0	104755307	T	G
4	chr4_104757901	0	104757901	A	T
4	chr4_104759357	0	104759357	C	T
4	chr4_104760661	0	104760661	G	A
4	chr4_104760756	0	104760756	C	T
4	chr4_104769266	0	104769266	G	A
4	chr4_104771456	0	104771456	C	T
4	chr4_104774985	0	104774985	T	G
4	chr4_104779777	0	104779777	T	C
4	chr4_104784702	0	104784702	G	A
4	chr4_104787407	0	104787407	A	G
4	chr4_104789002	0	104789002	T	C
4	chr4_104790592	0	104790592	G	C
4	chr4_104791330	0	104791330	G	A
4	chr4_104807569	0	104807569	C	T
4	chr4_104807749	0	104807749	C	G
4	chr4_104807768	0	104807768	A	T
4	chr4_104817728	0	104817728	T	C
4	chr4_104820449	0	104820449	C	A
4	chr4_104820878	0	104820878	G	T
4	chr4_104821574	0	104821574	T	C
4	chr4_104821994	0	104821994	C	T
4	chr4_104825380	0	104825380	T	C
4	chr4_104827146	0	104827146	G	A
4	chr4_104838087	0	104838087	T	C
4	chr4_104849755	0	104849755	A	G
4	chr4_104850938	0	104850938	C	T
4	chr4_104852962	0	104852962	T	C
4	chr4_104855364	0	104855364	T	C
4	chr4_104855394	0	104855394	A	G
4	chr4_104860374	0	104860374	C	T
4	chr4_104861765	0	104861765	C	T
4	chr4_104865563	0	104865563	A	G
4	chr4_104867813	0	104867813	T	C
4	chr4_104869233	0	104869233	A	G
4	chr4_104870062	0	104870062	G	A
4	chr4_104872299	0	104872299	T	C
4	chr4_104878275	0	104878275	G	C
4	chr4_104879363	0	104879363	G	A
4	chr4_104882151	0	104882151	A	G
4	chr4_104883061	0	104883061	T	A
4	chr4_104884412	0	104884412	G	A
4	chr4_104885461	0	104885461	G	A
4	chr4_104896259	0	104896259	T	C
4	chr4_104897313	0	104897313	G	A
4	chr4_104897365	0	104897365	T	C
4	chr4_104900712	0	104900712	C	G
4	chr4_104901107	0	104901107	T	C
4	chr4_104902552	0	104902552	C	A
4	chr4_104906564	0	104906564	T	C
4	chr4_104914007	0	104914007	T	C
4	chr4_104914502	0	104914502	G	T
4	chr4_104923324	0	104923324	A	T
4	chr4_104926486	0	104926486	T	C
4	chr4_104927319	0	104927319	C	T
4	chr4_104927923	0	104927923	T	C
4	chr4_104929186	0	104929186	G	A
4	chr4_104932305	0	104932305	C	T
4	chr4_104935028	0	104935028	A	G
4	chr4_104935365	0	104935365	T	C
4	chr4_104936728	0	104936728	C	A
4	chr4_104938815	0	104938815	T	A
4	chr4_104939895	0	104939895	G	A
4	chr4_104945151	0	104945151	T	C
4	chr4_104946846	0	104946846	G	A
4	chr4_104946906	0	104946906	A	C
4	chr4_104949740	0	104949740	T	C
4	chr4_104957170	0	104957170	A	C
4	chr4_104976146	0	104976146	A	G
4	chr4_104979421	0	104979421	C	T
4	chr4_104983667	0	104983667	A	G
4	chr4_104983999	0	104983999	G	C
4	chr4_104987386	0	104987386	C	T
4	chr4_104990216	0	104990216	C	T
4	chr4_104992056	0	104992056	T	C
4	chr4_104996812	0	104996812	C	T
4	chr4_104997465	0	104997465	G	A
4	chr4_105007996	0	105007996	T	A
4	chr4_105009128	0	105009128	C	T
4	chr4_105009536	0	105009536	C	A
4	chr4_105014451	0	105014451	A	C
4	chr4_105017225	0	105017225	T	C
4	chr4_105022138	0	105022138	T	C
4	chr4_105024957	0	105024957	A	G
4	chr4_105027758	0	105027758	G	A
4	chr4_105029415	0	105029415	T	G
4	chr4_105030152	0	105030152	C	G
4	chr4_105030492	0	105030492	T	G
4	chr4_105031257	0	105031257	T	C
4	chr4_105032543	0	105032543	C	T
4	chr4_105032704	0	105032704	A	T
4	chr4_105035151	0	105035151	A	G
4	chr4_105038206	0	105038206	A	G
4	chr4_105038650	0	105038650	G	T
4	chr4_105040143	0	105040143	T	C
4	chr4_105043371	0	105043371	G	T
4	chr4_105044246	0	105044246	A	G
4	chr4_105045980	0	105045980	T	C
4	chr4_105047669	0	105047669	A	G
4	chr4_105047876	0	105047876	A	G
4	chr4_105048131	0	105048131	C	T
4	chr4_105050573	0	105050573	A	G
4	chr4_105052960	0	105052960	T	C
4	chr4_105057078	0	105057078	A	G
4	chr4_105059816	0	105059816	C	A
4	chr4_105062677	0	105062677	A	G
4	chr4_105080481	0	105080481	C	T
4	chr4_105082914	0	105082914	G	T
4	chr4_105084850	0	105084850	G	A
4	chr4_105086078	0	105086078	A	G
4	chr4_105087789	0	105087789	G	A
4	chr4_105088304	0	105088304	T	G
4	chr4_105088351	0	105088351	A	G
4	chr4_105090807	0	105090807	G	A
4	chr4_105092710	0	105092710	G	A
4	chr4_105095886	0	105095886	G	A
4	chr4_105097319	0	105097319	G	A
4	chr4_105105070	0	105105070	T	G
4	chr4_105108057	0	105108057	A	C
4	chr4_105112539	0	105112539	G	T
4	chr4_105112593	0	105112593	C	T
4	chr4_105114096	0	105114096	T	G
4	chr4_105118114	0	105118114	G	T
4	chr4_105124729	0	105124729	C	T
4	chr4_105129655	0	105129655	A	G
4	chr4_105150352	0	105150352	A	C
4	chr4_105159862	0	105159862	A	G
4	chr4_105169674	0	105169674	C	T
4	chr4_105179028	0	105179028	A	G
4	chr4_105179780	0	105179780	T	C
4	chr4_105180888	0	105180888	T	C
4	chr4_105187061	0	105187061	A	G
4	chr4_105191497	0	105191497	G	C
4	chr4_105192224	0	105192224	T	C
4	chr4_105193241	0	105193241	A	C
4	chr4_105197688	0	105197688	C	T
4	chr4_105197883	0	105197883	G	A
4	chr4_105207425	0	105207425	T	C
4	chr4_105221445	0	105221445	A	C
4	chr4_105221695	0	105221695	T	C
4	chr4_105223255	0	105223255	G	A
4	chr4_105234167	0	105234167	A	G
4	chr4_105234489	0	105234489	A	G
4	chr4_105237061	0	105237061	C	T
4	chr4_105240421	0	105240421	G	A
4	chr4_105243691	0	105243691	G	C
4	chr4_105244313	0	105244313	G	A
4	chr4_105245958	0	105245958	A	G
4	chr4_105247345	0	105247345	A	G
4	chr4_105247469	0	105247469	C	A
4	chr4_105257050	0	105257050	T	G
4	chr4_105257873	0	105257873	A	T
4	chr4_105261537	0	105261537	A	G
4	chr4_105262390	0	105262390	A	G
4	chr4_105267427	0	105267427	G	A
4	chr4_105271611	0	105271611	C	G
4	chr4_105280307	0	105280307	A	G
4	chr4_105282004	0	105282004	G	A
4	chr4_105285829	0	105285829	A	G
4	chr4_105287042	0	105287042	A	G
4	chr4_105287531	0	105287531	G	A
4	chr4_105291914	0	105291914	C	T
4	chr4_105298409	0	105298409	C	A
4	chr4_105298446	0	105298446	C	T
4	chr4_105298917	0	105298917	C	T
4	chr4_105300456	0	105300456	C	T
4	chr4_105302507	0	105302507	A	G
4	chr4_105304248	0	105304248	C	T
4	chr4_105304903	0	105304903	T	C
4	chr4_105304997	0	105304997	C	A
4	chr4_105307828	0	105307828	T	C
4	chr4_105309789	0	105309789	C	T
4	chr4_105315075	0	105315075	T	C
4	chr4_105316789	0	105316789	G	C
4	chr4_105317899	0	105317899	A	G
4	chr4_105319296	0	105319296	G	T
4	chr4_105324013	0	105324013	G	A
4	chr4_105324040	0	105324040	C	T
4	chr4_105326802	0	105326802	G	A
4	chr4_105331293	0	105331293	G	C
4	chr4_105334591	0	105334591	A	G
4	chr4_105345608	0	105345608	G	C
4	chr4_105346356	0	105346356	T	C
4	chr4_105348677	0	105348677	T	C
4	chr4_105351179	0	105351179	G	T
4	chr4_105351969	0	105351969	G	T
4	chr4_105354566	0	105354566	C	G
4	chr4_105354696	0	105354696	A	G
4	chr4_105356879	0	105356879	T	C
4	chr4_105357398	0	105357398	A	G
4	chr4_105360965	0	105360965	G	A
4	chr4_105364547	0	105364547	T	A
4	chr4_105371970	0	105371970	A	G
4	chr4_105372738	0	105372738	A	G
4	chr4_105377341	0	105377341	C	G
4	chr4_105378236	0	105378236	G	A
4	chr4_105385086	0	105385086	G	A
4	chr4_105390452	0	105390452	G	A
4	chr4_105393404	0	105393404	A	G
4	chr4_105394635	0	105394635	C	A
4	chr4_105399280	0	105399280	G	A
4	chr4_105401789	0	105401789	A	G
4	chr4_105409888	0	105409888	A	G
4	chr4_105417899	0	105417899	A	C
4	chr4_105422827	0	105422827	T	C
4	chr4_105428878	0	105428878	C	G
4	chr4_105432098	0	105432098	G	A
4	chr4_105439414	0	105439414	G	A
4	chr4_105443670	0	105443670	T	C
4	chr4_105446791	0	105446791	T	G
4	chr4_105447767	0	105447767	A	G
4	chr4_105451531	0	105451531	G	A
4	chr4_105454743	0	105454743	A	T
4	chr4_105462837	0	105462837	A	G
4	chr4_105463817	0	105463817	G	T
4	chr4_105466124	0	105466124	G	A
4	chr4_105466821	0	105466821	C	T
4	chr4_105466959	0	105466959	C	G
4	chr4_105478434	0	105478434	G	A
4	chr4_105479776	0	105479776	G	T
4	chr4_105481551	0	105481551	T	C
4	chr4_105482057	0	105482057	G	A
4	chr4_105483279	0	105483279	A	T
4	chr4_105484226	0	105484226	A	G
4	chr4_105485847	0	105485847	A	G
4	chr4_105491053	0	105491053	A	T
4	chr4_105494191	0	105494191	T	A
4	chr4_105499521	0	105499521	A	G
4	chr4_105499636	0	105499636	G	A
4	chr4_105500127	0	105500127	C	A
4	chr4_105502048	0	105502048	T	C
4	chr4_105512951	0	105512951	A	G
4	chr4_105513297	0	105513297	A	G
4	chr4_105516072	0	105516072	T	G
4	chr4_105516109	0	105516109	A	G
4	chr4_105517091	0	105517091	A	G
4	chr4_105522932	0	105522932	T	C
4	chr4_105525183	0	105525183	T	C
4	chr4_105527417	0	105527417	T	G
4	chr4_105531747	0	105531747	T	C
4	chr4_105534165	0	105534165	A	G
4	chr4_105535485	0	105535485	T	C
4	chr4_105541771	0	105541771	A	G
4	chr4_105545787	0	105545787	A	G
4	chr4_105550080	0	105550080	A	G
4	chr4_105553382	0	105553382	A	G
4	chr4_105556687	0	105556687	G	A
4	chr4_105557073	0	105557073	A	T
4	chr4_105564789	0	105564789	T	C
4	chr4_105567884	0	105567884	A	G
4	chr4_105569906	0	105569906	G	C
4	chr4_105571237	0	105571237	G	C
4	chr4_105573516	0	105573516	T	C
4	chr4_105573654	0	105573654	C	T
4	chr4_105575514	0	105575514	T	G
4	chr4_105587631	0	105587631	T	C
4	chr4_105594786	0	105594786	G	T
4	chr4_105607070	0	105607070	C	T
4	chr4_105608148	0	105608148	A	G
4	chr4_105609633	0	105609633	C	T
4	chr4_105614039	0	105614039	A	G
4	chr4_105623855	0	105623855	G	A
4	chr4_105624331	0	105624331	G	A
4	chr4_105634249	0	105634249	C	T
4	chr4_105635543	0	105635543	G	A
4	chr4_105637564	0	105637564	T	C
4	chr4_105638384	0	105638384	T	G
4	chr4_105642650	0	105642650	T	C
4	chr4_105644616	0	105644616	G	A
4	chr4_105647435	0	105647435	T	C
4	chr4_105649323	0	105649323	T	C
4	chr4_105649641	0	105649641	C	G
4	chr4_105650100	0	105650100	G	T
4	chr4_105652469	0	105652469	C	T
4	chr4_105655334	0	105655334	C	G
4	chr4_105655657	0	105655657	G	A
4	chr4_105657606	0	105657606	G	A
4	chr4_105663752	0	105663752	A	G
4	chr4_105665341	0	105665341	T	C
4	chr4_105665578	0	105665578	T	C
4	chr4_105668299	0	105668299	C	A
4	chr4_105670168	0	105670168	A	G
4	chr4_105672522	0	105672522	G	A
4	chr4_105673028	0	105673028	A	G
4	chr4_105674934	0	105674934	T	C
4	chr4_105675582	0	105675582	G	A
4	chr4_105675642	0	105675642	T	C
4	chr4_105676238	0	105676238	G	A
4	chr4_105676529	0	105676529	A	G
4	chr4_105678170	0	105678170	G	A
4	chr4_105680715	0	105680715	G	C
4	chr4_105688225	0	105688225	A	T
4	chr4_105689410	0	105689410	C	T
4	chr4_105691128	0	105691128	A	G
4	chr4_105695189	0	105695189	A	G
4	chr4_105696396	0	105696396	G	A
4	chr4_105698126	0	105698126	C	A
4	chr4_105700637	0	105700637	A	G
4	chr4_105707160	0	105707160	T	A
4	chr4_105710374	0	105710374	G	A
4	chr4_105711713	0	105711713	A	T
4	chr4_105721680	0	105721680	A	G
4	chr4_105721782	0	105721782	C	T
4	chr4_105724717	0	105724717	G	A
4	chr4_105726447	0	105726447	G	C
4	chr4_105733812	0	105733812	C	A
4	chr4_105736672	0	105736672	T	C
4	chr4_105739310	0	105739310	A	G
4	chr4_105741414	0	105741414	T	G
4	chr4_105743070	0	105743070	G	C
4	chr4_105745185	0	105745185	T	G
4	chr4_105754176	0	105754176	C	T
4	chr4_105758279	0	105758279	G	A
4	chr4_105760282	0	105760282	C	T
4	chr4_105761009	0	105761009	C	A
4	chr4_105763620	0	105763620	G	C
4	chr4_105771332	0	105771332	C	T
4	chr4_105774630	0	105774630	A	G
4	chr4_105775031	0	105775031	A	G
4	chr4_105777132	0	105777132	T	C
4	chr4_105783720	0	105783720	A	G
4	chr4_105794410	0	105794410	T	C
4	chr4_105812746	0	105812746	C	T
4	chr4_105820491	0	105820491	G	A
4	chr4_105821747	0	105821747	A	T
4	chr4_105829293	0	105829293	T	C
4	chr4_105834766	0	105834766	T	C
4	chr4_105835955	0	105835955	G	T
4	chr4_105842024	0	105842024	A	G
4	chr4_105850209	0	105850209	G	A
4	chr4_105856035	0	105856035	A	G
4	chr4_105856432	0	105856432	C	T
4	chr4_105856495	0	105856495	A	G
4	chr4_105859115	0	105859115	T	C
4	chr4_105860552	0	105860552	T	C
4	chr4_105863595	0	105863595	A	G
4	chr4_105867809	0	105867809	G	T
4	chr4_105870379	0	105870379	T	G
4	chr4_105873705	0	105873705	T	A
4	chr4_105874998	0	105874998	T	C
4	chr4_105875984	0	105875984	T	C
4	chr4_105881718	0	105881718	G	T
4	chr4_105882935	0	105882935	A	G
4	chr4_105882996	0	105882996	T	C
4	chr4_105883299	0	105883299	C	A
4	chr4_105883371	0	105883371	C	G
4	chr4_105884146	0	105884146	C	A
4	chr4_105886932	0	105886932	G	A
4	chr4_105887244	0	105887244	A	G
4	chr4_105888851	0	105888851	A	G
4	chr4_105889767	0	105889767	A	G
4	chr4_105889830	0	105889830	A	C
4	chr4_105890377	0	105890377	A	G
4	chr4_105906432	0	105906432	C	T
4	chr4_105908243	0	105908243	A	G
4	chr4_105908701	0	105908701	C	T
4	chr4_105910288	0	105910288	C	T
4	chr4_105912794	0	105912794	G	A
4	chr4_105916448	0	105916448	A	C
4	chr4_105920757	0	105920757	A	G
4	chr4_105922965	0	105922965	A	C
4	chr4_105923536	0	105923536	A	G
4	chr4_105927079	0	105927079	C	G
4	chr4_105932001	0	105932001	T	C
4	chr4_105932446	0	105932446	A	C
4	chr4_105935095	0	105935095	G	A
4	chr4_105935659	0	105935659	A	T
4	chr4_105936176	0	105936176	A	G
4	chr4_105936437	0	105936437	C	A
4	chr4_105941624	0	105941624	C	T
4	chr4_105941843	0	105941843	T	C
4	chr4_105949929	0	105949929	A	G
4	chr4_105950414	0	105950414	T	C
4	chr4_105954181	0	105954181	C	T
4	chr4_105954262	0	105954262	C	A
4	chr4_105954549	0	105954549	C	T
4	chr4_105955708	0	105955708	C	A
4	chr4_105956865	0	105956865	C	T
4	chr4_105959759	0	105959759	G	A
4	chr4_105960288	0	105960288	T	C
4	chr4_105965070	0	105965070	T	C
4	chr4_105967467	0	105967467	T	G
4	chr4_105973020	0	105973020	A	G
4	chr4_105977845	0	105977845	T	A
4	chr4_105981576	0	105981576	A	G
4	chr4_105987256	0	105987256	T	C
4	chr4_105989520	0	105989520	A	C
4	chr4_105992031	0	105992031	T	C
4	chr4_105996137	0	105996137	A	G
4	chr4_105996585	0	105996585	C	T
4	chr4_105997193	0	105997193	A	G
4	chr4_106001849	0	106001849	A	G
4	chr4_106002112	0	106002112	G	C
4	chr4_106002532	0	106002532	C	G
4	chr4_106002673	0	106002673	T	G
4	chr4_106003249	0	106003249	T	C
4	chr4_106009405	0	106009405	T	C
4	chr4_106016799	0	106016799	G	T
4	chr4_106029103	0	106029103	C	T
4	chr4_106034022	0	106034022	T	C
4	chr4_106038092	0	106038092	G	A
4	chr4_106038631	0	106038631	T	C
4	chr4_106045422	0	106045422	C	T
4	chr4_106045556	0	106045556	A	G
4	chr4_106046189	0	106046189	G	A
4	chr4_106051791	0	106051791	G	C
4	chr4_106055527	0	106055527	A	G
4	chr4_106056293	0	106056293	A	G
4	chr4_106059900	0	106059900	G	A
4	chr4_106065859	0	106065859	A	G
4	chr4_106069039	0	106069039	A	G
4	chr4_106073412	0	106073412	G	A
4	chr4_106077014	0	106077014	G	T
4	chr4_106084499	0	106084499	T	C
4	chr4_106085630	0	106085630	C	T
4	chr4_106087940	0	106087940	T	C
4	chr4_106091352	0	106091352	T	C
4	chr4_106092612	0	106092612	C	T
4	chr4_106094578	0	106094578	T	C
4	chr4_106096227	0	106096227	A	G
4	chr4_106102847	0	106102847	G	A
4	chr4_106110328	0	106110328	A	G
4	chr4_106115310	0	106115310	C	G
4	chr4_106122868	0	106122868	G	C
4	chr4_106129504	0	106129504	T	C
4	chr4_106130618	0	106130618	G	C
4	chr4_106131125	0	106131125	A	G
4	chr4_106133249	0	106133249	T	C
4	chr4_106133418	0	106133418	A	G
4	chr4_106135511	0	106135511	A	G
4	chr4_106136043	0	106136043	A	G
4	chr4_106137371	0	106137371	A	G
4	chr4_106138252	0	106138252	G	T
4	chr4_106140182	0	106140182	G	A
4	chr4_106142388	0	106142388	T	C
4	chr4_106145775	0	106145775	A	G
4	chr4_106148309	0	106148309	T	C
4	chr4_106152960	0	106152960	T	C
4	chr4_106160127	0	106160127	A	C
4	chr4_106162776	0	106162776	G	C
4	chr4_106164159	0	106164159	T	C
4	chr4_106166337	0	106166337	A	G
4	chr4_106168666	0	106168666	A	G
4	chr4_106170577	0	106170577	C	T
4	chr4_106178505	0	106178505	G	A
4	chr4_106178858	0	106178858	A	G
4	chr4_106183627	0	106183627	A	G
4	chr4_106190211	0	106190211	T	C
4	chr4_106190879	0	106190879	C	A
4	chr4_106192031	0	106192031	T	C
4	chr4_106193328	0	106193328	T	C
4	chr4_106193465	0	106193465	A	C
4	chr4_106195981	0	106195981	A	C
4	chr4_106197451	0	106197451	C	T
4	chr4_106197988	0	106197988	T	C
4	chr4_106203401	0	106203401	G	C
4	chr4_106209005	0	106209005	A	G
4	chr4_106212550	0	106212550	G	A
4	chr4_106212887	0	106212887	C	A
4	chr4_106214016	0	106214016	T	C
4	chr4_106214826	0	106214826	A	G
4	chr4_106217232	0	106217232	T	C
4	chr4_106218573	0	106218573	T	C
4	chr4_106221275	0	106221275	G	A
4	chr4_106221306	0	106221306	G	A
4	chr4_106226431	0	106226431	G	T
4	chr4_106227456	0	106227456	C	T
4	chr4_106230862	0	106230862	C	A
4	chr4_106232196	0	106232196	T	C
4	chr4_106233287	0	106233287	G	A
4	chr4_106240125	0	106240125	T	C
4	chr4_106240255	0	106240255	T	C
4	chr4_106241361	0	106241361	T	C
4	chr4_106253758	0	106253758	C	T
4	chr4_106254725	0	106254725	A	T
4	chr4_106256891	0	106256891	A	G
4	chr4_106267484	0	106267484	T	C
4	chr4_106273360	0	106273360	A	G
4	chr4_106278998	0	106278998	A	G
4	chr4_106280992	0	106280992	G	T
4	chr4_106291904	0	106291904	C	T
4	chr4_106291990	0	106291990	T	G
4	chr4_106292859	0	106292859	A	G
4	chr4_106303954	0	106303954	G	C
4	chr4_106305142	0	106305142	G	C
4	chr4_106305711	0	106305711	G	A
4	chr4_106311238	0	106311238	G	C
4	chr4_106314528	0	106314528	G	T
4	chr4_106318894	0	106318894	G	A
4	chr4_106324017	0	106324017	T	C
4	chr4_106347793	0	106347793	G	C
4	chr4_106350489	0	106350489	G	T
4	chr4_106366665	0	106366665	C	G
4	chr4_106367725	0	106367725	A	G
4	chr4_106368965	0	106368965	A	C
4	chr4_106380056	0	106380056	C	G
4	chr4_106384562	0	106384562	G	A
4	chr4_106387899	0	106387899	T	C
4	chr4_106388075	0	106388075	G	A
4	chr4_106388401	0	106388401	G	A
4	chr4_106389443	0	106389443	G	A
4	chr4_106392764	0	106392764	G	A
4	chr4_106397603	0	106397603	T	C
4	chr4_106398176	0	106398176	A	G
4	chr4_106398699	0	106398699	T	C
4	chr4_106399345	0	106399345	T	C
4	chr4_106400522	0	106400522	T	G
4	chr4_106412008	0	106412008	G	A
4	chr4_106412463	0	106412463	T	G
4	chr4_106415537	0	106415537	A	C
4	chr4_106426179	0	106426179	A	G
4	chr4_106431638	0	106431638	G	A
4	chr4_106431842	0	106431842	T	G
4	chr4_106438599	0	106438599	C	G
4	chr4_106439436	0	106439436	T	C
4	chr4_106440313	0	106440313	A	G
4	chr4_106440398	0	106440398	T	C
4	chr4_106453748	0	106453748	A	G
4	chr4_106455329	0	106455329	T	C
4	chr4_106465489	0	106465489	T	C
4	chr4_106466166	0	106466166	C	T
4	chr4_106466996	0	106466996	T	C
4	chr4_106469263	0	106469263	A	G
4	chr4_106470255	0	106470255	T	C
4	chr4_106470687	0	106470687	A	G
4	chr4_106475148	0	106475148	G	T
4	chr4_106479934	0	106479934	A	G
4	chr4_106480577	0	106480577	G	A
4	chr4_106481812	0	106481812	C	T
4	chr4_106484207	0	106484207	A	T
4	chr4_106484687	0	106484687	G	A
4	chr4_106486947	0	106486947	G	A
4	chr4_106492407	0	106492407	G	A
4	chr4_106496624	0	106496624	A	G
4	chr4_106496717	0	106496717	A	G
4	chr4_106496976	0	106496976	C	A
4	chr4_106506094	0	106506094	C	T
4	chr4_106506989	0	106506989	A	C
4	chr4_106507559	0	106507559	G	A
4	chr4_106512105	0	106512105	G	C
4	chr4_106515266	0	106515266	T	C
4	chr4_106517378	0	106517378	C	G
4	chr4_106518176	0	106518176	T	C
4	chr4_106520068	0	106520068	A	T
4	chr4_106528151	0	106528151	T	C
4	chr4_106529060	0	106529060	A	G
4	chr4_106530220	0	106530220	T	A
4	chr4_106531010	0	106531010	A	G
4	chr4_106534624	0	106534624	T	C
4	chr4_106537569	0	106537569	T	C
4	chr4_106539031	0	106539031	T	C
4	chr4_106542061	0	106542061	G	A
4	chr4_106544900	0	106544900	T	C
4	chr4_106545390	0	106545390	A	C
4	chr4_106550116	0	106550116	A	G
4	chr4_106557350	0	106557350	T	A
4	chr4_106557904	0	106557904	G	T
4	chr4_106558179	0	106558179	C	A
4	chr4_106566522	0	106566522	T	C
4	chr4_106566579	0	106566579	C	T
4	chr4_106568639	0	106568639	A	G
4	chr4_106571282	0	106571282	C	A
4	chr4_106572166	0	106572166	T	C
4	chr4_106573956	0	106573956	G	T
4	chr4_106575632	0	106575632	T	C
4	chr4_106575818	0	106575818	C	T
4	chr4_106580815	0	106580815	T	C
4	chr4_106581403	0	106581403	A	G
4	chr4_106581482	0	106581482	G	T
4	chr4_106581839	0	106581839	T	C
4	chr4_106582664	0	106582664	A	C
4	chr4_106584142	0	106584142	C	G
4	chr4_106584365	0	106584365	T	C
4	chr4_106589721	0	106589721	T	C
4	chr4_106592586	0	106592586	G	T
4	chr4_106594151	0	106594151	C	T
4	chr4_106599098	0	106599098	T	C
4	chr4_106600365	0	106600365	G	A
4	chr4_106605509	0	106605509	G	A
4	chr4_106606274	0	106606274	C	T
4	chr4_106614664	0	106614664	T	G
4	chr4_106616226	0	106616226	A	T
4	chr4_106620290	0	106620290	T	C
4	chr4_106620732	0	106620732	A	T
4	chr4_106621180	0	106621180	C	T
4	chr4_106622131	0	106622131	C	T
4	chr4_106623842	0	106623842	C	T
4	chr4_106624349	0	106624349	C	T
4	chr4_106626171	0	106626171	A	G
4	chr4_106631989	0	106631989	C	T
4	chr4_106632627	0	106632627	T	C
4	chr4_106634125	0	106634125	T	C
4	chr4_106638082	0	106638082	T	C
4	chr4_106640591	0	106640591	T	C
4	chr4_106644544	0	106644544	A	G
4	chr4_106652083	0	106652083	G	A
4	chr4_106653937	0	106653937	G	A
4	chr4_106654128	0	106654128	A	T
4	chr4_106655948	0	106655948	G	A
4	chr4_106661809	0	106661809	T	C
4	chr4_106664727	0	106664727	T	C
4	chr4_106665566	0	106665566	A	G
4	chr4_106667751	0	106667751	C	G
4	chr4_106668269	0	106668269	A	G
4	chr4_106668542	0	106668542	T	C
4	chr4_106668692	0	106668692	T	G
4	chr4_106674576	0	106674576	T	C
4	chr4_106679251	0	106679251	A	G
4	chr4_106679657	0	106679657	T	C
4	chr4_106682258	0	106682258	G	T
4	chr4_106682703	0	106682703	C	G
4	chr4_106686324	0	106686324	T	C
4	chr4_106687072	0	106687072	A	G
4	chr4_106690996	0	106690996	C	A
4	chr4_106692453	0	106692453	A	G
4	chr4_106693797	0	106693797	A	G
4	chr4_106694041	0	106694041	G	C
4	chr4_106697964	0	106697964	C	T
4	chr4_106701793	0	106701793	A	G
4	chr4_106702391	0	106702391	T	C
4	chr4_106702639	0	106702639	T	G
4	chr4_106705735	0	106705735	T	C
4	chr4_106706007	0	106706007	A	G
4	chr4_106707480	0	106707480	T	A
4	chr4_106707630	0	106707630	C	A
4	chr4_106707711	0	106707711	A	C
4	chr4_106710181	0	106710181	T	C
4	chr4_106710319	0	106710319	T	C
4	chr4_106714735	0	106714735	A	G
4	chr4_106716356	0	106716356	A	G
4	chr4_106718049	0	106718049	T	G
4	chr4_106720243	0	106720243	A	G
4	chr4_106721503	0	106721503	T	C
4	chr4_106726930	0	106726930	C	T
4	chr4_106728141	0	106728141	G	A
4	chr4_106729081	0	106729081	A	G
4	chr4_106736613	0	106736613	C	T
4	chr4_106739461	0	106739461	A	G
4	chr4_106740107	0	106740107	A	G
4	chr4_106743082	0	106743082	T	C
4	chr4_106748276	0	106748276	A	G
4	chr4_106751920	0	106751920	T	C
4	chr4_106754553	0	106754553	G	T
4	chr4_106763044	0	106763044	G	A
4	chr4_106765906	0	106765906	T	A
4	chr4_106772730	0	106772730	C	A
4	chr4_106772961	0	106772961	A	G
4	chr4_106776762	0	106776762	G	T
4	chr4_106780375	0	106780375	T	G
4	chr4_106786871	0	106786871	G	A
4	chr4_106792903	0	106792903	G	A
4	chr4_106796059	0	106796059	T	C
4	chr4_106801596	0	106801596	C	T
4	chr4_106802013	0	106802013	A	C
4	chr4_106803197	0	106803197	G	T
4	chr4_106808483	0	106808483	T	C
4	chr4_106808495	0	106808495	A	G
4	chr4_106808900	0	106808900	C	G
4	chr4_106810756	0	106810756	T	A
4	chr4_106811767	0	106811767	T	C
4	chr4_106815071	0	106815071	C	G
4	chr4_106819258	0	106819258	C	T
4	chr4_106819960	0	106819960	T	C
4	chr4_106824219	0	106824219	G	A
4	chr4_106825549	0	106825549	T	C
4	chr4_106830890	0	106830890	T	C
4	chr4_106834014	0	106834014	G	C
4	chr4_106835023	0	106835023	A	G
4	chr4_106840241	0	106840241	A	G
4	chr4_106844252	0	106844252	T	G
4	chr4_106849960	0	106849960	A	G
4	chr4_106852482	0	106852482	C	G
4	chr4_106853911	0	106853911	T	C
4	chr4_106854025	0	106854025	G	A
4	chr4_106855843	0	106855843	T	C
4	chr4_106866090	0	106866090	T	A
4	chr4_106871107	0	106871107	T	C
4	chr4_106871126	0	106871126	C	A
4	chr4_106874492	0	106874492	T	C
4	chr4_106875028	0	106875028	T	C
4	chr4_106876937	0	106876937	T	C
4	chr4_106880617	0	106880617	C	T
4	chr4_106881398	0	106881398	G	A
4	chr4_106889747	0	106889747	T	C
4	chr4_106889748	0	106889748	A	G
4	chr4_106899008	0	106899008	C	G
4	chr4_106902470	0	106902470	G	A
4	chr4_106903562	0	106903562	C	A
4	chr4_106922354	0	106922354	A	G
4	chr4_106924122	0	106924122	A	G
4	chr4_106929006	0	106929006	C	T
4	chr4_106929895	0	106929895	A	G
4	chr4_106933134	0	106933134	A	G
4	chr4_106937735	0	106937735	G	A
4	chr4_106938267	0	106938267	C	G
4	chr4_106941945	0	106941945	T	C
4	chr4_106942889	0	106942889	C	G
4	chr4_106943867	0	106943867	C	T
4	chr4_106945727	0	106945727	T	C
4	chr4_106945971	0	106945971	T	C
4	chr4_106947091	0	106947091	T	C
4	chr4_106953815	0	106953815	T	C
4	chr4_106956062	0	106956062	G	A
4	chr4_106956077	0	106956077	C	A
4	chr4_106956917	0	106956917	C	A
4	chr4_106957912	0	106957912	C	T
4	chr4_106963577	0	106963577	T	C
4	chr4_106965280	0	106965280	A	G
4	chr4_106968365	0	106968365	A	G
4	chr4_106977045	0	106977045	A	G
4	chr4_106985127	0	106985127	C	T
4	chr4_106986806	0	106986806	C	A
4	chr4_106987576	0	106987576	A	G
4	chr4_106987899	0	106987899	A	G
4	chr4_106989298	0	106989298	G	T
4	chr4_106990288	0	106990288	G	A
4	chr4_106991765	0	106991765	A	G
4	chr4_106992986	0	106992986	T	C
4	chr4_106994384	0	106994384	A	G
4	chr4_106995951	0	106995951	C	T
4	chr4_107002394	0	107002394	A	G
4	chr4_107003201	0	107003201	G	C
4	chr4_107016785	0	107016785	T	C
4	chr4_107021605	0	107021605	A	C
4	chr4_107033082	0	107033082	G	A
4	chr4_107033269	0	107033269	C	A
4	chr4_107037686	0	107037686	C	T
4	chr4_107042710	0	107042710	A	C
4	chr4_107050095	0	107050095	G	T
4	chr4_107050758	0	107050758	A	T
4	chr4_107051024	0	107051024	A	C
4	chr4_107054364	0	107054364	A	G
4	chr4_107054412	0	107054412	A	G
4	chr4_107054634	0	107054634	C	T
4	chr4_107061806	0	107061806	A	G
4	chr4_107062137	0	107062137	A	G
4	chr4_107067632	0	107067632	C	T
4	chr4_107077705	0	107077705	C	T
4	chr4_107080611	0	107080611	C	A
4	chr4_107083286	0	107083286	G	T
4	chr4_107092245	0	107092245	A	G
4	chr4_107094097	0	107094097	G	A
4	chr4_107105314	0	107105314	A	G
4	chr4_107107907	0	107107907	C	T
4	chr4_107109290	0	107109290	G	A
4	chr4_107110814	0	107110814	A	G
4	chr4_107111057	0	107111057	A	G
4	chr4_107112173	0	107112173	T	C
4	chr4_107113612	0	107113612	T	C
4	chr4_107114222	0	107114222	A	G
4	chr4_107124866	0	107124866	G	A
4	chr4_107151078	0	107151078	A	T
4	chr4_107153653	0	107153653	G	A
4	chr4_107162927	0	107162927	C	T
4	chr4_107170772	0	107170772	A	G
4	chr4_107172961	0	107172961	T	C
4	chr4_107191717	0	107191717	G	T
4	chr4_107191950	0	107191950	A	C
4	chr4_107196119	0	107196119	G	A
4	chr4_107206309	0	107206309	G	A
4	chr4_107216141	0	107216141	C	T
4	chr4_107218712	0	107218712	A	C
4	chr4_107220250	0	107220250	T	A
4	chr4_107221593	0	107221593	A	G
4	chr4_107224270	0	107224270	G	T
4	chr4_107226680	0	107226680	G	T
4	chr4_107230215	0	107230215	G	T
4	chr4_107230558	0	107230558	G	A
4	chr4_107230677	0	107230677	G	T
4	chr4_107230689	0	107230689	C	T
4	chr4_107240258	0	107240258	G	A
4	chr4_107251029	0	107251029	C	T
4	chr4_107267051	0	107267051	A	G
4	chr4_107267313	0	107267313	G	A
4	chr4_107278648	0	107278648	A	G
4	chr4_107283682	0	107283682	A	C
4	chr4_107291215	0	107291215	C	T
4	chr4_107303033	0	107303033	C	G
4	chr4_107308675	0	107308675	T	G
4	chr4_107315361	0	107315361	G	A
4	chr4_107319337	0	107319337	G	A
4	chr4_107321956	0	107321956	G	C
4	chr4_107324002	0	107324002	T	C
4	chr4_107327393	0	107327393	T	C
4	chr4_107328012	0	107328012	T	C
4	chr4_107341814	0	107341814	A	G
4	chr4_107341978	0	107341978	T	C
4	chr4_107348873	0	107348873	C	T
4	chr4_107353393	0	107353393	A	G
4	chr4_107374815	0	107374815	T	C
4	chr4_107374838	0	107374838	T	C
4	chr4_107376099	0	107376099	G	A
4	chr4_107377846	0	107377846	C	A
4	chr4_107379748	0	107379748	G	A
4	chr4_107379771	0	107379771	G	T
4	chr4_107382524	0	107382524	T	C
4	chr4_107385821	0	107385821	G	T
4	chr4_107388809	0	107388809	G	A
4	chr4_107400252	0	107400252	T	G
4	chr4_107402216	0	107402216	C	T
4	chr4_107407953	0	107407953	G	A
4	chr4_107411662	0	107411662	T	C
4	chr4_107411749	0	107411749	A	G
4	chr4_107413344	0	107413344	A	G
4	chr4_107421139	0	107421139	G	C
4	chr4_107425916	0	107425916	C	G
4	chr4_107427071	0	107427071	A	G
4	chr4_107427171	0	107427171	G	T
4	chr4_107444151	0	107444151	T	C
4	chr4_107447555	0	107447555	A	G
4	chr4_107453002	0	107453002	A	G
4	chr4_107469018	0	107469018	A	C
4	chr4_107480896	0	107480896	T	G
4	chr4_107495387	0	107495387	A	G
4	chr4_107508915	0	107508915	T	C
4	chr4_107515915	0	107515915	C	T
4	chr4_107516628	0	107516628	T	A
4	chr4_107520915	0	107520915	A	G
4	chr4_107525307	0	107525307	A	G
4	chr4_107525560	0	107525560	T	C
4	chr4_107529263	0	107529263	C	G
4	chr4_107532355	0	107532355	C	T
4	chr4_107532995	0	107532995	G	A
4	chr4_107534181	0	107534181	A	G
4	chr4_107535749	0	107535749	G	A
4	chr4_107550611	0	107550611	A	G
4	chr4_107559044	0	107559044	A	G
4	chr4_107561795	0	107561795	G	T
4	chr4_107566705	0	107566705	C	T
4	chr4_107566724	0	107566724	C	T
4	chr4_107569883	0	107569883	A	C
4	chr4_107571827	0	107571827	A	G
4	chr4_107574690	0	107574690	G	C
4	chr4_107577214	0	107577214	C	G
4	chr4_107579088	0	107579088	A	G
4	chr4_107580930	0	107580930	T	G
4	chr4_107582028	0	107582028	A	C
4	chr4_107584286	0	107584286	A	G
4	chr4_107584556	0	107584556	C	T
4	chr4_107588176	0	107588176	T	G
4	chr4_107591282	0	107591282	T	C
4	chr4_107596896	0	107596896	A	G
4	chr4_107597169	0	107597169	A	C
4	chr4_107609643	0	107609643	A	G
4	chr4_107611073	0	107611073	T	C
4	chr4_107616411	0	107616411	T	C
4	chr4_107624452	0	107624452	C	A
4	chr4_107631206	0	107631206	C	T
4	chr4_107633995	0	107633995	G	A
4	chr4_107641905	0	107641905	G	A
4	chr4_107643104	0	107643104	G	C
4	chr4_107643629	0	107643629	C	G
4	chr4_107643747	0	107643747	T	C
4	chr4_107651799	0	107651799	T	G
4	chr4_107652254	0	107652254	T	C
4	chr4_107653476	0	107653476	A	G
4	chr4_107655884	0	107655884	C	G
4	chr4_107657164	0	107657164	G	A
4	chr4_107657300	0	107657300	G	A
4	chr4_107661558	0	107661558	T	C
4	chr4_107661621	0	107661621	A	G
4	chr4_107664321	0	107664321	G	T
4	chr4_107667501	0	107667501	T	C
4	chr4_107668030	0	107668030	A	C
4	chr4_107670193	0	107670193	C	G
4	chr4_107671945	0	107671945	G	A
4	chr4_107675218	0	107675218	T	C
4	chr4_107676196	0	107676196	G	A
4	chr4_107681953	0	107681953	T	C
4	chr4_107686916	0	107686916	T	A
4	chr4_107689443	0	107689443	A	G
4	chr4_107691386	0	107691386	A	G
4	chr4_107692857	0	107692857	A	G
4	chr4_107694980	0	107694980	T	C
4	chr4_107697067	0	107697067	A	G
4	chr4_107700613	0	107700613	C	G
4	chr4_107706171	0	107706171	T	G
4	chr4_107709576	0	107709576	A	G
4	chr4_107713701	0	107713701	T	G
4	chr4_107719009	0	107719009	A	T
4	chr4_107721173	0	107721173	C	T
4	chr4_107721988	0	107721988	G	T
4	chr4_107724428	0	107724428	T	C
4	chr4_107727046	0	107727046	T	C
4	chr4_107737144	0	107737144	C	A
4	chr4_107738494	0	107738494	G	A
4	chr4_107742833	0	107742833	T	C
4	chr4_107748035	0	107748035	A	G
4	chr4_107749699	0	107749699	G	A
4	chr4_107750346	0	107750346	G	A
4	chr4_107755581	0	107755581	T	C
4	chr4_107757050	0	107757050	G	A
4	chr4_107758550	0	107758550	G	A
4	chr4_107759584	0	107759584	A	G
4	chr4_107762851	0	107762851	T	C
4	chr4_107771334	0	107771334	C	G
4	chr4_107775045	0	107775045	G	C
4	chr4_107778045	0	107778045	T	C
4	chr4_107778753	0	107778753	T	C
4	chr4_107788067	0	107788067	T	G
4	chr4_107793542	0	107793542	T	C
4	chr4_107793796	0	107793796	T	C
4	chr4_107802037	0	107802037	T	G
4	chr4_107805843	0	107805843	T	C
4	chr4_107809063	0	107809063	C	T
4	chr4_107809697	0	107809697	A	G
4	chr4_107809840	0	107809840	C	T
4	chr4_107811086	0	107811086	T	G
4	chr4_107812053	0	107812053	G	C
4	chr4_107812702	0	107812702	T	C
4	chr4_107812953	0	107812953	C	A
4	chr4_107813006	0	107813006	A	G
4	chr4_107816991	0	107816991	T	C
4	chr4_107824003	0	107824003	A	G
4	chr4_107824951	0	107824951	C	T
4	chr4_107827289	0	107827289	T	G
4	chr4_107827471	0	107827471	A	G
4	chr4_107828795	0	107828795	A	G
4	chr4_107832149	0	107832149	A	C
4	chr4_107835784	0	107835784	T	A
4	chr4_107841726	0	107841726	A	G
4	chr4_107843604	0	107843604	C	T
4	chr4_107851398	0	107851398	G	A
4	chr4_107859390	0	107859390	T	C
4	chr4_107864248	0	107864248	C	T
4	chr4_107864334	0	107864334	T	C
4	chr4_107868989	0	107868989	T	C
4	chr4_107874715	0	107874715	C	G
4	chr4_107875028	0	107875028	C	T
4	chr4_107875070	0	107875070	T	C
4	chr4_107877438	0	107877438	A	C
4	chr4_107880174	0	107880174	C	T
4	chr4_107883795	0	107883795	A	G
4	chr4_107884362	0	107884362	T	C
4	chr4_107888464	0	107888464	T	C
4	chr4_107894749	0	107894749	G	C
4	chr4_107903248	0	107903248	G	C
4	chr4_107910551	0	107910551	A	G
4	chr4_107911445	0	107911445	A	G
4	chr4_107913358	0	107913358	T	C
4	chr4_107914117	0	107914117	C	T
4	chr4_107914260	0	107914260	A	G
4	chr4_107914308	0	107914308	G	A
4	chr4_107927262	0	107927262	T	A
4	chr4_107928755	0	107928755	A	G
4	chr4_107929943	0	107929943	G	C
4	chr4_107936641	0	107936641	T	C
4	chr4_107937411	0	107937411	T	C
4	chr4_107938593	0	107938593	A	G
4	chr4_107941926	0	107941926	A	C
4	chr4_107944461	0	107944461	T	C
4	chr4_107945190	0	107945190	C	G
4	chr4_107947736	0	107947736	C	T
4	chr4_107951832	0	107951832	T	C
4	chr4_107952870	0	107952870	G	A
4	chr4_107953036	0	107953036	G	A
4	chr4_107955558	0	107955558	T	C
4	chr4_107959182	0	107959182	T	C
4	chr4_107961641	0	107961641	T	C
4	chr4_107961979	0	107961979	A	G
4	chr4_107963435	0	107963435	A	G
4	chr4_107963950	0	107963950	A	G
4	chr4_107965337	0	107965337	A	G
4	chr4_107968861	0	107968861	T	C
4	chr4_107969701	0	107969701	C	T
4	chr4_107970725	0	107970725	C	T
4	chr4_107990953	0	107990953	A	G
4	chr4_107991716	0	107991716	T	C
4	chr4_107992809	0	107992809	A	G
4	chr4_107994722	0	107994722	A	T
4	chr4_107996947	0	107996947	T	C
4	chr4_107999432	0	107999432	T	C
4	chr4_108001466	0	108001466	A	G
4	chr4_108004714	0	108004714	C	T
4	chr4_108005256	0	108005256	T	C
4	chr4_108011679	0	108011679	T	C
4	chr4_108011822	0	108011822	A	G
4	chr4_108015192	0	108015192	C	A
4	chr4_108018758	0	108018758	T	C
4	chr4_108020975	0	108020975	G	T
4	chr4_108022231	0	108022231	G	A
4	chr4_108023982	0	108023982	C	G
4	chr4_108025822	0	108025822	C	G
4	chr4_108026774	0	108026774	G	A
4	chr4_108028217	0	108028217	A	G
4	chr4_108029024	0	108029024	G	T
4	chr4_108030519	0	108030519	T	C
4	chr4_108035724	0	108035724	T	C
4	chr4_108046224	0	108046224	C	T
4	chr4_108049587	0	108049587	A	G
4	chr4_108050088	0	108050088	A	C
4	chr4_108056687	0	108056687	T	C
4	chr4_108058153	0	108058153	A	G
4	chr4_108059698	0	108059698	A	G
4	chr4_108060175	0	108060175	A	T
4	chr4_108060283	0	108060283	T	C
4	chr4_108060768	0	108060768	C	T
4	chr4_108060810	0	108060810	T	G
4	chr4_108070057	0	108070057	A	G
4	chr4_108074063	0	108074063	C	G
4	chr4_108074265	0	108074265	C	T
4	chr4_108075098	0	108075098	T	C
4	chr4_108077838	0	108077838	G	A
4	chr4_108078247	0	108078247	A	G
4	chr4_108083833	0	108083833	C	T
4	chr4_108094790	0	108094790	T	C
4	chr4_108094955	0	108094955	T	G
4	chr4_108099253	0	108099253	T	C
4	chr4_108099731	0	108099731	G	A
4	chr4_108101670	0	108101670	T	C
4	chr4_108103512	0	108103512	G	T
4	chr4_108112306	0	108112306	C	T
4	chr4_108113396	0	108113396	A	G
4	chr4_108113833	0	108113833	A	G
4	chr4_108114425	0	108114425	C	G
4	chr4_108118432	0	108118432	A	C
4	chr4_108118538	0	108118538	A	G
4	chr4_108122221	0	108122221	G	A
4	chr4_108123067	0	108123067	G	A
4	chr4_108123881	0	108123881	A	G
4	chr4_108124874	0	108124874	G	C
4	chr4_108127302	0	108127302	T	C
4	chr4_108128753	0	108128753	G	A
4	chr4_108129732	0	108129732	T	C
4	chr4_108131408	0	108131408	A	C
4	chr4_108131590	0	108131590	T	C
4	chr4_108132899	0	108132899	A	G
4	chr4_108134480	0	108134480	T	C
4	chr4_108135253	0	108135253	C	T
4	chr4_108137645	0	108137645	C	T
4	chr4_108139494	0	108139494	T	C
4	chr4_108149639	0	108149639	C	T
4	chr4_108153014	0	108153014	G	C
4	chr4_108153309	0	108153309	A	G
4	chr4_108158749	0	108158749	A	C
4	chr4_108162841	0	108162841	A	T
4	chr4_108164869	0	108164869	T	C
4	chr4_108164909	0	108164909	G	A
4	chr4_108166627	0	108166627	G	C
4	chr4_108167536	0	108167536	T	C
4	chr4_108168326	0	108168326	T	C
4	chr4_108171121	0	108171121	T	A
4	chr4_108178724	0	108178724	G	A
4	chr4_108182778	0	108182778	A	G
4	chr4_108183480	0	108183480	G	C
4	chr4_108197429	0	108197429	A	G
4	chr4_108210993	0	108210993	A	C
4	chr4_108211112	0	108211112	A	G
4	chr4_108212735	0	108212735	C	G
4	chr4_108216800	0	108216800	G	A
4	chr4_108217923	0	108217923	A	T
4	chr4_108222432	0	108222432	T	C
4	chr4_108223816	0	108223816	T	C
4	chr4_108225373	0	108225373	T	C
4	chr4_108225824	0	108225824	T	A
4	chr4_108226485	0	108226485	T	C
4	chr4_108227292	0	108227292	G	C
4	chr4_108232122	0	108232122	T	A
4	chr4_108234801	0	108234801	T	C
4	chr4_108234892	0	108234892	T	C
4	chr4_108235612	0	108235612	G	A
4	chr4_108238280	0	108238280	A	G
4	chr4_108241943	0	108241943	G	A
4	chr4_108253707	0	108253707	G	A
4	chr4_108253832	0	108253832	A	G
4	chr4_108255446	0	108255446	G	A
4	chr4_108258624	0	108258624	T	G
4	chr4_108261769	0	108261769	A	G
4	chr4_108265329	0	108265329	A	G
4	chr4_108265466	0	108265466	T	C
4	chr4_108266416	0	108266416	A	G
4	chr4_108267862	0	108267862	C	T
4	chr4_108270731	0	108270731	A	C
4	chr4_108274178	0	108274178	G	T
4	chr4_108284864	0	108284864	A	G
4	chr4_108289631	0	108289631	A	G
4	chr4_108294334	0	108294334	C	A
4	chr4_108294863	0	108294863	G	C
4	chr4_108295429	0	108295429	T	C
4	chr4_108296453	0	108296453	G	A
4	chr4_108297178	0	108297178	T	C
4	chr4_108297702	0	108297702	T	G
4	chr4_108299076	0	108299076	T	A
4	chr4_108301075	0	108301075	T	C
4	chr4_108303564	0	108303564	C	T
4	chr4_108304818	0	108304818	G	A
4	chr4_108306517	0	108306517	T	C
4	chr4_108306733	0	108306733	G	A
4	chr4_108307485	0	108307485	A	C
4	chr4_108312777	0	108312777	C	G
4	chr4_108312946	0	108312946	C	T
4	chr4_108313294	0	108313294	T	C
4	chr4_108318141	0	108318141	T	C
4	chr4_108318775	0	108318775	A	T
4	chr4_108319735	0	108319735	A	G
4	chr4_108320364	0	108320364	G	A
4	chr4_108326196	0	108326196	G	C
4	chr4_108327954	0	108327954	C	G
4	chr4_108329213	0	108329213	C	T
4	chr4_108329866	0	108329866	A	G
4	chr4_108329911	0	108329911	A	C
4	chr4_108331533	0	108331533	G	A
4	chr4_108336043	0	108336043	T	C
4	chr4_108358265	0	108358265	G	C
4	chr4_108358932	0	108358932	C	A
4	chr4_108359075	0	108359075	T	C
4	chr4_108364496	0	108364496	C	A
4	chr4_108365286	0	108365286	G	C
4	chr4_108369484	0	108369484	G	A
4	chr4_108377536	0	108377536	C	T
4	chr4_108378468	0	108378468	A	G
4	chr4_108381636	0	108381636	A	G
4	chr4_108383644	0	108383644	T	G
4	chr4_108383779	0	108383779	A	G
4	chr4_108384356	0	108384356	A	T
4	chr4_108384492	0	108384492	A	G
4	chr4_108386025	0	108386025	G	A
4	chr4_108391154	0	108391154	G	A
4	chr4_108395042	0	108395042	A	G
4	chr4_108396382	0	108396382	G	A
4	chr4_108399749	0	108399749	T	G
4	chr4_108402425	0	108402425	C	T
4	chr4_108407025	0	108407025	T	G
4	chr4_108408636	0	108408636	G	A
4	chr4_108409079	0	108409079	C	T
4	chr4_108410054	0	108410054	G	C
4	chr4_108411570	0	108411570	T	C
4	chr4_108414221	0	108414221	T	C
4	chr4_108421074	0	108421074	C	G
4	chr4_108421694	0	108421694	C	T
4	chr4_108426490	0	108426490	C	T
4	chr4_108432808	0	108432808	C	T
4	chr4_108433456	0	108433456	G	A
4	chr4_108435409	0	108435409	T	G
4	chr4_108436068	0	108436068	C	A
4	chr4_108441024	0	108441024	G	A
4	chr4_108458341	0	108458341	G	A
4	chr4_108458494	0	108458494	C	T
4	chr4_108462011	0	108462011	G	C
4	chr4_108462554	0	108462554	T	C
4	chr4_108463423	0	108463423	G	C
4	chr4_108469641	0	108469641	A	C
4	chr4_108473862	0	108473862	T	C
4	chr4_108487442	0	108487442	A	G
4	chr4_108497021	0	108497021	C	T
4	chr4_108504935	0	108504935	A	G
4	chr4_108506221	0	108506221	T	C
4	chr4_108510134	0	108510134	A	G
4	chr4_108512031	0	108512031	T	G
4	chr4_108513496	0	108513496	T	C
4	chr4_108514014	0	108514014	A	G
4	chr4_108522291	0	108522291	T	C
4	chr4_108524975	0	108524975	T	A
4	chr4_108527367	0	108527367	T	C
4	chr4_108531108	0	108531108	A	G
4	chr4_108547136	0	108547136	A	T
4	chr4_108553287	0	108553287	A	G
4	chr4_108556441	0	108556441	A	G
4	chr4_108558125	0	108558125	A	G
4	chr4_108560380	0	108560380	T	G
4	chr4_108565758	0	108565758	A	G
5	chr5_3177	0	3177	G	A
5	chr5_23664	0	23664	G	C
5	chr5_35976	0	35976	A	G
5	chr5_36112	0	36112	A	G
5	chr5_41265	0	41265	T	G
5	chr5_42631	0	42631	G	T
5	chr5_56080	0	56080	A	G
5	chr5_56350	0	56350	C	T
5	chr5_56476	0	56476	A	C
5	chr5_56984	0	56984	C	G
5	chr5_65822	0	65822	T	G
5	chr5_68394	0	68394	T	C
5	chr5_71492	0	71492	C	T
5	chr5_82144	0	82144	C	T
5	chr5_82220	0	82220	A	T
5	chr5_84550	0	84550	T	A
5	chr5_84796	0	84796	G	T
5	chr5_91596	0	91596	T	C
5	chr5_117434	0	117434	A	G
5	chr5_126638	0	126638	T	C
5	chr5_131979	0	131979	A	C
5	chr5_142110	0	142110	A	G
5	chr5_148211	0	148211	A	G
5	chr5_155172	0	155172	G	C
5	chr5_166529	0	166529	C	T
5	chr5_176602	0	176602	T	C
5	chr5_177608	0	177608	G	A
5	chr5_184894	0	184894	C	T
5	chr5_185214	0	185214	T	C
5	chr5_188592	0	188592	A	G
5	chr5_189427	0	189427	A	G
5	chr5_189983	0	189983	T	C
5	chr5_191578	0	191578	C	G
5	chr5_194474	0	194474	G	C
5	chr5_196741	0	196741	T	C
5	chr5_204086	0	204086	C	G
5	chr5_205983	0	205983	C	T
5	chr5_205988	0	205988	C	T
5	chr5_215084	0	215084	T	C
5	chr5_220320	0	220320	A	G
5	chr5_222423	0	222423	T	C
5	chr5_222484	0	222484	C	T
5	chr5_239522	0	239522	G	A
5	chr5_242259	0	242259	C	G
5	chr5_244364	0	244364	A	G
5	chr5_261538	0	261538	T	C
5	chr5_265227	0	265227	T	A
5	chr5_274160	0	274160	G	A
5	chr5_281548	0	281548	G	A
5	chr5_281757	0	281757	C	G
5	chr5_285878	0	285878	T	C
5	chr5_290617	0	290617	T	C
5	chr5_291940	0	291940	C	T
5	chr5_292401	0	292401	A	G
5	chr5_294821	0	294821	C	T
5	chr5_297333	0	297333	T	C
5	chr5_302977	0	302977	T	C
5	chr5_317394	0	317394	G	A
5	chr5_319442	0	319442	C	T
5	chr5_321660	0	321660	A	G
5	chr5_327011	0	327011	G	T
5	chr5_330178	0	330178	A	G
5	chr5_333626	0	333626	C	A
5	chr5_343234	0	343234	T	C
5	chr5_343282	0	343282	A	C
5	chr5_348163	0	348163	C	G
5	chr5_349443	0	349443	G	T
5	chr5_350573	0	350573	T	C
5	chr5_352518	0	352518	A	G
5	chr5_353276	0	353276	T	C
5	chr5_353499	0	353499	T	G
5	chr5_354572	0	354572	T	C
5	chr5_356021	0	356021	A	T
5	chr5_360329	0	360329	T	C
5	chr5_362432	0	362432	T	C
5	chr5_378179	0	378179	T	G
5	chr5_378202	0	378202	A	G
5	chr5_380576	0	380576	G	T
5	chr5_381705	0	381705	T	C
5	chr5_382864	0	382864	A	G
5	chr5_388866	0	388866	G	A
5	chr5_391050	0	391050	T	C
5	chr5_394187	0	394187	C	T
5	chr5_395177	0	395177	G	A
5	chr5_399648	0	399648	T	C
5	chr5_404066	0	404066	A	T
5	chr5_404455	0	404455	T	C
5	chr5_404723	0	404723	T	C
5	chr5_408367	0	408367	T	G
5	chr5_412542	0	412542	T	G
5	chr5_416682	0	416682	A	G
5	chr5_416891	0	416891	A	G
5	chr5_419007	0	419007	A	G
5	chr5_421066	0	421066	T	G
5	chr5_422885	0	422885	A	G
5	chr5_423884	0	423884	C	T
5	chr5_425314	0	425314	T	C
5	chr5_425839	0	425839	A	G
5	chr5_429145	0	429145	G	A
5	chr5_429806	0	429806	G	A
5	chr5_434443	0	434443	A	G
5	chr5_441404	0	441404	T	C
5	chr5_444875	0	444875	C	T
5	chr5_445046	0	445046	T	C
5	chr5_445206	0	445206	A	T
5	chr5_460375	0	460375	C	T
5	chr5_462137	0	462137	A	G
5	chr5_469268	0	469268	A	G
5	chr5_470071	0	470071	C	T
5	chr5_472828	0	472828	T	C
5	chr5_473491	0	473491	C	T
5	chr5_476289	0	476289	C	T
5	chr5_477264	0	477264	G	A
5	chr5_480098	0	480098	G	A
5	chr5_481651	0	481651	C	T
5	chr5_489692	0	489692	G	A
5	chr5_493795	0	493795	G	A
5	chr5_497018	0	497018	G	A
5	chr5_500481	0	500481	C	T
5	chr5_505213	0	505213	C	G
5	chr5_512769	0	512769	A	G
5	chr5_521199	0	521199	A	G
5	chr5_532477	0	532477	T	C
5	chr5_548377	0	548377	C	G
5	chr5_549515	0	549515	C	T
5	chr5_549886	0	549886	C	G
5	chr5_551403	0	551403	G	T
5	chr5_554974	0	554974	T	A
5	chr5_591130	0	591130	G	A
5	chr5_605908	0	605908	A	G
5	chr5_607516	0	607516	T	C
5	chr5_608860	0	608860	G	A
5	chr5_611803	0	611803	A	G
5	chr5_617148	0	617148	T	C
5	chr5_618083	0	618083	G	A
5	chr5_619356	0	619356	C	T
5	chr5_619896	0	619896	T	C
5	chr5_620836	0	620836	C	T
5	chr5_622455	0	622455	T	C
5	chr5_637357	0	637357	T	G
5	chr5_639816	0	639816	G	A
5	chr5_663382	0	663382	T	C
5	chr5_667160	0	667160	A	G
5	chr5_676000	0	676000	T	C
5	chr5_679858	0	679858	A	G
5	chr5_681514	0	681514	C	T
5	chr5_681629	0	681629	T	C
5	chr5_684686	0	684686	G	T
5	chr5_686614	0	686614	T	C
5	chr5_686837	0	686837	G	A
5	chr5_691814	0	691814	T	G
5	chr5_701610	0	701610	G	C
5	chr5_702226	0	702226	G	T
5	chr5_706095	0	706095	C	A
5	chr5_708267	0	708267	G	C
5	chr5_709542	0	709542	G	C
5	chr5_719958	0	719958	T	C
5	chr5_720057	0	720057	T	C
5	chr5_721299	0	721299	A	G
5	chr5_723969	0	723969	C	G
5	chr5_729137	0	729137	A	C
5	chr5_730689	0	730689	G	A
5	chr5_733344	0	733344	A	G
5	chr5_741524	0	741524	A	G
5	chr5_749043	0	749043	C	T
5	chr5_750754	0	750754	T	C
5	chr5_752830	0	752830	C	G
5	chr5_754325	0	754325	G	A
5	chr5_759226	0	759226	G	C
5	chr5_759839	0	759839	C	T
5	chr5_762195	0	762195	T	C
5	chr5_762369	0	762369	G	A
5	chr5_769134	0	769134	C	A
5	chr5_774220	0	774220	G	A
5	chr5_781266	0	781266	G	A
5	chr5_785207	0	785207	T	C
5	chr5_787613	0	787613	T	C
5	chr5_790711	0	790711	C	T
5	chr5_795693	0	795693	G	T
5	chr5_799802	0	799802	A	G
5	chr5_800001	0	800001	T	C
5	chr5_804032	0	804032	T	C
5	chr5_806553	0	806553	T	C
5	chr5_807324	0	807324	A	G
5	chr5_808277	0	808277	A	G
5	chr5_818580	0	818580	A	G
5	chr5_819484	0	819484	T	C
5	chr5_824193	0	824193	T	C
5	chr5_826380	0	826380	T	C
5	chr5_832155	0	832155	C	T
5	chr5_833688	0	833688	A	T
5	chr5_836712	0	836712	G	A
5	chr5_837223	0	837223	G	A
5	chr5_839561	0	839561	G	A
5	chr5_840964	0	840964	C	G
5	chr5_843962	0	843962	A	G
5	chr5_846308	0	846308	T	C
5	chr5_850528	0	850528	G	C
5	chr5_851758	0	851758	A	G
5	chr5_857265	0	857265	A	G
5	chr5_858900	0	858900	C	T
5	chr5_860355	0	860355	A	G
5	chr5_861975	0	861975	T	C
5	chr5_863141	0	863141	C	T
5	chr5_863395	0	863395	G	A
5	chr5_875781	0	875781	T	C
5	chr5_884399	0	884399	T	C
5	chr5_886388	0	886388	A	G
5	chr5_887795	0	887795	A	G
5	chr5_896290	0	896290	T	C
5	chr5_897693	0	897693	C	A
5	chr5_899028	0	899028	T	C
5	chr5_902746	0	902746	G	A
5	chr5_903695	0	903695	T	C
5	chr5_905424	0	905424	G	A
5	chr5_915813	0	915813	A	C
5	chr5_917100	0	917100	A	G
5	chr5_917451	0	917451	A	C
5	chr5_924040	0	924040	A	G
5	chr5_925477	0	925477	G	A
5	chr5_933421	0	933421	G	T
5	chr5_934557	0	934557	C	T
5	chr5_939406	0	939406	G	C
5	chr5_940195	0	940195	T	C
5	chr5_949435	0	949435	A	G
5	chr5_953102	0	953102	C	G
5	chr5_953542	0	953542	A	G
5	chr5_955335	0	955335	C	A
5	chr5_963165	0	963165	G	A
5	chr5_971202	0	971202	A	T
5	chr5_971907	0	971907	C	G
5	chr5_986310	0	986310	C	T
5	chr5_989984	0	989984	A	G
5	chr5_1007347	0	1007347	A	G
5	chr5_1010836	0	1010836	C	T
5	chr5_1012669	0	1012669	A	G
5	chr5_1012828	0	1012828	T	C
5	chr5_1013290	0	1013290	C	T
5	chr5_1013390	0	1013390	T	C
5	chr5_1016748	0	1016748	G	C
5	chr5_1025519	0	1025519	G	A
5	chr5_1026245	0	1026245	A	G
5	chr5_1026262	0	1026262	C	T
5	chr5_1026491	0	1026491	A	C
5	chr5_1030696	0	1030696	A	G
5	chr5_1031499	0	1031499	G	C
5	chr5_1034895	0	1034895	A	G
5	chr5_1036078	0	1036078	G	C
5	chr5_1041409	0	1041409	G	C
5	chr5_1045584	0	1045584	A	G
5	chr5_1048417	0	1048417	C	G
5	chr5_1059953	0	1059953	G	A
5	chr5_1060813	0	1060813	G	C
5	chr5_1063802	0	1063802	C	T
5	chr5_1070198	0	1070198	T	C
5	chr5_1076530	0	1076530	A	G
5	chr5_1080109	0	1080109	A	T
5	chr5_1084809	0	1084809	G	A
5	chr5_1091350	0	1091350	T	C
5	chr5_1092606	0	1092606	G	A
5	chr5_1096483	0	1096483	G	A
5	chr5_1098178	0	1098178	A	G
5	chr5_1113083	0	1113083	G	A
5	chr5_1113185	0	1113185	A	G
5	chr5_1114040	0	1114040	G	T
5	chr5_1126972	0	1126972	A	G
5	chr5_1140021	0	1140021	T	C
5	chr5_1152454	0	1152454	A	C
5	chr5_1155413	0	1155413	A	G
5	chr5_1166582	0	1166582	C	T
5	chr5_1167660	0	1167660	C	G
5	chr5_1172581	0	1172581	A	G
5	chr5_1173942	0	1173942	G	A
5	chr5_1174173	0	1174173	A	G
5	chr5_1181890	0	1181890	G	A
5	chr5_1182061	0	1182061	A	G
5	chr5_1185592	0	1185592	C	T
5	chr5_1187489	0	1187489	G	A
5	chr5_1190789	0	1190789	T	C
5	chr5_1191020	0	1191020	A	G
5	chr5_1191129	0	1191129	T	C
5	chr5_1191493	0	1191493	T	C
5	chr5_1193613	0	1193613	T	G
5	chr5_1201699	0	1201699	C	T
5	chr5_1204644	0	1204644	C	T
5	chr5_1205179	0	1205179	A	G
5	chr5_1206599	0	1206599	A	G
5	chr5_1209741	0	1209741	C	T
5	chr5_1211804	0	1211804	T	C
5	chr5_1219273	0	1219273	C	T
5	chr5_1219979	0	1219979	T	C
5	chr5_1223495	0	1223495	T	C
5	chr5_1224584	0	1224584	G	A
5	chr5_1225575	0	1225575	G	A
5	chr5_1234414	0	1234414	G	A
5	chr5_1235648	0	1235648	G	C
5	chr5_1238814	0	1238814	T	C
5	chr5_1239302	0	1239302	T	C
5	chr5_1241601	0	1241601	A	G
5	chr5_1248979	0	1248979	T	C
5	chr5_1250187	0	1250187	T	C
5	chr5_1254240	0	1254240	G	A
5	chr5_1262340	0	1262340	T	C
5	chr5_1264551	0	1264551	C	T
5	chr5_1264921	0	1264921	C	G
5	chr5_1267606	0	1267606	A	G
5	chr5_1271058	0	1271058	C	T
5	chr5_1274392	0	1274392	A	G
5	chr5_1274413	0	1274413	T	C
5	chr5_1274667	0	1274667	C	T
5	chr5_1282308	0	1282308	A	G
5	chr5_1284446	0	1284446	T	C
5	chr5_1284961	0	1284961	T	G
5	chr5_1295965	0	1295965	A	G
5	chr5_1308402	0	1308402	T	C
5	chr5_1309352	0	1309352	A	G
5	chr5_1317097	0	1317097	T	C
5	chr5_1320472	0	1320472	A	G
5	chr5_1321296	0	1321296	T	C
5	chr5_1325351	0	1325351	A	T
5	chr5_1329458	0	1329458	G	A
5	chr5_1336677	0	1336677	C	A
5	chr5_1337620	0	1337620	C	A
5	chr5_1343338	0	1343338	G	T
5	chr5_1347442	0	1347442	T	C
5	chr5_1348763	0	1348763	T	C
5	chr5_1353531	0	1353531	T	C
5	chr5_1354114	0	1354114	G	A
5	chr5_1354348	0	1354348	T	C
5	chr5_1360138	0	1360138	A	G
5	chr5_1360336	0	1360336	C	T
5	chr5_1362967	0	1362967	G	A
5	chr5_1370043	0	1370043	T	C
5	chr5_1373179	0	1373179	A	G
5	chr5_1373954	0	1373954	G	A
5	chr5_1376520	0	1376520	C	T
5	chr5_1376577	0	1376577	C	T
5	chr5_1377612	0	1377612	G	T
5	chr5_1379823	0	1379823	A	G
5	chr5_1380392	0	1380392	C	T
5	chr5_1380727	0	1380727	C	T
5	chr5_1381272	0	1381272	C	A
5	chr5_1386238	0	1386238	T	A
5	chr5_1388781	0	1388781	C	T
5	chr5_1389171	0	1389171	A	G
5	chr5_1389476	0	1389476	T	G
5	chr5_1389835	0	1389835	C	T
5	chr5_1392489	0	1392489	G	C
5	chr5_1397286	0	1397286	A	G
5	chr5_1398045	0	1398045	A	G
5	chr5_1398206	0	1398206	A	G
5	chr5_1399128	0	1399128	A	G
5	chr5_1399982	0	1399982	T	C
5	chr5_1399989	0	1399989	C	A
5	chr5_1400981	0	1400981	G	A
5	chr5_1409841	0	1409841	G	A
5	chr5_1411009	0	1411009	T	C
5	chr5_1411402	0	1411402	A	C
5	chr5_1415521	0	1415521	G	A
5	chr5_1421424	0	1421424	T	C
5	chr5_1422344	0	1422344	A	G
5	chr5_1424599	0	1424599	A	G
5	chr5_1428874	0	1428874	G	T
5	chr5_1430563	0	1430563	A	G
5	chr5_1441900	0	1441900	T	C
5	chr5_1442173	0	1442173	A	G
5	chr5_1448135	0	1448135	G	T
5	chr5_1450394	0	1450394	T	A
5	chr5_1451009	0	1451009	T	C
5	chr5_1455298	0	1455298	C	G
5	chr5_1455936	0	1455936	G	C
5	chr5_1456017	0	1456017	G	C
5	chr5_1458657	0	1458657	A	G
5	chr5_1461339	0	1461339	A	G
5	chr5_1466843	0	1466843	A	G
5	chr5_1467035	0	1467035	C	T
5	chr5_1468416	0	1468416	G	A
5	chr5_1474757	0	1474757	G	A
5	chr5_1475652	0	1475652	T	C
5	chr5_1482633	0	1482633	C	T
5	chr5_1484277	0	1484277	T	C
5	chr5_1486344	0	1486344	C	T
5	chr5_1487534	0	1487534	A	T
5	chr5_1493611	0	1493611	T	C
5	chr5_1494790	0	1494790	G	A
5	chr5_1497393	0	1497393	G	A
5	chr5_1506332	0	1506332	G	A
5	chr5_1506743	0	1506743	T	C
5	chr5_1508121	0	1508121	A	T
5	chr5_1512554	0	1512554	A	G
5	chr5_1512946	0	1512946	A	G
5	chr5_1519688	0	1519688	G	T
5	chr5_1523549	0	1523549	T	C
5	chr5_1534204	0	1534204	A	G
5	chr5_1535508	0	1535508	T	C
5	chr5_1536024	0	1536024	T	G
5	chr5_1538526	0	1538526	A	C
5	chr5_1539932	0	1539932	G	A
5	chr5_1542219	0	1542219	G	T
5	chr5_1545060	0	1545060	T	C
5	chr5_1545126	0	1545126	A	G
5	chr5_1547164	0	1547164	G	A
5	chr5_1547448	0	1547448	G	T
5	chr5_1548576	0	1548576	C	A
5	chr5_1551979	0	1551979	T	C
5	chr5_1553241	0	1553241	G	A
5	chr5_1561927	0	1561927	A	G
5	chr5_1563379	0	1563379	T	C
5	chr5_1565330	0	1565330	C	T
5	chr5_1566675	0	1566675	T	C
5	chr5_1570361	0	1570361	A	C
5	chr5_1570562	0	1570562	T	C
5	chr5_1574989	0	1574989	T	C
5	chr5_1578062	0	1578062	A	C
5	chr5_1578564	0	1578564	C	T
5	chr5_1579033	0	1579033	A	G
5	chr5_1589524	0	1589524	T	C
5	chr5_1593020	0	1593020	C	T
5	chr5_1598241	0	1598241	T	G
5	chr5_1600582	0	1600582	T	C
5	chr5_1602506	0	1602506	A	G
5	chr5_1609784	0	1609784	C	G
5	chr5_1613420	0	1613420	A	G
5	chr5_1620064	0	1620064	A	G
5	chr5_1624770	0	1624770	T	G
5	chr5_1625010	0	1625010	G	C
5	chr5_1629721	0	1629721	A	G
5	chr5_1639252	0	1639252	T	C
5	chr5_1641177	0	1641177	T	C
5	chr5_1643579	0	1643579	C	T
5	chr5_1647746	0	1647746	A	G
5	chr5_1649970	0	1649970	T	G
5	chr5_1663220	0	1663220	A	G
5	chr5_1664669	0	1664669	C	T
5	chr5_1669959	0	1669959	T	A
5	chr5_1670742	0	1670742	C	T
5	chr5_1671722	0	1671722	C	T
5	chr5_1675660	0	1675660	A	G
5	chr5_1678236	0	1678236	C	G
5	chr5_1679546	0	1679546	T	C
5	chr5_1687722	0	1687722	G	A
5	chr5_1702691	0	1702691	T	C
5	chr5_1709592	0	1709592	A	G
5	chr5_1712800	0	1712800	A	G
5	chr5_1713424	0	1713424	G	T
5	chr5_1714121	0	1714121	G	A
5	chr5_1715226	0	1715226	T	C
5	chr5_1721898	0	1721898	T	C
5	chr5_1723980	0	1723980	A	G
5	chr5_1732534	0	1732534	C	T
5	chr5_1733312	0	1733312	T	G
5	chr5_1738174	0	1738174	A	G
5	chr5_1739800	0	1739800	A	G
5	chr5_1740197	0	1740197	C	G
5	chr5_1747407	0	1747407	A	C
5	chr5_1747704	0	1747704	A	G
5	chr5_1752151	0	1752151	G	A
5	chr5_1753836	0	1753836	A	G
5	chr5_1754254	0	1754254	A	C
5	chr5_1756235	0	1756235	T	C
5	chr5_1757947	0	1757947	A	C
5	chr5_1759123	0	1759123	G	A
5	chr5_1760200	0	1760200	T	C
5	chr5_1762091	0	1762091	C	A
5	chr5_1764005	0	1764005	T	C
5	chr5_1764484	0	1764484	T	G
5	chr5_1770867	0	1770867	A	C
5	chr5_1781069	0	1781069	T	A
5	chr5_1788059	0	1788059	G	T
5	chr5_1797505	0	1797505	C	T
5	chr5_1800227	0	1800227	T	C
5	chr5_1804182	0	1804182	C	T
5	chr5_1805352	0	1805352	T	A
5	chr5_1809204	0	1809204	T	C
5	chr5_1811318	0	1811318	G	C
5	chr5_1818077	0	1818077	T	C
5	chr5_1819305	0	1819305	C	G
5	chr5_1819672	0	1819672	G	A
5	chr5_1830528	0	1830528	C	G
5	chr5_1832079	0	1832079	C	T
5	chr5_1832698	0	1832698	T	C
5	chr5_1837725	0	1837725	G	A
5	chr5_1839196	0	1839196	T	C
5	chr5_1853713	0	1853713	T	C
5	chr5_1854063	0	1854063	C	G
5	chr5_1854917	0	1854917	C	T
5	chr5_1858326	0	1858326	A	G
5	chr5_1861975	0	1861975	T	C
5	chr5_1863808	0	1863808	C	T
5	chr5_1866939	0	1866939	C	T
5	chr5_1873647	0	1873647	A	G
5	chr5_1874348	0	1874348	A	G
5	chr5_1879957	0	1879957	G	A
5	chr5_1882720	0	1882720	G	A
5	chr5_1884544	0	1884544	T	G
5	chr5_1893116	0	1893116	T	C
5	chr5_1897034	0	1897034	A	G
5	chr5_1900851	0	1900851	A	G
5	chr5_1901297	0	1901297	G	A
5	chr5_1908170	0	1908170	C	T
5	chr5_1912556	0	1912556	C	T
5	chr5_1918314	0	1918314	G	A
5	chr5_1918440	0	1918440	A	G
5	chr5_1924067	0	1924067	A	G
5	chr5_1925636	0	1925636	G	A
5	chr5_1926638	0	1926638	T	C
5	chr5_1932591	0	1932591	A	G
5	chr5_1934315	0	1934315	A	G
5	chr5_1935779	0	1935779	G	A
5	chr5_1936447	0	1936447	C	G
5	chr5_1939951	0	1939951	A	G
5	chr5_1940038	0	1940038	G	C
5	chr5_1943070	0	1943070	T	C
5	chr5_1943810	0	1943810	C	T
5	chr5_1946672	0	1946672	T	C
5	chr5_1951282	0	1951282	T	C
5	chr5_1954213	0	1954213	G	C
5	chr5_1957633	0	1957633	T	C
5	chr5_1962733	0	1962733	A	G
5	chr5_1970369	0	1970369	T	C
5	chr5_1974590	0	1974590	C	T
5	chr5_1980004	0	1980004	T	A
5	chr5_1980020	0	1980020	C	T
5	chr5_1985647	0	1985647	C	G
5	chr5_1991702	0	1991702	T	C
5	chr5_1993090	0	1993090	C	T
5	chr5_1993204	0	1993204	A	G
5	chr5_1997807	0	1997807	T	C
5	chr5_1998618	0	1998618	C	G
5	chr5_2005272	0	2005272	A	G
5	chr5_2005397	0	2005397	C	T
5	chr5_2007471	0	2007471	G	A
5	chr5_2007997	0	2007997	A	G
5	chr5_2010145	0	2010145	T	C
5	chr5_2014332	0	2014332	C	T
5	chr5_2015084	0	2015084	G	A
5	chr5_2020112	0	2020112	G	T
5	chr5_2026877	0	2026877	G	A
5	chr5_2027128	0	2027128	G	A
5	chr5_2034417	0	2034417	C	T
5	chr5_2044374	0	2044374	A	G
5	chr5_2050891	0	2050891	A	G
5	chr5_2053320	0	2053320	A	G
5	chr5_2055160	0	2055160	T	C
5	chr5_2073924	0	2073924	A	G
5	chr5_2077104	0	2077104	G	T
5	chr5_2078233	0	2078233	A	G
5	chr5_2080361	0	2080361	A	G
5	chr5_2081519	0	2081519	T	G
5	chr5_2088311	0	2088311	G	A
5	chr5_2093099	0	2093099	T	C
5	chr5_2093916	0	2093916	T	C
5	chr5_2098732	0	2098732	A	G
5	chr5_2099306	0	2099306	C	T
5	chr5_2099932	0	2099932	G	A
5	chr5_2100177	0	2100177	C	G
5	chr5_2107970	0	2107970	C	G
5	chr5_2108061	0	2108061	A	G
5	chr5_2109905	0	2109905	C	A
5	chr5_2114485	0	2114485	T	A
5	chr5_2115876	0	2115876	C	T
5	chr5_2129024	0	2129024	G	A
5	chr5_2139392	0	2139392	T	A
5	chr5_2150300	0	2150300	A	G
5	chr5_2156385	0	2156385	T	C
5	chr5_2163492	0	2163492	C	G
5	chr5_2189080	0	2189080	A	G
5	chr5_2189089	0	2189089	T	C
5	chr5_2195213	0	2195213	T	C
5	chr5_2202276	0	2202276	A	G
5	chr5_2206021	0	2206021	A	G
5	chr5_2211516	0	2211516	A	G
5	chr5_2215499	0	2215499	G	A
5	chr5_2217862	0	2217862	A	T
5	chr5_2229776	0	2229776	T	C
5	chr5_2229934	0	2229934	T	C
5	chr5_2236784	0	2236784	C	T
5	chr5_2239727	0	2239727	T	C
5	chr5_2242468	0	2242468	T	C
5	chr5_2244905	0	2244905	A	G
5	chr5_2251039	0	2251039	C	T
5	chr5_2259795	0	2259795	A	G
5	chr5_2264352	0	2264352	T	G
5	chr5_2275865	0	2275865	T	C
5	chr5_2276581	0	2276581	G	A
5	chr5_2278268	0	2278268	A	G
5	chr5_2280980	0	2280980	C	T
5	chr5_2284762	0	2284762	T	G
5	chr5_2288011	0	2288011	G	A
5	chr5_2289593	0	2289593	A	G
5	chr5_2289742	0	2289742	A	G
5	chr5_2292443	0	2292443	C	T
5	chr5_2293054	0	2293054	G	T
5	chr5_2295507	0	2295507	A	G
5	chr5_2297472	0	2297472	A	C
5	chr5_2301734	0	2301734	G	A
5	chr5_2301913	0	2301913	T	C
5	chr5_2304322	0	2304322	T	A
5	chr5_2304725	0	2304725	A	G
5	chr5_2317943	0	2317943	C	T
5	chr5_2322481	0	2322481	G	A
5	chr5_2326594	0	2326594	G	A
5	chr5_2331361	0	2331361	T	C
5	chr5_2331714	0	2331714	C	G
5	chr5_2340409	0	2340409	T	C
5	chr5_2340934	0	2340934	A	C
5	chr5_2341865	0	2341865	C	T
5	chr5_2348753	0	2348753	T	C
5	chr5_2350211	0	2350211	T	C
5	chr5_2353616	0	2353616	G	T
5	chr5_2358344	0	2358344	A	G
5	chr5_2360288	0	2360288	A	G
5	chr5_2360943	0	2360943	A	G
5	chr5_2367903	0	2367903	C	A
5	chr5_2368192	0	2368192	C	G
5	chr5_2372883	0	2372883	C	T
5	chr5_2376646	0	2376646	T	C
5	chr5_2376867	0	2376867	C	G
5	chr5_2377367	0	2377367	T	C
5	chr5_2377498	0	2377498	A	G
5	chr5_2381410	0	2381410	T	C
5	chr5_2386879	0	2386879	G	A
5	chr5_2391241	0	2391241	A	G
5	chr5_2391933	0	2391933	G	A
5	chr5_2393463	0	2393463	C	T
5	chr5_2393577	0	2393577	C	T
5	chr5_2398013	0	2398013	G	C
5	chr5_2402892	0	2402892	A	G
5	chr5_2403813	0	2403813	C	A
5	chr5_2404960	0	2404960	C	T
5	chr5_2406197	0	2406197	T	C
5	chr5_2415590	0	2415590	C	T
5	chr5_2418205	0	2418205	G	A
5	chr5_2423310	0	2423310	T	C
5	chr5_2427794	0	2427794	T	C
5	chr5_2435109	0	2435109	T	C
5	chr5_2435157	0	2435157	G	A
5	chr5_2440557	0	2440557	A	G
5	chr5_2441579	0	2441579	C	T
5	chr5_2462466	0	2462466	A	G
5	chr5_2464405	0	2464405	A	G
5	chr5_2467817	0	2467817	T	C
5	chr5_2469575	0	2469575	A	G
5	chr5_2481144	0	2481144	T	C
5	chr5_2481912	0	2481912	A	G
5	chr5_2483680	0	2483680	A	G
5	chr5_2485124	0	2485124	C	G
5	chr5_2485939	0	2485939	T	C
5	chr5_2488676	0	2488676	G	C
5	chr5_2488955	0	2488955	C	T
5	chr5_2494576	0	2494576	T	C
5	chr5_2494675	0	2494675	T	C
5	chr5_2505436	0	2505436	C	T
5	chr5_2507851	0	2507851	T	C
5	chr5_2510650	0	2510650	A	G
5	chr5_2511269	0	2511269	G	A
5	chr5_2513283	0	2513283	C	G
5	chr5_2520301	0	2520301	A	G
5	chr5_2520547	0	2520547	T	G
5	chr5_2525963	0	2525963	G	C
5	chr5_2527087	0	2527087	T	C
5	chr5_2530826	0	2530826	G	A
5	chr5_2531043	0	2531043	C	G
5	chr5_2532002	0	2532002	A	G
5	chr5_2532062	0	2532062	G	T
5	chr5_2536355	0	2536355	C	T
5	chr5_2538561	0	2538561	T	C
5	chr5_2545628	0	2545628	G	C
5	chr5_2560134	0	2560134	C	G
5	chr5_2566222	0	2566222	T	C
5	chr5_2578283	0	2578283	G	A
5	chr5_2578926	0	2578926	G	A
5	chr5_2581863	0	2581863	G	A
5	chr5_2585321	0	2585321	A	G
5	chr5_2586355	0	2586355	C	T
5	chr5_2586363	0	2586363	A	G
5	chr5_2594554	0	2594554	A	G
5	chr5_2604878	0	2604878	G	A
5	chr5_2608207	0	2608207	T	C
5	chr5_2612292	0	2612292	A	G
5	chr5_2614690	0	2614690	G	T
5	chr5_2616481	0	2616481	G	A
5	chr5_2616624	0	2616624	C	T
5	chr5_2620072	0	2620072	A	G
5	chr5_2625124	0	2625124	T	G
5	chr5_2625840	0	2625840	C	A
5	chr5_2627047	0	2627047	G	A
5	chr5_2632462	0	2632462	T	C
5	chr5_2636811	0	2636811	A	G
5	chr5_2641837	0	2641837	G	A
5	chr5_2642704	0	2642704	A	G
5	chr5_2651156	0	2651156	T	C
5	chr5_2652843	0	2652843	A	G
5	chr5_2653277	0	2653277	C	T
5	chr5_2656847	0	2656847	A	G
5	chr5_2666188	0	2666188	T	C
5	chr5_2675667	0	2675667	G	C
5	chr5_2676163	0	2676163	G	C
5	chr5_2677225	0	2677225	T	C
5	chr5_2678713	0	2678713	G	C
5	chr5_2685036	0	2685036	C	T
5	chr5_2687711	0	2687711	A	G
5	chr5_2698340	0	2698340	G	T
5	chr5_2708781	0	2708781	G	T
5	chr5_2715243	0	2715243	T	C
5	chr5_2727065	0	2727065	T	C
5	chr5_2727414	0	2727414	A	G
5	chr5_2736398	0	2736398	A	C
5	chr5_2738049	0	2738049	A	G
5	chr5_2741267	0	2741267	G	A
5	chr5_2745973	0	2745973	C	A
5	chr5_2755755	0	2755755	A	G
5	chr5_2756921	0	2756921	T	C
5	chr5_2760855	0	2760855	C	A
5	chr5_2762772	0	2762772	A	G
5	chr5_2765266	0	2765266	A	G
5	chr5_2766850	0	2766850	A	G
5	chr5_2767517	0	2767517	G	A
5	chr5_2767772	0	2767772	C	A
5	chr5_2777046	0	2777046	A	G
5	chr5_2779050	0	2779050	T	C
5	chr5_2780848	0	2780848	G	C
5	chr5_2785364	0	2785364	G	A
5	chr5_2796144	0	2796144	C	T
5	chr5_2796438	0	2796438	A	C
5	chr5_2797850	0	2797850	C	T
5	chr5_2800956	0	2800956	T	C
5	chr5_2806564	0	2806564	T	C
5	chr5_2808484	0	2808484	G	A
5	chr5_2812052	0	2812052	C	T
5	chr5_2812604	0	2812604	A	G
5	chr5_2818684	0	2818684	C	T
5	chr5_2822212	0	2822212	C	T
5	chr5_2822707	0	2822707	A	T
5	chr5_2823788	0	2823788	G	A
5	chr5_2828072	0	2828072	T	C
5	chr5_2833267	0	2833267	T	C
5	chr5_2835603	0	2835603	C	T
5	chr5_2836994	0	2836994	T	C
5	chr5_2849099	0	2849099	T	A
5	chr5_2849110	0	2849110	C	A
5	chr5_2850938	0	2850938	A	G
5	chr5_2851440	0	2851440	T	C
5	chr5_2852211	0	2852211	C	T
5	chr5_2856237	0	2856237	C	T
5	chr5_2862720	0	2862720	T	C
5	chr5_2866724	0	2866724	A	G
5	chr5_2878063	0	2878063	A	G
5	chr5_2885959	0	2885959	G	A
5	chr5_2886259	0	2886259	T	C
5	chr5_2887732	0	2887732	T	C
5	chr5_2893607	0	2893607	T	C
5	chr5_2898990	0	2898990	A	G
5	chr5_2900433	0	2900433	G	A
5	chr5_2905812	0	2905812	T	A
5	chr5_2907593	0	2907593	T	C
5	chr5_2908945	0	2908945	C	T
5	chr5_2916287	0	2916287	G	A
5	chr5_2916940	0	2916940	T	C
5	chr5_2917681	0	2917681	G	A
5	chr5_2921756	0	2921756	T	C
5	chr5_2940856	0	2940856	T	C
5	chr5_2953755	0	2953755	T	C
5	chr5_2959751	0	2959751	T	G
5	chr5_2960095	0	2960095	G	A
5	chr5_2963679	0	2963679	G	C
5	chr5_2967268	0	2967268	G	A
5	chr5_2967627	0	2967627	G	A
5	chr5_2972148	0	2972148	T	G
5	chr5_2978854	0	2978854	G	A
5	chr5_2980425	0	2980425	C	T
5	chr5_2982797	0	2982797	C	G
5	chr5_2983914	0	2983914	A	G
5	chr5_2985706	0	2985706	G	C
5	chr5_2987915	0	2987915	A	G
5	chr5_2990493	0	2990493	C	G
5	chr5_2992481	0	2992481	A	T
5	chr5_2997675	0	2997675	A	G
5	chr5_2997759	0	2997759	T	C
5	chr5_3001078	0	3001078	G	A
5	chr5_3008577	0	3008577	T	C
5	chr5_3010965	0	3010965	T	C
5	chr5_3018631	0	3018631	A	G
5	chr5_3021466	0	3021466	A	T
5	chr5_3022841	0	3022841	T	C
5	chr5_3030715	0	3030715	A	G
5	chr5_3040457	0	3040457	T	C
5	chr5_3046011	0	3046011	C	T
5	chr5_3046429	0	3046429	G	A
5	chr5_3052613	0	3052613	G	A
5	chr5_3053603	0	3053603	A	G
5	chr5_3053953	0	3053953	T	C
5	chr5_3062883	0	3062883	G	A
5	chr5_3063782	0	3063782	A	G
5	chr5_3065617	0	3065617	T	C
5	chr5_3067332	0	3067332	T	C
5	chr5_3073509	0	3073509	C	T
5	chr5_3085084	0	3085084	G	A
5	chr5_3085139	0	3085139	C	A
5	chr5_3087709	0	3087709	C	T
5	chr5_3088419	0	3088419	A	G
5	chr5_3090307	0	3090307	C	A
5	chr5_3095674	0	3095674	G	A
5	chr5_3099807	0	3099807	C	G
5	chr5_3104593	0	3104593	G	A
5	chr5_3115037	0	3115037	G	A
5	chr5_3115427	0	3115427	A	G
5	chr5_3115805	0	3115805	G	A
5	chr5_3120823	0	3120823	A	G
5	chr5_3123033	0	3123033	A	T
5	chr5_3124681	0	3124681	G	C
5	chr5_3130155	0	3130155	G	A
5	chr5_3136554	0	3136554	A	G
5	chr5_3139373	0	3139373	A	C
5	chr5_3139735	0	3139735	T	A
5	chr5_3144023	0	3144023	C	T
5	chr5_3144684	0	3144684	C	T
5	chr5_3151893	0	3151893	A	G
5	chr5_3153356	0	3153356	G	A
5	chr5_3159161	0	3159161	C	T
5	chr5_3160812	0	3160812	G	A
5	chr5_3161933	0	3161933	T	C
5	chr5_3164063	0	3164063	A	G
5	chr5_3165143	0	3165143	G	A
5	chr5_3165804	0	3165804	T	C
5	chr5_3167082	0	3167082	T	A
5	chr5_3168639	0	3168639	C	A
5	chr5_3170584	0	3170584	A	G
5	chr5_3173549	0	3173549	T	C
5	chr5_3174279	0	3174279	G	A
5	chr5_3183178	0	3183178	A	G
5	chr5_3194253	0	3194253	A	G
5	chr5_3195447	0	3195447	A	G
5	chr5_3196772	0	3196772	A	G
5	chr5_3206435	0	3206435	C	A
5	chr5_3206730	0	3206730	G	A
5	chr5_3211118	0	3211118	C	T
5	chr5_3211688	0	3211688	G	A
5	chr5_3212517	0	3212517	G	A
5	chr5_3214650	0	3214650	G	A
5	chr5_3215431	0	3215431	A	C
5	chr5_3216033	0	3216033	A	C
5	chr5_3217232	0	3217232	G	T
5	chr5_3217682	0	3217682	C	A
5	chr5_3220859	0	3220859	T	C
5	chr5_3227279	0	3227279	G	C
5	chr5_3230661	0	3230661	C	T
5	chr5_3242955	0	3242955	C	T
5	chr5_3244454	0	3244454	C	T
5	chr5_3247821	0	3247821	G	T
5	chr5_3249751	0	3249751	T	C
5	chr5_3252158	0	3252158	G	A
5	chr5_3267059	0	3267059	A	C
5	chr5_3270233	0	3270233	G	A
5	chr5_3275145	0	3275145	T	C
5	chr5_3275712	0	3275712	G	A
5	chr5_3277670	0	3277670	T	C
5	chr5_3281398	0	3281398	T	C
5	chr5_3286264	0	3286264	G	A
5	chr5_3290060	0	3290060	G	A
5	chr5_3293906	0	3293906	C	T
5	chr5_3295684	0	3295684	A	G
5	chr5_3298999	0	3298999	C	T
5	chr5_3301563	0	3301563	A	G
5	chr5_3304860	0	3304860	A	G
5	chr5_3323856	0	3323856	A	G
5	chr5_3326135	0	3326135	T	C
5	chr5_3338283	0	3338283	T	A
5	chr5_3343042	0	3343042	A	C
5	chr5_3348334	0	3348334	C	T
5	chr5_3354001	0	3354001	G	C
5	chr5_3365560	0	3365560	T	C
5	chr5_3366788	0	3366788	T	C
5	chr5_3370495	0	3370495	A	G
5	chr5_3382588	0	3382588	G	A
5	chr5_3387313	0	3387313	G	C
5	chr5_3398509	0	3398509	C	T
5	chr5_3399184	0	3399184	A	G
5	chr5_3403025	0	3403025	G	C
5	chr5_3403109	0	3403109	T	C
5	chr5_3406880	0	3406880	C	T
5	chr5_3407908	0	3407908	T	C
5	chr5_3409707	0	3409707	T	C
5	chr5_3414473	0	3414473	C	G
5	chr5_3422359	0	3422359	A	T
5	chr5_3423512	0	3423512	C	T
5	chr5_3447512	0	3447512	T	C
5	chr5_3476303	0	3476303	C	T
5	chr5_3476558	0	3476558	A	G
5	chr5_3476700	0	3476700	A	C
5	chr5_3476855	0	3476855	A	T
5	chr5_3478805	0	3478805	T	C
5	chr5_3485310	0	3485310	A	G
5	chr5_3497825	0	3497825	G	C
5	chr5_3499122	0	3499122	C	T
5	chr5_3507810	0	3507810	G	C
5	chr5_3509693	0	3509693	A	G
5	chr5_3510229	0	3510229	G	A
5	chr5_3516368	0	3516368	A	G
5	chr5_3517262	0	3517262	T	C
5	chr5_3519245	0	3519245	G	A
5	chr5_3527607	0	3527607	A	G
5	chr5_3543806	0	3543806	A	G
5	chr5_3544559	0	3544559	T	C
5	chr5_3548307	0	3548307	A	T
5	chr5_3548938	0	3548938	A	T
5	chr5_3549381	0	3549381	C	T
5	chr5_3551287	0	3551287	C	T
5	chr5_3552294	0	3552294	A	G
5	chr5_3561187	0	3561187	G	A
5	chr5_3561353	0	3561353	C	A
5	chr5_3562613	0	3562613	C	A
5	chr5_3566107	0	3566107	C	A
5	chr5_3567752	0	3567752	G	A
5	chr5_3569406	0	3569406	A	G
5	chr5_3573450	0	3573450	C	G
5	chr5_3576017	0	3576017	C	T
5	chr5_3576070	0	3576070	T	C
5	chr5_3577005	0	3577005	G	C
5	chr5_3580106	0	3580106	G	A
5	chr5_3580479	0	3580479	T	C
5	chr5_3590495	0	3590495	A	G
5	chr5_3591149	0	3591149	G	T
5	chr5_3591874	0	3591874	G	A
5	chr5_3593456	0	3593456	A	G
5	chr5_3597284	0	3597284	T	C
5	chr5_3598650	0	3598650	A	C
5	chr5_3598689	0	3598689	C	T
5	chr5_3599806	0	3599806	A	C
5	chr5_3600903	0	3600903	G	C
5	chr5_3601410	0	3601410	C	T
5	chr5_3603202	0	3603202	A	C
5	chr5_3608407	0	3608407	A	G
5	chr5_3612523	0	3612523	G	T
5	chr5_3617035	0	3617035	G	A
5	chr5_3618100	0	3618100	C	T
5	chr5_3621771	0	3621771	G	T
5	chr5_3641535	0	3641535	C	G
5	chr5_3645079	0	3645079	G	A
5	chr5_3646465	0	3646465	C	T
5	chr5_3647265	0	3647265	A	T
5	chr5_3655006	0	3655006	T	A
5	chr5_3657619	0	3657619	G	A
5	chr5_3663451	0	3663451	T	G
5	chr5_3663540	0	3663540	A	G
5	chr5_3671353	0	3671353	T	G
5	chr5_3672676	0	3672676	G	A
5	chr5_3673859	0	3673859	A	G
5	chr5_3677067	0	3677067	A	G
5	chr5_3688170	0	3688170	T	C
5	chr5_3695657	0	3695657	G	C
5	chr5_3696555	0	3696555	G	T
5	chr5_3698029	0	3698029	C	G
5	chr5_3701898	0	3701898	C	T
5	chr5_3702535	0	3702535	C	A
5	chr5_3706286	0	3706286	G	A
5	chr5_3709877	0	3709877	G	A
5	chr5_3710585	0	3710585	G	A
5	chr5_3711473	0	3711473	A	G
5	chr5_3718629	0	3718629	A	G
5	chr5_3724043	0	3724043	A	G
5	chr5_3728489	0	3728489	C	G
5	chr5_3734317	0	3734317	C	T
5	chr5_3734334	0	3734334	T	C
5	chr5_3737084	0	3737084	T	C
5	chr5_3742675	0	3742675	C	T
5	chr5_3744252	0	3744252	A	T
5	chr5_3746153	0	3746153	T	C
5	chr5_3748751	0	3748751	G	A
5	chr5_3748953	0	3748953	G	T
5	chr5_3750352	0	3750352	G	A
5	chr5_3751756	0	3751756	C	T
5	chr5_3751783	0	3751783	A	G
5	chr5_3752922	0	3752922	C	T
5	chr5_3753616	0	3753616	T	C
5	chr5_3758904	0	3758904	G	A
5	chr5_3759542	0	3759542	A	G
5	chr5_3759593	0	3759593	A	G
5	chr5_3762947	0	3762947	T	C
5	chr5_3769368	0	3769368	A	G
5	chr5_3772025	0	3772025	T	C
5	chr5_3773967	0	3773967	C	A
5	chr5_3774781	0	3774781	T	C
5	chr5_3775472	0	3775472	A	G
5	chr5_3780011	0	3780011	C	T
5	chr5_3785350	0	3785350	A	C
5	chr5_3785410	0	3785410	G	T
5	chr5_3787869	0	3787869	T	C
5	chr5_3795953	0	3795953	C	T
5	chr5_3799244	0	3799244	T	C
5	chr5_3800226	0	3800226	C	T
5	chr5_3805736	0	3805736	T	C
5	chr5_3805789	0	3805789	T	A
5	chr5_3807327	0	3807327	T	C
5	chr5_3807354	0	3807354	A	G
5	chr5_3809860	0	3809860	C	G
5	chr5_3810352	0	3810352	T	C
5	chr5_3811189	0	3811189	C	T
5	chr5_3816149	0	3816149	C	T
5	chr5_3816671	0	3816671	G	A
5	chr5_3822958	0	3822958	T	C
5	chr5_3826293	0	3826293	A	G
5	chr5_3831033	0	3831033	T	G
5	chr5_3833236	0	3833236	A	G
5	chr5_3836417	0	3836417	C	A
5	chr5_3837334	0	3837334	A	G
5	chr5_3840934	0	3840934	T	A
5	chr5_3841170	0	3841170	C	T
5	chr5_3843001	0	3843001	T	C
5	chr5_3843601	0	3843601	C	T
5	chr5_3848309	0	3848309	A	G
5	chr5_3860121	0	3860121	G	T
5	chr5_3862482	0	3862482	T	C
5	chr5_3864164	0	3864164	T	C
5	chr5_3868093	0	3868093	A	G
5	chr5_3870295	0	3870295	T	G
5	chr5_3876268	0	3876268	T	C
5	chr5_3878838	0	3878838	A	G
5	chr5_3880366	0	3880366	A	G
5	chr5_3881833	0	3881833	T	C
5	chr5_3888041	0	3888041	T	C
5	chr5_3896833	0	3896833	C	T
5	chr5_3899534	0	3899534	T	C
5	chr5_3899708	0	3899708	A	G
5	chr5_3914774	0	3914774	A	G
5	chr5_3931265	0	3931265	T	A
5	chr5_3933167	0	3933167	A	G
5	chr5_3942915	0	3942915	G	C
5	chr5_3944413	0	3944413	T	C
5	chr5_3944746	0	3944746	T	C
5	chr5_3948450	0	3948450	G	A
5	chr5_3969330	0	3969330	A	G
5	chr5_3980086	0	3980086	G	C
5	chr5_3980866	0	3980866	C	T
5	chr5_3982370	0	3982370	G	A
5	chr5_3991051	0	3991051	T	G
5	chr5_3992477	0	3992477	C	G
5	chr5_3997647	0	3997647	G	A
5	chr5_4004894	0	4004894	A	G
5	chr5_4006865	0	4006865	T	C
5	chr5_4016671	0	4016671	A	G
5	chr5_4024104	0	4024104	T	A
5	chr5_4025472	0	4025472	A	G
5	chr5_4031094	0	4031094	G	C
5	chr5_4035593	0	4035593	A	G
5	chr5_4040144	0	4040144	A	G
5	chr5_4042317	0	4042317	G	C
5	chr5_4044047	0	4044047	A	G
5	chr5_4046849	0	4046849	T	C
5	chr5_4047328	0	4047328	C	G
5	chr5_4050491	0	4050491	T	C
5	chr5_4053509	0	4053509	C	T
5	chr5_4053908	0	4053908	A	G
5	chr5_4055932	0	4055932	G	A
5	chr5_4059005	0	4059005	A	G
5	chr5_4061206	0	4061206	G	A
5	chr5_4064991	0	4064991	T	G
5	chr5_4078651	0	4078651	C	G
5	chr5_4078718	0	4078718	G	A
5	chr5_4078758	0	4078758	T	C
5	chr5_4089197	0	4089197	T	C
5	chr5_4094448	0	4094448	C	G
5	chr5_4095554	0	4095554	C	A
5	chr5_4100941	0	4100941	A	G
5	chr5_4102050	0	4102050	T	C
5	chr5_4103930	0	4103930	A	G
5	chr5_4111498	0	4111498	T	G
5	chr5_4114102	0	4114102	A	G
5	chr5_4114250	0	4114250	C	T
5	chr5_4115409	0	4115409	C	T
5	chr5_4118200	0	4118200	A	G
5	chr5_4121126	0	4121126	T	G
5	chr5_4121760	0	4121760	A	G
5	chr5_4122433	0	4122433	G	T
5	chr5_4123681	0	4123681	T	C
5	chr5_4127680	0	4127680	T	G
5	chr5_4131997	0	4131997	A	T
5	chr5_4135645	0	4135645	T	G
5	chr5_4136183	0	4136183	G	T
5	chr5_4153952	0	4153952	C	A
5	chr5_4155220	0	4155220	C	T
5	chr5_4159534	0	4159534	G	C
5	chr5_4163679	0	4163679	T	C
5	chr5_4164267	0	4164267	T	C
5	chr5_4171179	0	4171179	G	A
5	chr5_4183048	0	4183048	C	T
5	chr5_4185317	0	4185317	A	G
5	chr5_4185878	0	4185878	C	T
5	chr5_4192393	0	4192393	T	C
5	chr5_4197388	0	4197388	G	T
5	chr5_4211204	0	4211204	T	C
5	chr5_4211520	0	4211520	A	G
5	chr5_4213209	0	4213209	A	G
5	chr5_4213589	0	4213589	A	G
5	chr5_4215378	0	4215378	T	C
5	chr5_4215720	0	4215720	A	C
5	chr5_4217787	0	4217787	T	G
5	chr5_4235282	0	4235282	G	A
5	chr5_4240110	0	4240110	C	G
5	chr5_4241147	0	4241147	A	G
5	chr5_4243159	0	4243159	G	C
5	chr5_4244391	0	4244391	G	C
5	chr5_4250229	0	4250229	A	G
5	chr5_4257512	0	4257512	A	G
5	chr5_4257540	0	4257540	C	T
5	chr5_4274910	0	4274910	T	C
5	chr5_4277138	0	4277138	T	A
5	chr5_4277971	0	4277971	T	C
5	chr5_4280107	0	4280107	T	C
5	chr5_4280677	0	4280677	A	C
5	chr5_4283979	0	4283979	G	A
5	chr5_4287228	0	4287228	C	T
5	chr5_4297827	0	4297827	A	G
5	chr5_4298527	0	4298527	T	C
5	chr5_4298727	0	4298727	C	A
5	chr5_4299778	0	4299778	A	G
5	chr5_4301831	0	4301831	T	C
5	chr5_4302624	0	4302624	G	A
5	chr5_4304015	0	4304015	G	A
5	chr5_4306193	0	4306193	A	G
5	chr5_4306713	0	4306713	T	C
5	chr5_4314136	0	4314136	C	T
5	chr5_4320202	0	4320202	G	T
5	chr5_4324628	0	4324628	A	G
5	chr5_4324808	0	4324808	T	C
5	chr5_4328050	0	4328050	A	G
5	chr5_4328913	0	4328913	G	A
5	chr5_4331115	0	4331115	A	T
5	chr5_4335437	0	4335437	G	A
5	chr5_4337926	0	4337926	C	T
5	chr5_4344480	0	4344480	T	C
5	chr5_4344654	0	4344654	C	T
5	chr5_4347017	0	4347017	A	T
5	chr5_4352033	0	4352033	G	A
5	chr5_4357135	0	4357135	T	C
5	chr5_4357748	0	4357748	A	G
5	chr5_4368746	0	4368746	T	C
5	chr5_4372314	0	4372314	T	A
5	chr5_4377124	0	4377124	T	C
5	chr5_4377466	0	4377466	T	C
5	chr5_4385033	0	4385033	T	C
5	chr5_4398067	0	4398067	A	G
5	chr5_4398222	0	4398222	C	T
5	chr5_4399552	0	4399552	A	G
5	chr5_4407421	0	4407421	C	G
5	chr5_4411335	0	4411335	T	A
5	chr5_4414432	0	4414432	T	C
5	chr5_4415401	0	4415401	T	C
5	chr5_4416860	0	4416860	G	A
5	chr5_4418308	0	4418308	A	G
5	chr5_4423233	0	4423233	T	C
5	chr5_4434915	0	4434915	C	T
5	chr5_4455089	0	4455089	G	C
5	chr5_4462736	0	4462736	G	T
5	chr5_4465075	0	4465075	G	A
5	chr5_4467000	0	4467000	G	C
5	chr5_4486270	0	4486270	C	G
5	chr5_4496297	0	4496297	A	G
5	chr5_4506152	0	4506152	T	C
5	chr5_4506268	0	4506268	T	C
5	chr5_4507457	0	4507457	G	C
5	chr5_4534525	0	4534525	T	C
5	chr5_4550501	0	4550501	C	G
5	chr5_4565757	0	4565757	C	T
5	chr5_4587236	0	4587236	C	A
5	chr5_4590817	0	4590817	G	A
5	chr5_4598556	0	4598556	G	T
5	chr5_4601758	0	4601758	C	T
5	chr5_4605404	0	4605404	G	C
5	chr5_4607070	0	4607070	G	A
5	chr5_4609178	0	4609178	T	C
5	chr5_4610081	0	4610081	T	C
5	chr5_4612360	0	4612360	C	G
5	chr5_4614130	0	4614130	G	C
5	chr5_4618429	0	4618429	G	A
5	chr5_4620199	0	4620199	C	T
5	chr5_4621016	0	4621016	T	G
5	chr5_4624334	0	4624334	G	A
5	chr5_4624544	0	4624544	T	C
5	chr5_4631588	0	4631588	T	C
5	chr5_4638648	0	4638648	T	C
5	chr5_4639558	0	4639558	T	C
5	chr5_4643101	0	4643101	A	G
5	chr5_4647498	0	4647498	C	A
5	chr5_4652883	0	4652883	C	A
5	chr5_4653035	0	4653035	T	C
5	chr5_4653153	0	4653153	A	G
5	chr5_4660826	0	4660826	G	A
5	chr5_4668979	0	4668979	T	C
5	chr5_4670272	0	4670272	G	A
5	chr5_4673400	0	4673400	A	G
5	chr5_4674186	0	4674186	T	C
5	chr5_4674570	0	4674570	A	G
5	chr5_4681816	0	4681816	C	G
5	chr5_4683648	0	4683648	T	C
5	chr5_4684389	0	4684389	A	G
5	chr5_4687307	0	4687307	A	G
5	chr5_4692194	0	4692194	G	A
5	chr5_4693939	0	4693939	G	T
5	chr5_4695215	0	4695215	C	T
5	chr5_4699454	0	4699454	A	G
5	chr5_4703418	0	4703418	T	C
5	chr5_4708740	0	4708740	T	C
5	chr5_4709464	0	4709464	C	G
5	chr5_4713693	0	4713693	C	G
5	chr5_4715343	0	4715343	T	C
5	chr5_4718044	0	4718044	C	T
5	chr5_4721968	0	4721968	G	C
5	chr5_4723171	0	4723171	G	A
5	chr5_4726043	0	4726043	C	T
5	chr5_4746568	0	4746568	C	T
5	chr5_4746830	0	4746830	C	G
5	chr5_4748520	0	4748520	T	G
5	chr5_4751575	0	4751575	T	C
5	chr5_4760895	0	4760895	A	G
5	chr5_4766640	0	4766640	G	A
5	chr5_4770548	0	4770548	A	T
5	chr5_4772288	0	4772288	G	C
5	chr5_4774076	0	4774076	G	A
5	chr5_4789041	0	4789041	C	G
5	chr5_4801430	0	4801430	A	G
5	chr5_4803304	0	4803304	G	A
5	chr5_4806296	0	4806296	C	G
5	chr5_4820721	0	4820721	G	A
5	chr5_4821902	0	4821902	A	G
5	chr5_4821977	0	4821977	T	C
5	chr5_4827923	0	4827923	C	G
5	chr5_4830837	0	4830837	A	G
5	chr5_4838900	0	4838900	C	T
5	chr5_4841552	0	4841552	A	T
5	chr5_4845445	0	4845445	G	A
5	chr5_4850514	0	4850514	A	G
5	chr5_4854892	0	4854892	A	G
5	chr5_4855799	0	4855799	T	C
5	chr5_4855806	0	4855806	G	T
5	chr5_4855874	0	4855874	T	C
5	chr5_4856171	0	4856171	T	C
5	chr5_4857622	0	4857622	T	C
5	chr5_4862369	0	4862369	T	C
5	chr5_4864649	0	4864649	C	T
5	chr5_4865406	0	4865406	C	A
5	chr5_4868271	0	4868271	C	A
5	chr5_4868579	0	4868579	C	G
5	chr5_4886119	0	4886119	C	T
5	chr5_4890374	0	4890374	C	G
5	chr5_4892567	0	4892567	C	T
5	chr5_4897792	0	4897792	C	T
5	chr5_4898249	0	4898249	T	C
5	chr5_4901533	0	4901533	T	C
5	chr5_4907764	0	4907764	T	C
5	chr5_4909518	0	4909518	C	T
5	chr5_4916315	0	4916315	T	G
5	chr5_4922325	0	4922325	T	C
5	chr5_4923543	0	4923543	G	T
5	chr5_4924423	0	4924423	C	T
5	chr5_4925444	0	4925444	T	C
5	chr5_4933994	0	4933994	G	A
5	chr5_4937223	0	4937223	T	G
5	chr5_4937809	0	4937809	C	G
5	chr5_4945021	0	4945021	G	A
5	chr5_4947486	0	4947486	T	C
5	chr5_4947722	0	4947722	A	G
5	chr5_4954473	0	4954473	T	C
5	chr5_4961256	0	4961256	G	C
5	chr5_4961964	0	4961964	A	C
5	chr5_4962999	0	4962999	T	C
5	chr5_4963849	0	4963849	C	T
5	chr5_4969824	0	4969824	C	G
5	chr5_4970856	0	4970856	T	C
5	chr5_4977169	0	4977169	T	C
5	chr5_4984762	0	4984762	C	T
5	chr5_4986247	0	4986247	G	C
5	chr5_4988773	0	4988773	G	A
5	chr5_4999264	0	4999264	T	C
5	chr5_4999498	0	4999498	T	C
5	chr5_5009364	0	5009364	G	C
5	chr5_5012486	0	5012486	G	C
5	chr5_5015410	0	5015410	G	T
5	chr5_5019296	0	5019296	G	A
5	chr5_5023265	0	5023265	A	T
5	chr5_5026396	0	5026396	G	A
5	chr5_5027110	0	5027110	G	A
5	chr5_5035193	0	5035193	G	C
5	chr5_5037134	0	5037134	G	A
5	chr5_5039056	0	5039056	G	A
5	chr5_5041978	0	5041978	A	G
5	chr5_5052859	0	5052859	G	A
5	chr5_5053789	0	5053789	C	G
5	chr5_5056776	0	5056776	G	A
5	chr5_5058184	0	5058184	T	G
5	chr5_5058500	0	5058500	T	G
5	chr5_5060110	0	5060110	T	C
5	chr5_5064597	0	5064597	A	G
5	chr5_5067434	0	5067434	C	G
5	chr5_5067762	0	5067762	C	T
5	chr5_5067897	0	5067897	C	A
5	chr5_5068589	0	5068589	T	C
5	chr5_5069779	0	5069779	C	A
5	chr5_5078121	0	5078121	G	A
5	chr5_5085416	0	5085416	A	C
5	chr5_5088665	0	5088665	G	A
5	chr5_5089826	0	5089826	C	T
5	chr5_5106714	0	5106714	A	G
5	chr5_5109406	0	5109406	C	T
5	chr5_5135887	0	5135887	G	A
5	chr5_5136698	0	5136698	T	C
5	chr5_5138365	0	5138365	C	A
5	chr5_5155636	0	5155636	C	A
5	chr5_5156344	0	5156344	A	C
5	chr5_5164088	0	5164088	G	A
5	chr5_5167062	0	5167062	T	C
5	chr5_5173553	0	5173553	G	T
5	chr5_5178742	0	5178742	G	A
5	chr5_5183715	0	5183715	G	T
5	chr5_5188579	0	5188579	T	A
5	chr5_5201202	0	5201202	T	C
5	chr5_5212070	0	5212070	G	C
5	chr5_5213183	0	5213183	A	G
5	chr5_5217658	0	5217658	G	A
5	chr5_5219396	0	5219396	C	T
5	chr5_5219428	0	5219428	T	C
5	chr5_5219574	0	5219574	G	C
5	chr5_5234003	0	5234003	A	G
5	chr5_5235160	0	5235160	T	C
5	chr5_5243594	0	5243594	T	C
5	chr5_5248380	0	5248380	T	C
5	chr5_5253776	0	5253776	A	G
5	chr5_5256268	0	5256268	C	G
5	chr5_5257357	0	5257357	G	A
5	chr5_5262772	0	5262772	A	G
5	chr5_5264071	0	5264071	C	T
5	chr5_5267384	0	5267384	A	G
5	chr5_5267520	0	5267520	G	A
5	chr5_5269936	0	5269936	T	C
5	chr5_5276205	0	5276205	A	C
5	chr5_5277055	0	5277055	G	A
5	chr5_5278927	0	5278927	C	T
5	chr5_5279424	0	5279424	A	G
5	chr5_5280789	0	5280789	G	T
5	chr5_5282695	0	5282695	A	G
5	chr5_5290490	0	5290490	A	G
5	chr5_5291824	0	5291824	G	A
5	chr5_5296983	0	5296983	T	C
5	chr5_5301608	0	5301608	C	T
5	chr5_5301919	0	5301919	A	C
5	chr5_5305223	0	5305223	T	C
5	chr5_5312288	0	5312288	A	G
5	chr5_5319003	0	5319003	C	G
5	chr5_5320029	0	5320029	C	A
5	chr5_5321818	0	5321818	T	C
5	chr5_5327742	0	5327742	A	G
5	chr5_5327958	0	5327958	A	G
5	chr5_5337820	0	5337820	T	G
5	chr5_5339176	0	5339176	T	C
5	chr5_5352568	0	5352568	A	G
5	chr5_5358381	0	5358381	T	C
5	chr5_5362365	0	5362365	A	G
5	chr5_5364073	0	5364073	T	C
5	chr5_5368949	0	5368949	C	T
5	chr5_5370384	0	5370384	T	C
5	chr5_5371027	0	5371027	G	A
5	chr5_5376147	0	5376147	A	G
5	chr5_5376767	0	5376767	A	G
5	chr5_5391348	0	5391348	C	T
5	chr5_5393359	0	5393359	G	T
5	chr5_5407271	0	5407271	T	C
5	chr5_5409993	0	5409993	A	C
5	chr5_5424696	0	5424696	G	C
5	chr5_5425481	0	5425481	G	C
5	chr5_5436208	0	5436208	T	C
5	chr5_5440361	0	5440361	G	T
5	chr5_5442776	0	5442776	T	C
5	chr5_5451143	0	5451143	A	G
5	chr5_5451200	0	5451200	A	G
5	chr5_5456345	0	5456345	G	T
5	chr5_5456485	0	5456485	A	T
5	chr5_5456540	0	5456540	G	A
5	chr5_5461319	0	5461319	A	G
5	chr5_5461958	0	5461958	G	A
5	chr5_5463461	0	5463461	A	G
5	chr5_5464731	0	5464731	A	G
5	chr5_5464802	0	5464802	A	G
5	chr5_5468890	0	5468890	T	C
5	chr5_5471477	0	5471477	T	G
5	chr5_5474181	0	5474181	G	A
5	chr5_5485403	0	5485403	T	C
5	chr5_5488473	0	5488473	G	A
5	chr5_5507846	0	5507846	G	A
5	chr5_5515191	0	5515191	A	G
5	chr5_5516071	0	5516071	G	T
5	chr5_5527414	0	5527414	G	T
5	chr5_5530248	0	5530248	T	C
5	chr5_5531982	0	5531982	T	G
5	chr5_5532943	0	5532943	C	T
5	chr5_5536418	0	5536418	C	A
5	chr5_5546356	0	5546356	C	T
5	chr5_5547036	0	5547036	T	C
5	chr5_5548893	0	5548893	T	C
5	chr5_5552659	0	5552659	A	T
5	chr5_5553805	0	5553805	G	C
5	chr5_5555319	0	5555319	A	G
5	chr5_5555473	0	5555473	A	G
5	chr5_5556006	0	5556006	C	T
5	chr5_5556428	0	5556428	G	T
5	chr5_5561504	0	5561504	T	C
5	chr5_5566308	0	5566308	T	C
5	chr5_5566589	0	5566589	G	C
5	chr5_5567053	0	5567053	C	A
5	chr5_5571492	0	5571492	T	G
5	chr5_5573540	0	5573540	C	T
5	chr5_5574175	0	5574175	A	C
5	chr5_5580903	0	5580903	A	G
5	chr5_5581693	0	5581693	G	T
5	chr5_5581810	0	5581810	C	T
5	chr5_5596637	0	5596637	G	A
5	chr5_5597088	0	5597088	C	G
5	chr5_5597228	0	5597228	A	G
5	chr5_5599537	0	5599537	C	T
5	chr5_5599604	0	5599604	G	A
5	chr5_5621150	0	5621150	C	T
5	chr5_5634541	0	5634541	T	A
5	chr5_5641396	0	5641396	G	A
5	chr5_5642327	0	5642327	T	C
5	chr5_5656086	0	5656086	C	T
5	chr5_5664049	0	5664049	C	A
5	chr5_5664114	0	5664114	G	A
5	chr5_5665745	0	5665745	A	G
5	chr5_5678436	0	5678436	T	C
5	chr5_5678467	0	5678467	G	A
5	chr5_5710647	0	5710647	G	A
5	chr5_5713166	0	5713166	G	A
5	chr5_5713374	0	5713374	T	C
5	chr5_5713768	0	5713768	T	C
5	chr5_5717004	0	5717004	A	G
5	chr5_5719001	0	5719001	T	C
5	chr5_5728291	0	5728291	A	G
5	chr5_5728748	0	5728748	T	C
5	chr5_5739421	0	5739421	A	G
5	chr5_5753479	0	5753479	C	T
5	chr5_5760073	0	5760073	A	T
5	chr5_5769284	0	5769284	G	A
5	chr5_5777977	0	5777977	C	T
5	chr5_5778216	0	5778216	T	C
5	chr5_5789235	0	5789235	T	C
5	chr5_5790644	0	5790644	C	T
5	chr5_5795030	0	5795030	T	C
5	chr5_5796250	0	5796250	T	A
5	chr5_5796265	0	5796265	G	T
5	chr5_5797744	0	5797744	A	G
5	chr5_5797745	0	5797745	G	A
5	chr5_5800288	0	5800288	A	G
5	chr5_5807830	0	5807830	T	C
5	chr5_5813231	0	5813231	G	A
5	chr5_5831204	0	5831204	C	T
5	chr5_5832263	0	5832263	T	C
5	chr5_5839073	0	5839073	G	T
5	chr5_5839864	0	5839864	C	A
5	chr5_5846621	0	5846621	T	C
5	chr5_5855689	0	5855689	C	A
5	chr5_5865877	0	5865877	A	G
5	chr5_5865914	0	5865914	T	G
5	chr5_5870568	0	5870568	T	C
5	chr5_5875805	0	5875805	C	A
5	chr5_5877275	0	5877275	T	C
5	chr5_5879785	0	5879785	G	A
5	chr5_5882251	0	5882251	A	G
5	chr5_5882255	0	5882255	C	G
5	chr5_5882597	0	5882597	T	A
5	chr5_5885541	0	5885541	A	T
5	chr5_5886176	0	5886176	C	T
5	chr5_5891850	0	5891850	G	T
5	chr5_5907951	0	5907951	G	A
5	chr5_5915963	0	5915963	A	G
5	chr5_5928666	0	5928666	G	T
5	chr5_5940390	0	5940390	C	G
5	chr5_5946137	0	5946137	T	C
5	chr5_5947375	0	5947375	T	C
5	chr5_5951715	0	5951715	T	C
5	chr5_5954452	0	5954452	T	C
5	chr5_5955377	0	5955377	A	G
5	chr5_5958864	0	5958864	G	A
5	chr5_5963987	0	5963987	G	T
5	chr5_5976271	0	5976271	C	T
5	chr5_5980049	0	5980049	A	C
5	chr5_5986312	0	5986312	G	A
5	chr5_5988570	0	5988570	C	T
5	chr5_5991272	0	5991272	T	C
5	chr5_5998004	0	5998004	T	G
5	chr5_6001862	0	6001862	T	C
5	chr5_6002689	0	6002689	A	G
5	chr5_6002937	0	6002937	T	C
5	chr5_6003842	0	6003842	T	G
5	chr5_6008215	0	6008215	A	C
5	chr5_6013881	0	6013881	A	G
5	chr5_6014564	0	6014564	T	C
5	chr5_6022961	0	6022961	A	T
5	chr5_6026707	0	6026707	G	A
5	chr5_6033681	0	6033681	G	A
5	chr5_6040817	0	6040817	C	A
5	chr5_6042249	0	6042249	T	C
5	chr5_6044904	0	6044904	A	C
5	chr5_6049986	0	6049986	A	G
5	chr5_6057311	0	6057311	A	G
5	chr5_6061904	0	6061904	T	A
5	chr5_6063410	0	6063410	T	C
5	chr5_6067438	0	6067438	A	G
5	chr5_6072106	0	6072106	C	T
5	chr5_6072593	0	6072593	G	A
5	chr5_6072897	0	6072897	T	G
5	chr5_6078069	0	6078069	A	G
5	chr5_6079694	0	6079694	T	C
5	chr5_6079872	0	6079872	T	C
5	chr5_6080200	0	6080200	A	G
5	chr5_6083922	0	6083922	T	C
5	chr5_6091907	0	6091907	C	A
5	chr5_6093802	0	6093802	A	G
5	chr5_6103778	0	6103778	C	A
5	chr5_6106014	0	6106014	C	T
5	chr5_6106972	0	6106972	G	A
5	chr5_6109495	0	6109495	A	G
5	chr5_6121504	0	6121504	T	C
5	chr5_6123637	0	6123637	A	G
5	chr5_6126512	0	6126512	G	A
5	chr5_6129930	0	6129930	T	A
5	chr5_6135763	0	6135763	G	A
5	chr5_6138109	0	6138109	G	A
5	chr5_6143068	0	6143068	G	A
5	chr5_6145933	0	6145933	A	G
5	chr5_6147888	0	6147888	T	C
5	chr5_6177310	0	6177310	A	G
5	chr5_6178742	0	6178742	A	G
5	chr5_6180267	0	6180267	C	T
5	chr5_6192247	0	6192247	A	G
5	chr5_6192794	0	6192794	G	C
5	chr5_6196633	0	6196633	G	C
5	chr5_6205897	0	6205897	T	C
5	chr5_6229385	0	6229385	G	A
5	chr5_6229425	0	6229425	C	G
5	chr5_6234993	0	6234993	T	C
5	chr5_6251397	0	6251397	A	G
5	chr5_6251964	0	6251964	C	A
5	chr5_6253688	0	6253688	C	T
5	chr5_6254514	0	6254514	A	G
5	chr5_6255019	0	6255019	C	T
5	chr5_6257862	0	6257862	G	T
5	chr5_6261088	0	6261088	T	C
5	chr5_6262348	0	6262348	T	C
5	chr5_6271728	0	6271728	A	C
5	chr5_6273482	0	6273482	T	C
5	chr5_6278947	0	6278947	C	T
5	chr5_6288092	0	6288092	G	A
5	chr5_6290147	0	6290147	C	T
5	chr5_6296061	0	6296061	C	T
5	chr5_6299011	0	6299011	T	G
5	chr5_6311612	0	6311612	C	A
5	chr5_6316455	0	6316455	A	G
5	chr5_6324375	0	6324375	C	T
5	chr5_6330773	0	6330773	C	T
5	chr5_6341442	0	6341442	A	T
5	chr5_6350639	0	6350639	G	T
5	chr5_6350933	0	6350933	G	A
5	chr5_6354880	0	6354880	A	G
5	chr5_6364319	0	6364319	T	C
5	chr5_6365786	0	6365786	T	C
5	chr5_6380452	0	6380452	G	A
5	chr5_6399864	0	6399864	C	T
5	chr5_6421521	0	6421521	A	G
5	chr5_6475015	0	6475015	A	T
5	chr5_6478202	0	6478202	T	G
5	chr5_6508225	0	6508225	T	C
5	chr5_6516283	0	6516283	A	G
5	chr5_6517588	0	6517588	T	G
5	chr5_6528996	0	6528996	G	A
5	chr5_6534581	0	6534581	C	A
5	chr5_6539097	0	6539097	T	G
5	chr5_6541376	0	6541376	A	G
5	chr5_6556904	0	6556904	C	A
5	chr5_6557300	0	6557300	G	A
5	chr5_6569448	0	6569448	C	T
5	chr5_6575176	0	6575176	G	T
5	chr5_6578790	0	6578790	G	T
5	chr5_6593090	0	6593090	T	C
5	chr5_6595397	0	6595397	A	G
5	chr5_6598245	0	6598245	T	C
5	chr5_6599240	0	6599240	A	C
5	chr5_6607816	0	6607816	G	A
5	chr5_6622252	0	6622252	G	C
5	chr5_6628341	0	6628341	G	A
5	chr5_6628375	0	6628375	C	G
5	chr5_6632506	0	6632506	C	T
5	chr5_6635998	0	6635998	T	C
5	chr5_6641033	0	6641033	G	A
5	chr5_6647742	0	6647742	A	G
5	chr5_6656963	0	6656963	T	C
5	chr5_6658389	0	6658389	G	A
5	chr5_6661926	0	6661926	T	C
5	chr5_6667874	0	6667874	G	A
5	chr5_6682991	0	6682991	T	G
5	chr5_6687520	0	6687520	T	C
5	chr5_6694905	0	6694905	T	C
5	chr5_6696624	0	6696624	A	G
5	chr5_6700003	0	6700003	C	T
5	chr5_6700463	0	6700463	G	A
5	chr5_6701229	0	6701229	T	C
5	chr5_6704830	0	6704830	T	C
5	chr5_6708389	0	6708389	G	A
5	chr5_6708828	0	6708828	G	A
5	chr5_6714505	0	6714505	G	A
5	chr5_6718327	0	6718327	A	G
5	chr5_6729138	0	6729138	A	C
5	chr5_6730659	0	6730659	T	C
5	chr5_6735613	0	6735613	T	C
5	chr5_6739168	0	6739168	C	T
5	chr5_6752927	0	6752927	C	A
5	chr5_6753294	0	6753294	A	G
5	chr5_6778181	0	6778181	C	T
5	chr5_6779038	0	6779038	T	C
5	chr5_6784791	0	6784791	G	T
5	chr5_6788583	0	6788583	G	A
5	chr5_6789101	0	6789101	C	A
5	chr5_6801233	0	6801233	G	A
5	chr5_6803410	0	6803410	A	C
5	chr5_6808533	0	6808533	A	G
5	chr5_6813704	0	6813704	G	C
5	chr5_6822448	0	6822448	C	G
5	chr5_6827319	0	6827319	G	A
5	chr5_6831704	0	6831704	C	T
5	chr5_6839184	0	6839184	T	C
5	chr5_6842213	0	6842213	T	G
5	chr5_6850082	0	6850082	C	G
5	chr5_6861917	0	6861917	G	A
5	chr5_6862331	0	6862331	T	C
5	chr5_6864048	0	6864048	A	G
5	chr5_6895298	0	6895298	A	G
5	chr5_6902070	0	6902070	G	A
5	chr5_6912385	0	6912385	A	G
5	chr5_6924285	0	6924285	C	T
5	chr5_6930369	0	6930369	C	T
5	chr5_6931006	0	6931006	T	C
5	chr5_6932655	0	6932655	C	T
5	chr5_6940779	0	6940779	G	A
5	chr5_6943032	0	6943032	C	T
5	chr5_6953703	0	6953703	G	A
5	chr5_6954343	0	6954343	G	A
5	chr5_6954395	0	6954395	T	C
5	chr5_6959420	0	6959420	A	C
5	chr5_6969341	0	6969341	G	A
5	chr5_6970887	0	6970887	C	T
5	chr5_6973004	0	6973004	T	G
5	chr5_6998039	0	6998039	T	C
5	chr5_6999103	0	6999103	T	G
5	chr5_7008295	0	7008295	T	G
5	chr5_7013880	0	7013880	G	T
5	chr5_7016019	0	7016019	T	C
5	chr5_7018235	0	7018235	C	A
5	chr5_7031285	0	7031285	A	G
5	chr5_7039295	0	7039295	A	G
5	chr5_7043832	0	7043832	C	T
5	chr5_7048319	0	7048319	T	C
5	chr5_7054319	0	7054319	T	C
5	chr5_7054415	0	7054415	C	T
5	chr5_7056955	0	7056955	G	T
5	chr5_7057386	0	7057386	C	T
5	chr5_7059526	0	7059526	A	G
5	chr5_7061050	0	7061050	C	G
5	chr5_7061409	0	7061409	G	A
5	chr5_7061628	0	7061628	A	G
5	chr5_7076428	0	7076428	C	T
5	chr5_7079362	0	7079362	C	T
5	chr5_7085608	0	7085608	G	T
5	chr5_7092586	0	7092586	T	C
5	chr5_7097504	0	7097504	G	A
5	chr5_7099997	0	7099997	C	T
5	chr5_7105213	0	7105213	A	G
5	chr5_7107904	0	7107904	C	T
5	chr5_7109049	0	7109049	A	C
5	chr5_7110578	0	7110578	T	C
5	chr5_7116302	0	7116302	C	T
5	chr5_7127090	0	7127090	G	A
5	chr5_7130508	0	7130508	G	A
5	chr5_7133192	0	7133192	C	A
5	chr5_7149296	0	7149296	G	C
5	chr5_7151652	0	7151652	T	C
5	chr5_7153180	0	7153180	G	A
5	chr5_7153327	0	7153327	A	G
5	chr5_7157851	0	7157851	C	G
5	chr5_7159838	0	7159838	A	G
5	chr5_7165009	0	7165009	T	A
5	chr5_7168989	0	7168989	G	T
5	chr5_7169918	0	7169918	G	A
5	chr5_7171016	0	7171016	C	G
5	chr5_7172600	0	7172600	T	C
5	chr5_7175492	0	7175492	C	T
5	chr5_7184717	0	7184717	A	G
5	chr5_7186511	0	7186511	G	T
5	chr5_7188154	0	7188154	A	G
5	chr5_7190238	0	7190238	G	T
5	chr5_7194020	0	7194020	T	C
5	chr5_7194608	0	7194608	T	G
5	chr5_7197609	0	7197609	T	C
5	chr5_7197800	0	7197800	T	C
5	chr5_7197932	0	7197932	A	G
5	chr5_7204018	0	7204018	A	G
5	chr5_7206538	0	7206538	T	C
5	chr5_7209722	0	7209722	G	C
5	chr5_7215071	0	7215071	T	C
5	chr5_7219637	0	7219637	T	C
5	chr5_7233869	0	7233869	C	T
5	chr5_7234232	0	7234232	G	A
5	chr5_7244982	0	7244982	C	A
5	chr5_7247606	0	7247606	A	T
5	chr5_7255291	0	7255291	T	C
5	chr5_7260319	0	7260319	T	C
5	chr5_7260768	0	7260768	A	C
5	chr5_7263964	0	7263964	T	G
5	chr5_7264123	0	7264123	A	T
5	chr5_7267217	0	7267217	T	C
5	chr5_7280707	0	7280707	C	T
5	chr5_7284201	0	7284201	G	A
5	chr5_7289705	0	7289705	T	C
5	chr5_7293914	0	7293914	C	G
5	chr5_7294619	0	7294619	A	T
5	chr5_7318615	0	7318615	T	C
5	chr5_7319200	0	7319200	C	A
5	chr5_7319978	0	7319978	T	C
5	chr5_7320210	0	7320210	C	T
5	chr5_7331509	0	7331509	A	T
5	chr5_7334685	0	7334685	C	T
5	chr5_7336688	0	7336688	A	G
5	chr5_7342929	0	7342929	C	T
5	chr5_7363426	0	7363426	C	G
5	chr5_7378900	0	7378900	T	C
5	chr5_7382745	0	7382745	A	G
5	chr5_7393686	0	7393686	A	G
5	chr5_7398949	0	7398949	G	A
5	chr5_7399344	0	7399344	C	T
5	chr5_7401136	0	7401136	C	G
5	chr5_7401326	0	7401326	A	G
5	chr5_7404775	0	7404775	C	G
5	chr5_7409547	0	7409547	T	C
5	chr5_7415155	0	7415155	G	A
5	chr5_7415763	0	7415763	C	T
5	chr5_7416183	0	7416183	A	C
5	chr5_7416752	0	7416752	C	T
5	chr5_7417436	0	7417436	A	G
5	chr5_7423685	0	7423685	T	C
5	chr5_7433159	0	7433159	G	A
5	chr5_7438113	0	7438113	T	G
5	chr5_7445709	0	7445709	C	T
5	chr5_7446563	0	7446563	G	C
5	chr5_7447310	0	7447310	G	A
5	chr5_7447729	0	7447729	T	C
5	chr5_7447902	0	7447902	A	G
5	chr5_7449337	0	7449337	C	T
5	chr5_7453018	0	7453018	C	T
5	chr5_7456020	0	7456020	C	T
5	chr5_7472261	0	7472261	C	G
5	chr5_7476369	0	7476369	T	C
5	chr5_7478833	0	7478833	A	G
5	chr5_7479947	0	7479947	C	T
5	chr5_7488278	0	7488278	G	A
5	chr5_7488326	0	7488326	G	T
5	chr5_7507336	0	7507336	C	T
5	chr5_7509616	0	7509616	T	C
5	chr5_7527187	0	7527187	G	C
5	chr5_7531145	0	7531145	A	G
5	chr5_7531617	0	7531617	C	T
5	chr5_7548097	0	7548097	G	A
5	chr5_7562070	0	7562070	T	G
5	chr5_7565840	0	7565840	G	C
5	chr5_7569937	0	7569937	G	A
5	chr5_7590672	0	7590672	C	G
5	chr5_7595247	0	7595247	T	C
5	chr5_7601975	0	7601975	A	G
5	chr5_7605319	0	7605319	G	T
5	chr5_7614130	0	7614130	T	A
5	chr5_7619206	0	7619206	G	A
5	chr5_7632806	0	7632806	G	A
5	chr5_7634919	0	7634919	A	G
5	chr5_7635127	0	7635127	T	C
5	chr5_7636493	0	7636493	G	C
5	chr5_7643450	0	7643450	C	A
5	chr5_7646304	0	7646304	G	A
5	chr5_7647214	0	7647214	A	G
5	chr5_7647771	0	7647771	A	T
5	chr5_7648643	0	7648643	C	A
5	chr5_7651673	0	7651673	C	T
5	chr5_7652793	0	7652793	C	T
5	chr5_7652954	0	7652954	C	T
5	chr5_7655219	0	7655219	A	C
5	chr5_7658654	0	7658654	A	C
5	chr5_7664866	0	7664866	A	G
5	chr5_7668432	0	7668432	G	C
5	chr5_7672262	0	7672262	A	G
5	chr5_7676113	0	7676113	T	C
5	chr5_7677514	0	7677514	C	T
5	chr5_7683264	0	7683264	C	T
5	chr5_7698895	0	7698895	C	G
5	chr5_7701154	0	7701154	C	T
5	chr5_7703657	0	7703657	A	G
5	chr5_7712201	0	7712201	A	G
5	chr5_7718215	0	7718215	C	T
5	chr5_7740212	0	7740212	A	G
5	chr5_7740368	0	7740368	C	T
5	chr5_7740539	0	7740539	T	G
5	chr5_7752334	0	7752334	A	C
5	chr5_7756519	0	7756519	A	G
5	chr5_7756537	0	7756537	A	G
5	chr5_7758490	0	7758490	C	T
5	chr5_7758852	0	7758852	T	C
5	chr5_7765745	0	7765745	G	A
5	chr5_7767889	0	7767889	T	C
5	chr5_7769236	0	7769236	C	T
5	chr5_7769681	0	7769681	G	A
5	chr5_7770957	0	7770957	T	C
5	chr5_7771136	0	7771136	T	C
5	chr5_7771388	0	7771388	G	A
5	chr5_7772057	0	7772057	C	T
5	chr5_7773839	0	7773839	A	G
5	chr5_7779775	0	7779775	T	C
5	chr5_7785194	0	7785194	T	C
5	chr5_7791711	0	7791711	C	T
5	chr5_7792094	0	7792094	C	A
5	chr5_7804977	0	7804977	T	G
5	chr5_7805288	0	7805288	A	G
5	chr5_7824554	0	7824554	C	T
5	chr5_7829218	0	7829218	G	A
5	chr5_7830589	0	7830589	T	C
5	chr5_7831383	0	7831383	T	G
5	chr5_7831810	0	7831810	T	A
5	chr5_7840229	0	7840229	T	C
5	chr5_7842539	0	7842539	T	C
5	chr5_7845935	0	7845935	T	C
5	chr5_7847543	0	7847543	G	A
5	chr5_7847763	0	7847763	A	G
5	chr5_7854228	0	7854228	A	C
5	chr5_7862119	0	7862119	C	G
5	chr5_7864175	0	7864175	T	C
5	chr5_7870420	0	7870420	C	T
5	chr5_7871170	0	7871170	A	T
5	chr5_7874183	0	7874183	T	G
5	chr5_7886503	0	7886503	A	G
5	chr5_7887008	0	7887008	C	G
5	chr5_7892896	0	7892896	A	C
5	chr5_7901560	0	7901560	T	C
5	chr5_7914515	0	7914515	G	A
5	chr5_7921705	0	7921705	G	C
5	chr5_7940031	0	7940031	G	T
5	chr5_7940686	0	7940686	C	T
5	chr5_7944798	0	7944798	T	C
5	chr5_7946602	0	7946602	G	A
5	chr5_7957634	0	7957634	G	T
5	chr5_7964622	0	7964622	C	G
5	chr5_7965239	0	7965239	T	C
5	chr5_7978127	0	7978127	T	C
5	chr5_7980530	0	7980530	G	A
5	chr5_7985423	0	7985423	G	T
5	chr5_7994034	0	7994034	T	C
5	chr5_7994445	0	7994445	C	G
5	chr5_7996278	0	7996278	T	C
5	chr5_8002417	0	8002417	T	G
5	chr5_8003332	0	8003332	C	G
5	chr5_8011885	0	8011885	A	G
5	chr5_8013194	0	8013194	T	C
5	chr5_8014790	0	8014790	T	C
5	chr5_8021528	0	8021528	T	C
5	chr5_8025802	0	8025802	C	A
5	chr5_8032734	0	8032734	T	C
5	chr5_8033038	0	8033038	G	A
5	chr5_8035091	0	8035091	A	G
5	chr5_8044434	0	8044434	G	C
5	chr5_8058416	0	8058416	G	A
5	chr5_8062729	0	8062729	A	C
5	chr5_8076354	0	8076354	G	A
5	chr5_8078141	0	8078141	C	A
5	chr5_8079552	0	8079552	C	T
5	chr5_8080269	0	8080269	T	A
5	chr5_8081701	0	8081701	G	C
5	chr5_8089126	0	8089126	T	A
5	chr5_8094761	0	8094761	A	G
5	chr5_8097179	0	8097179	T	C
5	chr5_8102029	0	8102029	A	G
5	chr5_8109512	0	8109512	A	T
5	chr5_8110936	0	8110936	T	C
5	chr5_8115062	0	8115062	C	T
5	chr5_8133015	0	8133015	T	G
5	chr5_8136182	0	8136182	G	T
5	chr5_8152708	0	8152708	G	A
5	chr5_8153191	0	8153191	A	G
5	chr5_8158796	0	8158796	A	G
5	chr5_8165749	0	8165749	A	G
5	chr5_8166139	0	8166139	A	G
5	chr5_8166347	0	8166347	A	G
5	chr5_8167641	0	8167641	G	T
5	chr5_8173793	0	8173793	C	T
5	chr5_8174992	0	8174992	C	T
5	chr5_8176164	0	8176164	G	A
5	chr5_8180896	0	8180896	C	A
5	chr5_8186365	0	8186365	T	C
5	chr5_8186759	0	8186759	A	G
5	chr5_8188388	0	8188388	C	T
5	chr5_8189521	0	8189521	C	T
5	chr5_8192319	0	8192319	G	T
5	chr5_8198849	0	8198849	A	T
5	chr5_8205606	0	8205606	T	C
5	chr5_8209299	0	8209299	C	T
5	chr5_8214417	0	8214417	A	G
5	chr5_8218681	0	8218681	T	G
5	chr5_8227257	0	8227257	A	G
5	chr5_8228113	0	8228113	A	G
5	chr5_8228862	0	8228862	A	G
5	chr5_8233198	0	8233198	A	T
5	chr5_8242818	0	8242818	G	A
5	chr5_8245042	0	8245042	T	C
5	chr5_8245918	0	8245918	T	C
5	chr5_8253793	0	8253793	G	A
5	chr5_8255713	0	8255713	G	A
5	chr5_8256255	0	8256255	C	A
5	chr5_8261938	0	8261938	A	G
5	chr5_8269245	0	8269245	G	T
5	chr5_8278652	0	8278652	A	G
5	chr5_8287297	0	8287297	T	C
5	chr5_8299587	0	8299587	G	C
5	chr5_8302970	0	8302970	A	C
5	chr5_8303098	0	8303098	A	G
5	chr5_8304992	0	8304992	A	C
5	chr5_8307834	0	8307834	C	T
5	chr5_8332677	0	8332677	C	G
5	chr5_8333151	0	8333151	G	A
5	chr5_8334261	0	8334261	A	G
5	chr5_8346924	0	8346924	A	G
5	chr5_8349236	0	8349236	G	A
5	chr5_8354803	0	8354803	G	A
5	chr5_8359393	0	8359393	T	G
5	chr5_8360976	0	8360976	T	C
5	chr5_8364738	0	8364738	A	T
5	chr5_8373566	0	8373566	G	T
5	chr5_8374012	0	8374012	C	T
5	chr5_8374060	0	8374060	A	G
5	chr5_8376954	0	8376954	T	C
5	chr5_8377357	0	8377357	C	G
5	chr5_8378185	0	8378185	C	A
5	chr5_8390583	0	8390583	A	C
5	chr5_8391306	0	8391306	G	A
5	chr5_8393168	0	8393168	T	C
5	chr5_8400284	0	8400284	A	G
5	chr5_8402025	0	8402025	T	C
5	chr5_8405116	0	8405116	A	C
5	chr5_8412251	0	8412251	G	C
5	chr5_8415563	0	8415563	A	C
5	chr5_8418852	0	8418852	A	T
5	chr5_8430164	0	8430164	T	C
5	chr5_8436784	0	8436784	G	A
5	chr5_8443612	0	8443612	T	G
5	chr5_8443675	0	8443675	T	C
5	chr5_8468090	0	8468090	C	G
5	chr5_8483460	0	8483460	C	A
5	chr5_8483992	0	8483992	G	A
5	chr5_8503211	0	8503211	C	T
5	chr5_8510888	0	8510888	G	A
5	chr5_8524493	0	8524493	A	T
5	chr5_8534840	0	8534840	T	C
5	chr5_8537083	0	8537083	T	C
5	chr5_8537353	0	8537353	T	C
5	chr5_8538633	0	8538633	A	C
5	chr5_8541109	0	8541109	T	C
5	chr5_8541944	0	8541944	C	A
5	chr5_8542969	0	8542969	T	C
5	chr5_8554859	0	8554859	T	A
5	chr5_8558431	0	8558431	T	C
5	chr5_8564159	0	8564159	C	G
5	chr5_8569763	0	8569763	T	C
5	chr5_8571707	0	8571707	T	C
5	chr5_8583935	0	8583935	G	T
5	chr5_8584286	0	8584286	A	G
5	chr5_8589263	0	8589263	T	C
5	chr5_8591854	0	8591854	G	T
5	chr5_8600828	0	8600828	T	C
5	chr5_8601310	0	8601310	A	G
5	chr5_8607835	0	8607835	A	C
5	chr5_8611139	0	8611139	T	C
5	chr5_8626327	0	8626327	T	G
5	chr5_8647532	0	8647532	C	T
5	chr5_8651274	0	8651274	A	G
5	chr5_8668620	0	8668620	T	A
5	chr5_8669508	0	8669508	A	G
5	chr5_8689750	0	8689750	A	G
5	chr5_8697994	0	8697994	T	G
5	chr5_8698861	0	8698861	C	G
5	chr5_8699298	0	8699298	C	G
5	chr5_8700008	0	8700008	G	A
5	chr5_8707106	0	8707106	A	C
5	chr5_8722501	0	8722501	G	T
5	chr5_8736844	0	8736844	G	A
5	chr5_8744127	0	8744127	C	T
5	chr5_8745916	0	8745916	C	A
5	chr5_8752843	0	8752843	T	G
5	chr5_8753889	0	8753889	T	C
5	chr5_8766894	0	8766894	G	C
5	chr5_8774155	0	8774155	A	G
5	chr5_8778153	0	8778153	C	T
5	chr5_8782128	0	8782128	A	C
5	chr5_8789362	0	8789362	T	C
5	chr5_8791815	0	8791815	G	A
5	chr5_8794315	0	8794315	T	C
5	chr5_8795805	0	8795805	A	T
5	chr5_8803388	0	8803388	T	G
5	chr5_8805188	0	8805188	T	G
5	chr5_8812074	0	8812074	A	G
5	chr5_8814498	0	8814498	A	G
5	chr5_8815365	0	8815365	A	T
5	chr5_8816287	0	8816287	T	C
5	chr5_8819003	0	8819003	A	G
5	chr5_8822609	0	8822609	C	T
5	chr5_8826196	0	8826196	C	T
5	chr5_8827175	0	8827175	T	C
5	chr5_8830731	0	8830731	G	A
5	chr5_8834970	0	8834970	T	C
5	chr5_8838090	0	8838090	T	G
5	chr5_8843386	0	8843386	C	T
5	chr5_8844899	0	8844899	T	C
5	chr5_8847481	0	8847481	A	G
5	chr5_8852759	0	8852759	T	C
5	chr5_8854751	0	8854751	G	A
5	chr5_8859868	0	8859868	T	C
5	chr5_8874933	0	8874933	C	G
5	chr5_8879533	0	8879533	T	C
5	chr5_8880676	0	8880676	G	A
5	chr5_8886698	0	8886698	G	A
5	chr5_8886784	0	8886784	A	C
5	chr5_8886996	0	8886996	G	A
5	chr5_8892725	0	8892725	A	G
5	chr5_8905678	0	8905678	T	C
5	chr5_8909351	0	8909351	A	G
5	chr5_8919314	0	8919314	T	C
5	chr5_8923718	0	8923718	T	G
5	chr5_8930725	0	8930725	A	C
5	chr5_8938279	0	8938279	A	C
5	chr5_8938704	0	8938704	G	T
5	chr5_8957914	0	8957914	A	C
5	chr5_8958678	0	8958678	A	G
5	chr5_8961036	0	8961036	T	C
5	chr5_8964523	0	8964523	G	C
5	chr5_8968532	0	8968532	G	A
5	chr5_8969983	0	8969983	C	G
5	chr5_8972533	0	8972533	A	C
5	chr5_8980215	0	8980215	G	T
5	chr5_8987106	0	8987106	C	G
5	chr5_8990527	0	8990527	C	T
5	chr5_8992337	0	8992337	A	G
5	chr5_8992427	0	8992427	C	G
5	chr5_8994803	0	8994803	G	A
5	chr5_9006704	0	9006704	A	G
5	chr5_9007232	0	9007232	C	G
5	chr5_9019361	0	9019361	T	C
5	chr5_9019408	0	9019408	A	G
5	chr5_9025947	0	9025947	C	A
5	chr5_9031238	0	9031238	T	C
5	chr5_9032689	0	9032689	G	A
5	chr5_9038325	0	9038325	T	A
5	chr5_9051651	0	9051651	G	T
5	chr5_9052175	0	9052175	A	G
5	chr5_9052322	0	9052322	C	T
5	chr5_9052581	0	9052581	G	C
5	chr5_9066023	0	9066023	C	T
5	chr5_9077078	0	9077078	G	A
5	chr5_9084322	0	9084322	G	A
5	chr5_9085332	0	9085332	T	C
5	chr5_9085892	0	9085892	T	G
5	chr5_9094737	0	9094737	A	T
5	chr5_9102955	0	9102955	G	T
5	chr5_9104567	0	9104567	T	G
5	chr5_9106733	0	9106733	A	G
5	chr5_9109548	0	9109548	C	T
5	chr5_9113302	0	9113302	C	T
5	chr5_9118052	0	9118052	C	T
5	chr5_9118403	0	9118403	G	T
5	chr5_9123535	0	9123535	T	C
5	chr5_9129237	0	9129237	C	G
5	chr5_9129426	0	9129426	T	C
5	chr5_9129441	0	9129441	A	G
5	chr5_9135187	0	9135187	A	G
5	chr5_9137977	0	9137977	T	C
5	chr5_9141469	0	9141469	T	C
5	chr5_9154967	0	9154967	A	G
5	chr5_9155556	0	9155556	A	T
5	chr5_9161258	0	9161258	C	T
5	chr5_9185628	0	9185628	C	T
5	chr5_9187290	0	9187290	A	T
5	chr5_9190792	0	9190792	A	G
5	chr5_9217202	0	9217202	T	C
5	chr5_9229611	0	9229611	A	C
5	chr5_9232755	0	9232755	G	A
5	chr5_9235526	0	9235526	G	A
5	chr5_9237610	0	9237610	G	A
5	chr5_9243251	0	9243251	T	C
5	chr5_9246423	0	9246423	T	C
5	chr5_9249186	0	9249186	A	T
5	chr5_9255080	0	9255080	A	G
5	chr5_9257246	0	9257246	C	G
5	chr5_9257355	0	9257355	A	G
5	chr5_9257799	0	9257799	C	T
5	chr5_9279928	0	9279928	C	A
5	chr5_9282929	0	9282929	C	T
5	chr5_9292808	0	9292808	C	T
5	chr5_9299204	0	9299204	A	G
5	chr5_9299244	0	9299244	C	A
5	chr5_9304777	0	9304777	G	A
5	chr5_9327758	0	9327758	G	A
5	chr5_9336231	0	9336231	G	C
5	chr5_9350076	0	9350076	T	A
5	chr5_9353357	0	9353357	G	A
5	chr5_9367440	0	9367440	C	G
5	chr5_9375271	0	9375271	T	C
5	chr5_9377621	0	9377621	C	G
5	chr5_9384291	0	9384291	A	C
5	chr5_9386020	0	9386020	T	G
5	chr5_9398385	0	9398385	G	A
5	chr5_9398600	0	9398600	C	A
5	chr5_9403184	0	9403184	T	C
5	chr5_9405918	0	9405918	C	T
5	chr5_9408081	0	9408081	T	C
5	chr5_9413069	0	9413069	C	G
5	chr5_9436664	0	9436664	C	T
5	chr5_9444464	0	9444464	C	A
5	chr5_9455064	0	9455064	T	C
5	chr5_9469860	0	9469860	G	C
5	chr5_9469893	0	9469893	T	C
5	chr5_9474007	0	9474007	T	A
5	chr5_9487813	0	9487813	T	C
5	chr5_9489254	0	9489254	C	T
5	chr5_9496177	0	9496177	C	A
5	chr5_9517462	0	9517462	A	G
5	chr5_9517650	0	9517650	G	A
5	chr5_9521958	0	9521958	A	G
5	chr5_9542339	0	9542339	T	A
5	chr5_9546173	0	9546173	A	G
5	chr5_9554881	0	9554881	A	G
5	chr5_9567709	0	9567709	A	G
5	chr5_9579407	0	9579407	G	A
5	chr5_9581610	0	9581610	G	T
5	chr5_9583285	0	9583285	A	G
5	chr5_9588147	0	9588147	T	C
5	chr5_9594430	0	9594430	C	A
5	chr5_9607727	0	9607727	G	A
5	chr5_9609139	0	9609139	T	C
5	chr5_9652846	0	9652846	T	C
5	chr5_9659061	0	9659061	C	A
5	chr5_9663562	0	9663562	G	A
5	chr5_9670197	0	9670197	T	C
5	chr5_9672965	0	9672965	G	A
5	chr5_9687427	0	9687427	A	G
5	chr5_9691595	0	9691595	C	T
5	chr5_9691905	0	9691905	A	C
5	chr5_9695627	0	9695627	A	C
5	chr5_9698737	0	9698737	G	T
5	chr5_9703663	0	9703663	T	A
5	chr5_9716585	0	9716585	T	C
5	chr5_9718577	0	9718577	T	C
5	chr5_9730682	0	9730682	G	A
5	chr5_9738023	0	9738023	C	G
5	chr5_9738066	0	9738066	C	T
5	chr5_9739440	0	9739440	T	C
5	chr5_9757058	0	9757058	C	G
5	chr5_9761866	0	9761866	A	G
5	chr5_9762809	0	9762809	G	A
5	chr5_9769325	0	9769325	C	G
5	chr5_9782689	0	9782689	T	C
5	chr5_9810249	0	9810249	C	G
5	chr5_9817853	0	9817853	A	G
5	chr5_9821535	0	9821535	G	A
5	chr5_9822382	0	9822382	T	C
5	chr5_9831303	0	9831303	G	A
5	chr5_9831439	0	9831439	T	G
5	chr5_9851437	0	9851437	C	A
5	chr5_9862177	0	9862177	T	C
5	chr5_9880238	0	9880238	G	C
5	chr5_9907345	0	9907345	C	A
5	chr5_9921243	0	9921243	T	C
5	chr5_9921288	0	9921288	A	G
5	chr5_9928963	0	9928963	C	T
5	chr5_9933486	0	9933486	A	G
5	chr5_9951372	0	9951372	A	G
5	chr5_9957324	0	9957324	G	C
5	chr5_9970354	0	9970354	A	C
5	chr5_9974312	0	9974312	T	C
5	chr5_9984513	0	9984513	G	A
5	chr5_9996073	0	9996073	G	T
5	chr5_9998078	0	9998078	A	G
5	chr5_10008597	0	10008597	G	C
5	chr5_10015337	0	10015337	C	A
5	chr5_10019506	0	10019506	G	A
5	chr5_10024941	0	10024941	A	G
5	chr5_10041973	0	10041973	C	T
5	chr5_10042009	0	10042009	T	C
5	chr5_10045983	0	10045983	C	T
5	chr5_10047352	0	10047352	C	A
5	chr5_10061062	0	10061062	C	T
5	chr5_10068538	0	10068538	T	A
5	chr5_10071160	0	10071160	G	C
5	chr5_10072412	0	10072412	G	A
5	chr5_10082296	0	10082296	A	G
5	chr5_10086992	0	10086992	C	T
5	chr5_10106453	0	10106453	A	G
5	chr5_10110474	0	10110474	T	C
5	chr5_10113176	0	10113176	T	C
5	chr5_10119324	0	10119324	A	G
5	chr5_10120088	0	10120088	G	A
5	chr5_10120360	0	10120360	T	C
5	chr5_10126564	0	10126564	C	T
5	chr5_10130170	0	10130170	C	T
5	chr5_10130447	0	10130447	C	T
5	chr5_10130496	0	10130496	T	C
5	chr5_10133772	0	10133772	A	G
5	chr5_10140715	0	10140715	G	A
5	chr5_10141506	0	10141506	A	G
5	chr5_10144294	0	10144294	C	A
5	chr5_10144625	0	10144625	T	C
5	chr5_10149650	0	10149650	T	G
5	chr5_10156219	0	10156219	A	C
5	chr5_10161253	0	10161253	A	G
5	chr5_10164646	0	10164646	A	C
5	chr5_10167022	0	10167022	A	G
5	chr5_10170632	0	10170632	A	G
5	chr5_10178171	0	10178171	C	A
5	chr5_10183215	0	10183215	C	G
5	chr5_10185730	0	10185730	C	G
5	chr5_10190812	0	10190812	A	G
5	chr5_10191144	0	10191144	T	C
5	chr5_10193364	0	10193364	G	A
5	chr5_10201973	0	10201973	A	G
5	chr5_10206743	0	10206743	T	C
5	chr5_10209449	0	10209449	C	A
5	chr5_10213958	0	10213958	G	T
5	chr5_10215396	0	10215396	G	T
5	chr5_10218058	0	10218058	A	G
5	chr5_10218371	0	10218371	C	T
5	chr5_10236140	0	10236140	C	T
5	chr5_10238636	0	10238636	C	T
5	chr5_10245023	0	10245023	C	G
5	chr5_10258303	0	10258303	A	G
5	chr5_10263842	0	10263842	T	C
5	chr5_10272558	0	10272558	T	G
5	chr5_10276202	0	10276202	G	A
5	chr5_10276535	0	10276535	G	C
5	chr5_10290160	0	10290160	G	A
5	chr5_10292111	0	10292111	G	C
5	chr5_10304530	0	10304530	G	A
5	chr5_10308065	0	10308065	A	C
5	chr5_10308794	0	10308794	T	C
5	chr5_10317416	0	10317416	G	T
5	chr5_10325004	0	10325004	G	T
5	chr5_10327386	0	10327386	T	C
5	chr5_10345106	0	10345106	G	A
5	chr5_10348118	0	10348118	G	C
5	chr5_10354429	0	10354429	G	A
5	chr5_10356007	0	10356007	T	C
5	chr5_10360614	0	10360614	G	A
5	chr5_10361607	0	10361607	G	A
5	chr5_10365273	0	10365273	G	A
5	chr5_10365472	0	10365472	G	T
5	chr5_10365954	0	10365954	T	A
5	chr5_10368984	0	10368984	G	A
5	chr5_10384249	0	10384249	G	C
5	chr5_10396876	0	10396876	G	A
5	chr5_10400240	0	10400240	A	G
5	chr5_10414654	0	10414654	T	C
5	chr5_10432886	0	10432886	C	T
5	chr5_10437337	0	10437337	T	G
5	chr5_10437745	0	10437745	C	T
5	chr5_10438325	0	10438325	A	G
5	chr5_10440400	0	10440400	A	G
5	chr5_10441296	0	10441296	A	G
5	chr5_10441306	0	10441306	T	G
5	chr5_10445674	0	10445674	T	C
5	chr5_10449660	0	10449660	C	T
5	chr5_10456624	0	10456624	C	T
5	chr5_10459305	0	10459305	C	A
5	chr5_10460557	0	10460557	A	T
5	chr5_10463217	0	10463217	T	G
5	chr5_10465144	0	10465144	A	T
5	chr5_10476543	0	10476543	T	C
5	chr5_10484386	0	10484386	G	A
5	chr5_10486099	0	10486099	A	G
5	chr5_10496571	0	10496571	G	A
5	chr5_10497179	0	10497179	T	C
5	chr5_10508891	0	10508891	A	G
5	chr5_10508908	0	10508908	A	T
5	chr5_10511918	0	10511918	C	G
5	chr5_10513297	0	10513297	T	C
5	chr5_10514299	0	10514299	G	A
5	chr5_10515623	0	10515623	T	C
5	chr5_10525723	0	10525723	T	G
5	chr5_10547166	0	10547166	T	C
5	chr5_10549616	0	10549616	T	G
5	chr5_10552048	0	10552048	T	C
5	chr5_10553797	0	10553797	G	A
5	chr5_10554122	0	10554122	G	T
5	chr5_10557671	0	10557671	G	C
5	chr5_10558519	0	10558519	G	T
5	chr5_10564404	0	10564404	A	G
5	chr5_10564538	0	10564538	G	A
5	chr5_10567695	0	10567695	C	T
5	chr5_10572684	0	10572684	A	G
5	chr5_10573630	0	10573630	T	C
5	chr5_10576424	0	10576424	A	G
5	chr5_10581493	0	10581493	T	C
5	chr5_10587875	0	10587875	T	C
5	chr5_10588938	0	10588938	G	C
5	chr5_10588962	0	10588962	A	G
5	chr5_10589439	0	10589439	T	C
5	chr5_10590270	0	10590270	T	G
5	chr5_10595040	0	10595040	G	A
5	chr5_10601928	0	10601928	T	C
5	chr5_10605648	0	10605648	T	G
5	chr5_10606350	0	10606350	G	C
5	chr5_10608323	0	10608323	C	G
5	chr5_10609956	0	10609956	C	T
5	chr5_10618493	0	10618493	G	C
5	chr5_10618829	0	10618829	G	A
5	chr5_10619654	0	10619654	C	A
5	chr5_10624476	0	10624476	A	G
5	chr5_10635769	0	10635769	A	C
5	chr5_10635929	0	10635929	A	G
5	chr5_10636266	0	10636266	A	C
5	chr5_10636880	0	10636880	G	T
5	chr5_10636963	0	10636963	A	G
5	chr5_10642993	0	10642993	T	G
5	chr5_10646229	0	10646229	A	C
5	chr5_10648135	0	10648135	A	G
5	chr5_10648581	0	10648581	T	C
5	chr5_10651053	0	10651053	T	C
5	chr5_10652259	0	10652259	C	T
5	chr5_10657852	0	10657852	G	T
5	chr5_10660026	0	10660026	C	A
5	chr5_10660311	0	10660311	T	C
5	chr5_10663095	0	10663095	T	C
5	chr5_10663748	0	10663748	A	G
5	chr5_10664338	0	10664338	A	C
5	chr5_10665467	0	10665467	T	C
5	chr5_10670706	0	10670706	T	G
5	chr5_10673712	0	10673712	G	A
5	chr5_10675780	0	10675780	G	A
5	chr5_10685529	0	10685529	G	A
5	chr5_10686525	0	10686525	A	G
5	chr5_10686914	0	10686914	A	G
5	chr5_10698392	0	10698392	A	G
5	chr5_10702526	0	10702526	T	C
5	chr5_10703311	0	10703311	G	A
5	chr5_10706307	0	10706307	T	C
5	chr5_10716529	0	10716529	T	C
5	chr5_10716745	0	10716745	T	C
5	chr5_10719244	0	10719244	T	C
5	chr5_10723925	0	10723925	G	A
5	chr5_10727300	0	10727300	T	A
5	chr5_10728045	0	10728045	C	T
5	chr5_10734662	0	10734662	C	T
5	chr5_10735475	0	10735475	C	T
5	chr5_10740731	0	10740731	G	T
5	chr5_10744065	0	10744065	C	T
5	chr5_10747057	0	10747057	T	G
5	chr5_10751370	0	10751370	C	G
5	chr5_10755592	0	10755592	G	A
5	chr5_10758001	0	10758001	G	A
5	chr5_10763504	0	10763504	C	T
5	chr5_10768005	0	10768005	T	C
5	chr5_10768486	0	10768486	A	G
5	chr5_10768797	0	10768797	T	C
5	chr5_10769521	0	10769521	A	T
5	chr5_10771043	0	10771043	G	C
5	chr5_10780730	0	10780730	T	G
5	chr5_10782235	0	10782235	G	A
5	chr5_10782410	0	10782410	A	G
5	chr5_10783770	0	10783770	T	C
5	chr5_10786373	0	10786373	C	G
5	chr5_10787100	0	10787100	A	G
5	chr5_10791377	0	10791377	A	G
5	chr5_10792634	0	10792634	A	G
5	chr5_10795527	0	10795527	T	C
5	chr5_10801420	0	10801420	A	G
5	chr5_10805081	0	10805081	G	A
5	chr5_10805786	0	10805786	T	A
5	chr5_10809554	0	10809554	C	G
5	chr5_10811920	0	10811920	T	C
5	chr5_10812113	0	10812113	T	C
5	chr5_10813670	0	10813670	G	T
5	chr5_10813724	0	10813724	A	G
5	chr5_10817481	0	10817481	A	C
5	chr5_10819657	0	10819657	G	A
5	chr5_10819725	0	10819725	C	T
5	chr5_10822211	0	10822211	G	A
5	chr5_10822783	0	10822783	C	T
5	chr5_10831056	0	10831056	T	G
5	chr5_10832761	0	10832761	A	G
5	chr5_10834886	0	10834886	A	T
5	chr5_10839988	0	10839988	G	A
5	chr5_10841358	0	10841358	A	G
5	chr5_10842855	0	10842855	A	G
5	chr5_10851261	0	10851261	T	C
5	chr5_10851853	0	10851853	T	C
5	chr5_10853183	0	10853183	A	G
5	chr5_10859030	0	10859030	T	C
5	chr5_10860266	0	10860266	T	C
5	chr5_10861235	0	10861235	A	G
5	chr5_10862959	0	10862959	T	C
5	chr5_10869079	0	10869079	A	G
5	chr5_10871517	0	10871517	T	C
5	chr5_10873291	0	10873291	G	A
5	chr5_10881665	0	10881665	T	C
5	chr5_10893918	0	10893918	G	A
5	chr5_10894409	0	10894409	C	T
5	chr5_10897988	0	10897988	C	T
5	chr5_10909233	0	10909233	T	C
5	chr5_10911795	0	10911795	T	C
5	chr5_10912625	0	10912625	G	A
5	chr5_10917163	0	10917163	T	C
5	chr5_10917164	0	10917164	A	G
5	chr5_10917988	0	10917988	G	C
5	chr5_10918683	0	10918683	T	C
5	chr5_10934307	0	10934307	T	C
5	chr5_10934923	0	10934923	G	A
5	chr5_10935115	0	10935115	G	C
5	chr5_10936454	0	10936454	A	G
5	chr5_10937111	0	10937111	C	T
5	chr5_10938721	0	10938721	T	C
5	chr5_10938816	0	10938816	T	A
5	chr5_10940545	0	10940545	C	T
5	chr5_10944643	0	10944643	T	C
5	chr5_10944983	0	10944983	T	C
5	chr5_10946202	0	10946202	G	C
5	chr5_10946449	0	10946449	C	T
5	chr5_10957376	0	10957376	C	G
5	chr5_10957935	0	10957935	G	T
5	chr5_10960242	0	10960242	T	C
5	chr5_10962140	0	10962140	G	A
5	chr5_10969180	0	10969180	A	G
5	chr5_10972042	0	10972042	A	G
5	chr5_10972144	0	10972144	T	C
5	chr5_10972736	0	10972736	T	G
5	chr5_10974806	0	10974806	G	A
5	chr5_10975042	0	10975042	C	T
5	chr5_10975153	0	10975153	G	A
5	chr5_10975733	0	10975733	T	C
5	chr5_10977644	0	10977644	G	A
5	chr5_10982981	0	10982981	T	C
5	chr5_10993351	0	10993351	T	C
5	chr5_11001637	0	11001637	T	C
5	chr5_11003266	0	11003266	G	A
5	chr5_11003366	0	11003366	A	G
5	chr5_11004138	0	11004138	T	C
5	chr5_11007801	0	11007801	A	G
5	chr5_11011469	0	11011469	T	C
5	chr5_11013374	0	11013374	T	C
5	chr5_11019508	0	11019508	C	T
5	chr5_11019665	0	11019665	T	C
5	chr5_11024456	0	11024456	G	A
5	chr5_11029188	0	11029188	G	T
5	chr5_11029710	0	11029710	A	C
5	chr5_11031122	0	11031122	A	C
5	chr5_11031911	0	11031911	G	C
5	chr5_11034249	0	11034249	A	C
5	chr5_11035277	0	11035277	C	T
5	chr5_11038517	0	11038517	C	T
5	chr5_11043176	0	11043176	A	C
5	chr5_11043838	0	11043838	T	C
5	chr5_11044082	0	11044082	A	G
5	chr5_11046284	0	11046284	G	A
5	chr5_11051513	0	11051513	A	T
5	chr5_11053755	0	11053755	C	T
5	chr5_11055146	0	11055146	A	G
5	chr5_11059550	0	11059550	G	C
5	chr5_11063465	0	11063465	A	C
5	chr5_11064279	0	11064279	C	A
5	chr5_11069775	0	11069775	A	G
5	chr5_11070863	0	11070863	A	C
5	chr5_11071990	0	11071990	A	G
5	chr5_11074688	0	11074688	A	G
5	chr5_11075242	0	11075242	G	A
5	chr5_11084656	0	11084656	A	C
5	chr5_11089862	0	11089862	A	G
5	chr5_11090380	0	11090380	C	T
5	chr5_11093801	0	11093801	T	C
5	chr5_11095256	0	11095256	C	T
5	chr5_11098258	0	11098258	A	G
5	chr5_11099049	0	11099049	G	T
5	chr5_11100163	0	11100163	C	A
5	chr5_11105827	0	11105827	G	A
5	chr5_11109290	0	11109290	A	G
5	chr5_11118189	0	11118189	T	C
5	chr5_11122376	0	11122376	C	A
5	chr5_11124697	0	11124697	A	G
5	chr5_11129507	0	11129507	G	A
5	chr5_11131170	0	11131170	C	A
5	chr5_11132895	0	11132895	G	A
5	chr5_11136261	0	11136261	T	G
5	chr5_11137019	0	11137019	G	C
5	chr5_11138877	0	11138877	A	G
5	chr5_11144639	0	11144639	T	C
5	chr5_11145014	0	11145014	T	C
5	chr5_11145307	0	11145307	T	C
5	chr5_11146427	0	11146427	A	G
5	chr5_11154868	0	11154868	T	C
5	chr5_11155117	0	11155117	T	C
5	chr5_11155820	0	11155820	G	A
5	chr5_11158859	0	11158859	T	C
5	chr5_11162740	0	11162740	T	C
5	chr5_11162937	0	11162937	T	C
5	chr5_11168933	0	11168933	T	G
5	chr5_11169445	0	11169445	A	G
5	chr5_11171377	0	11171377	C	G
5	chr5_11171508	0	11171508	G	A
5	chr5_11174467	0	11174467	G	A
5	chr5_11177225	0	11177225	C	A
5	chr5_11178114	0	11178114	A	G
5	chr5_11183663	0	11183663	C	G
5	chr5_11187359	0	11187359	A	G
5	chr5_11187461	0	11187461	T	C
5	chr5_11189705	0	11189705	G	A
5	chr5_11192332	0	11192332	A	G
5	chr5_11194592	0	11194592	G	A
5	chr5_11200376	0	11200376	T	C
5	chr5_11200561	0	11200561	T	C
5	chr5_11200640	0	11200640	G	A
5	chr5_11200762	0	11200762	C	G
5	chr5_11201195	0	11201195	A	G
5	chr5_11204178	0	11204178	T	C
5	chr5_11205768	0	11205768	C	A
5	chr5_11205926	0	11205926	C	G
5	chr5_11211521	0	11211521	A	C
5	chr5_11213475	0	11213475	C	T
5	chr5_11215490	0	11215490	T	C
5	chr5_11219708	0	11219708	G	A
5	chr5_11219813	0	11219813	T	C
5	chr5_11221993	0	11221993	T	C
5	chr5_11222888	0	11222888	A	G
5	chr5_11227583	0	11227583	C	T
5	chr5_11228244	0	11228244	A	G
5	chr5_11231179	0	11231179	C	T
5	chr5_11232204	0	11232204	G	A
5	chr5_11232282	0	11232282	T	C
5	chr5_11232802	0	11232802	A	G
5	chr5_11233863	0	11233863	T	C
5	chr5_11234100	0	11234100	C	G
5	chr5_11241225	0	11241225	G	A
5	chr5_11241231	0	11241231	C	T
5	chr5_11241422	0	11241422	T	C
5	chr5_11246304	0	11246304	T	C
5	chr5_11248077	0	11248077	G	T
5	chr5_11264990	0	11264990	C	T
5	chr5_11270950	0	11270950	T	C
5	chr5_11272678	0	11272678	C	T
5	chr5_11272873	0	11272873	C	T
5	chr5_11273962	0	11273962	C	G
5	chr5_11280611	0	11280611	T	C
5	chr5_11293021	0	11293021	C	T
5	chr5_11300792	0	11300792	C	T
5	chr5_11304690	0	11304690	A	G
5	chr5_11319941	0	11319941	C	G
5	chr5_11320095	0	11320095	C	T
5	chr5_11322312	0	11322312	A	G
5	chr5_11332524	0	11332524	A	G
5	chr5_11340800	0	11340800	C	T
5	chr5_11341427	0	11341427	T	G
5	chr5_11343653	0	11343653	C	T
5	chr5_11388116	0	11388116	C	A
5	chr5_11408119	0	11408119	C	T
5	chr5_11411251	0	11411251	T	C
5	chr5_11414635	0	11414635	C	T
5	chr5_11425195	0	11425195	C	A
5	chr5_11434802	0	11434802	A	G
5	chr5_11439404	0	11439404	A	G
5	chr5_11439553	0	11439553	T	C
5	chr5_11456616	0	11456616	C	A
5	chr5_11460815	0	11460815	C	T
5	chr5_11474707	0	11474707	C	G
5	chr5_11477916	0	11477916	T	C
5	chr5_11480753	0	11480753	G	C
5	chr5_11484640	0	11484640	T	C
5	chr5_11498540	0	11498540	A	G
5	chr5_11508664	0	11508664	G	A
5	chr5_11508831	0	11508831	C	T
5	chr5_11510217	0	11510217	G	C
5	chr5_11514475	0	11514475	G	A
5	chr5_11530494	0	11530494	T	C
5	chr5_11536647	0	11536647	C	T
5	chr5_11537496	0	11537496	T	C
5	chr5_11546035	0	11546035	A	G
5	chr5_11549364	0	11549364	C	T
5	chr5_11555023	0	11555023	C	T
5	chr5_11555902	0	11555902	A	G
5	chr5_11562250	0	11562250	G	A
5	chr5_11573280	0	11573280	C	T
5	chr5_11577716	0	11577716	T	C
5	chr5_11584557	0	11584557	A	G
5	chr5_11599018	0	11599018	T	C
5	chr5_11605844	0	11605844	G	T
5	chr5_11611108	0	11611108	G	A
5	chr5_11613154	0	11613154	G	A
5	chr5_11620327	0	11620327	G	A
5	chr5_11620934	0	11620934	T	C
5	chr5_11623177	0	11623177	G	C
5	chr5_11626610	0	11626610	G	A
5	chr5_11639187	0	11639187	G	T
5	chr5_11639583	0	11639583	A	C
5	chr5_11640226	0	11640226	A	T
5	chr5_11642656	0	11642656	T	C
5	chr5_11646446	0	11646446	T	C
5	chr5_11646867	0	11646867	C	A
5	chr5_11649884	0	11649884	A	C
5	chr5_11651092	0	11651092	G	A
5	chr5_11653257	0	11653257	G	A
5	chr5_11654451	0	11654451	C	T
5	chr5_11654868	0	11654868	C	G
5	chr5_11663016	0	11663016	T	C
5	chr5_11663256	0	11663256	T	C
5	chr5_11665311	0	11665311	G	T
5	chr5_11666328	0	11666328	T	C
5	chr5_11673632	0	11673632	T	C
5	chr5_11681538	0	11681538	C	T
5	chr5_11688258	0	11688258	G	C
5	chr5_11701106	0	11701106	A	G
5	chr5_11705168	0	11705168	T	C
5	chr5_11712875	0	11712875	G	T
5	chr5_11713324	0	11713324	A	C
5	chr5_11714137	0	11714137	C	G
5	chr5_11715018	0	11715018	A	G
5	chr5_11716390	0	11716390	G	A
5	chr5_11725983	0	11725983	C	T
5	chr5_11732194	0	11732194	A	G
5	chr5_11738584	0	11738584	C	G
5	chr5_11743637	0	11743637	A	G
5	chr5_11748266	0	11748266	C	T
5	chr5_11748879	0	11748879	A	G
5	chr5_11750067	0	11750067	G	A
5	chr5_11757678	0	11757678	T	C
5	chr5_11757702	0	11757702	G	C
5	chr5_11759475	0	11759475	C	T
5	chr5_11759921	0	11759921	C	A
5	chr5_11759989	0	11759989	G	T
5	chr5_11764022	0	11764022	C	T
5	chr5_11768712	0	11768712	G	A
5	chr5_11770152	0	11770152	A	C
5	chr5_11773842	0	11773842	T	G
5	chr5_11777781	0	11777781	A	G
5	chr5_11790829	0	11790829	C	G
5	chr5_11794212	0	11794212	C	T
5	chr5_11794273	0	11794273	G	T
5	chr5_11796246	0	11796246	G	T
5	chr5_11800458	0	11800458	T	A
5	chr5_11801301	0	11801301	C	T
5	chr5_11816166	0	11816166	T	C
5	chr5_11819380	0	11819380	T	G
5	chr5_11828592	0	11828592	A	G
5	chr5_11829394	0	11829394	A	G
5	chr5_11829516	0	11829516	G	A
5	chr5_11829558	0	11829558	T	C
5	chr5_11832374	0	11832374	G	A
5	chr5_11836311	0	11836311	T	C
5	chr5_11837883	0	11837883	A	G
5	chr5_11838206	0	11838206	C	T
5	chr5_11845440	0	11845440	G	T
5	chr5_11849063	0	11849063	T	G
5	chr5_11849471	0	11849471	G	A
5	chr5_11849550	0	11849550	A	G
5	chr5_11850421	0	11850421	T	C
5	chr5_11851734	0	11851734	C	T
5	chr5_11856748	0	11856748	G	C
5	chr5_11858559	0	11858559	G	A
5	chr5_11858819	0	11858819	A	G
5	chr5_11858941	0	11858941	T	C
5	chr5_11859380	0	11859380	T	C
5	chr5_11862110	0	11862110	A	G
5	chr5_11862325	0	11862325	T	C
5	chr5_11863917	0	11863917	T	C
5	chr5_11868901	0	11868901	G	A
5	chr5_11869788	0	11869788	T	C
5	chr5_11872723	0	11872723	C	T
5	chr5_11875978	0	11875978	T	C
5	chr5_11886018	0	11886018	A	G
5	chr5_11887393	0	11887393	G	A
5	chr5_11907663	0	11907663	G	A
5	chr5_11919904	0	11919904	T	C
5	chr5_11920931	0	11920931	T	A
5	chr5_11925003	0	11925003	G	A
5	chr5_11933022	0	11933022	T	G
5	chr5_11940724	0	11940724	G	C
5	chr5_11943293	0	11943293	C	T
5	chr5_11946801	0	11946801	G	A
5	chr5_11950594	0	11950594	C	T
5	chr5_11961950	0	11961950	T	G
5	chr5_11966069	0	11966069	A	C
5	chr5_11977800	0	11977800	G	C
5	chr5_11978917	0	11978917	T	C
5	chr5_11983939	0	11983939	G	C
5	chr5_11991271	0	11991271	A	G
5	chr5_11996623	0	11996623	T	C
5	chr5_12003121	0	12003121	T	C
5	chr5_12009139	0	12009139	T	C
5	chr5_12016309	0	12016309	C	T
5	chr5_12018174	0	12018174	C	T
5	chr5_12020477	0	12020477	T	C
5	chr5_12023007	0	12023007	T	C
5	chr5_12029809	0	12029809	C	T
5	chr5_12033357	0	12033357	T	C
5	chr5_12041936	0	12041936	G	A
5	chr5_12042547	0	12042547	G	A
5	chr5_12046734	0	12046734	T	C
5	chr5_12052647	0	12052647	C	T
5	chr5_12055647	0	12055647	C	T
5	chr5_12060364	0	12060364	A	G
5	chr5_12067073	0	12067073	T	C
5	chr5_12067635	0	12067635	A	G
5	chr5_12067910	0	12067910	C	T
5	chr5_12070495	0	12070495	A	G
5	chr5_12080818	0	12080818	T	C
5	chr5_12082334	0	12082334	C	T
5	chr5_12083187	0	12083187	G	A
5	chr5_12085174	0	12085174	G	T
5	chr5_12089433	0	12089433	T	C
5	chr5_12095758	0	12095758	C	G
5	chr5_12095850	0	12095850	T	C
5	chr5_12098654	0	12098654	A	C
5	chr5_12098867	0	12098867	A	C
5	chr5_12104872	0	12104872	A	G
5	chr5_12107052	0	12107052	T	C
5	chr5_12107292	0	12107292	A	G
5	chr5_12108929	0	12108929	C	T
5	chr5_12109211	0	12109211	C	T
5	chr5_12110248	0	12110248	T	C
5	chr5_12118286	0	12118286	T	C
5	chr5_12119036	0	12119036	T	A
5	chr5_12128460	0	12128460	C	A
5	chr5_12134473	0	12134473	T	C
5	chr5_12140154	0	12140154	T	C
5	chr5_12141791	0	12141791	A	G
5	chr5_12143234	0	12143234	C	T
5	chr5_12144436	0	12144436	C	G
5	chr5_12145569	0	12145569	C	T
5	chr5_12148291	0	12148291	A	G
5	chr5_12152625	0	12152625	G	T
5	chr5_12156764	0	12156764	T	C
5	chr5_12158914	0	12158914	C	A
5	chr5_12159245	0	12159245	A	G
5	chr5_12163987	0	12163987	A	G
5	chr5_12164242	0	12164242	T	C
5	chr5_12164924	0	12164924	C	T
5	chr5_12168984	0	12168984	A	G
5	chr5_12170119	0	12170119	T	C
5	chr5_12171529	0	12171529	C	T
5	chr5_12176113	0	12176113	G	A
5	chr5_12177206	0	12177206	C	T
5	chr5_12179563	0	12179563	T	C
5	chr5_12181223	0	12181223	T	C
5	chr5_12189659	0	12189659	T	C
5	chr5_12191257	0	12191257	C	T
5	chr5_12192987	0	12192987	C	T
5	chr5_12193001	0	12193001	T	C
5	chr5_12195443	0	12195443	C	T
5	chr5_12196065	0	12196065	A	G
5	chr5_12198459	0	12198459	G	A
5	chr5_12203334	0	12203334	T	A
5	chr5_12205109	0	12205109	A	T
5	chr5_12205713	0	12205713	T	C
5	chr5_12208750	0	12208750	C	T
5	chr5_12213312	0	12213312	C	T
5	chr5_12214102	0	12214102	A	G
5	chr5_12235073	0	12235073	A	C
5	chr5_12244912	0	12244912	A	G
5	chr5_12245904	0	12245904	G	A
5	chr5_12252046	0	12252046	G	A
5	chr5_12255205	0	12255205	A	G
5	chr5_12261324	0	12261324	T	C
5	chr5_12263754	0	12263754	G	T
5	chr5_12263891	0	12263891	T	C
5	chr5_12266130	0	12266130	C	A
5	chr5_12271067	0	12271067	C	T
5	chr5_12271995	0	12271995	T	C
5	chr5_12277096	0	12277096	C	T
5	chr5_12281216	0	12281216	T	C
5	chr5_12281605	0	12281605	A	G
5	chr5_12282292	0	12282292	A	G
5	chr5_12285526	0	12285526	T	C
5	chr5_12287725	0	12287725	A	C
5	chr5_12288531	0	12288531	A	G
5	chr5_12293922	0	12293922	C	T
5	chr5_12295479	0	12295479	G	C
5	chr5_12300317	0	12300317	T	C
5	chr5_12303457	0	12303457	C	G
5	chr5_12306685	0	12306685	A	G
5	chr5_12312073	0	12312073	A	C
5	chr5_12313759	0	12313759	T	C
5	chr5_12314972	0	12314972	G	A
5	chr5_12316037	0	12316037	A	G
5	chr5_12318205	0	12318205	A	G
5	chr5_12318617	0	12318617	T	C
5	chr5_12319200	0	12319200	G	C
5	chr5_12330038	0	12330038	C	G
5	chr5_12330565	0	12330565	A	G
5	chr5_12336378	0	12336378	G	A
5	chr5_12338930	0	12338930	G	A
5	chr5_12341925	0	12341925	C	T
5	chr5_12348906	0	12348906	A	G
5	chr5_12351082	0	12351082	G	A
5	chr5_12352784	0	12352784	G	A
5	chr5_12356237	0	12356237	A	G
5	chr5_12357704	0	12357704	G	A
5	chr5_12357778	0	12357778	A	G
5	chr5_12361228	0	12361228	T	C
5	chr5_12361573	0	12361573	T	A
5	chr5_12366086	0	12366086	G	A
5	chr5_12369476	0	12369476	C	T
5	chr5_12376929	0	12376929	G	C
5	chr5_12381377	0	12381377	A	G
5	chr5_12383149	0	12383149	A	G
5	chr5_12391972	0	12391972	A	T
5	chr5_12392594	0	12392594	T	C
5	chr5_12393899	0	12393899	T	C
5	chr5_12395750	0	12395750	A	G
5	chr5_12406708	0	12406708	A	G
5	chr5_12408839	0	12408839	A	G
5	chr5_12408866	0	12408866	A	G
5	chr5_12410638	0	12410638	T	C
5	chr5_12417447	0	12417447	T	C
5	chr5_12417572	0	12417572	A	G
5	chr5_12419645	0	12419645	G	A
5	chr5_12420022	0	12420022	G	T
5	chr5_12423459	0	12423459	C	T
5	chr5_12428331	0	12428331	A	G
5	chr5_12434963	0	12434963	T	C
5	chr5_12440056	0	12440056	G	A
5	chr5_12451882	0	12451882	A	G
5	chr5_12451979	0	12451979	A	G
5	chr5_12453070	0	12453070	C	A
5	chr5_12456025	0	12456025	A	C
5	chr5_12462089	0	12462089	G	C
5	chr5_12463636	0	12463636	A	G
5	chr5_12464585	0	12464585	G	A
5	chr5_12465320	0	12465320	T	C
5	chr5_12478225	0	12478225	C	T
5	chr5_12481667	0	12481667	T	C
5	chr5_12484879	0	12484879	T	C
5	chr5_12495109	0	12495109	G	C
5	chr5_12495528	0	12495528	C	T
5	chr5_12495782	0	12495782	A	G
5	chr5_12504193	0	12504193	T	C
5	chr5_12512984	0	12512984	A	C
5	chr5_12517927	0	12517927	T	C
5	chr5_12522489	0	12522489	T	C
5	chr5_12528626	0	12528626	T	C
5	chr5_12536949	0	12536949	A	G
5	chr5_12537581	0	12537581	G	A
5	chr5_12545129	0	12545129	G	A
5	chr5_12554600	0	12554600	C	T
5	chr5_12556781	0	12556781	G	A
5	chr5_12558190	0	12558190	C	T
5	chr5_12558825	0	12558825	T	C
5	chr5_12560582	0	12560582	A	G
5	chr5_12564842	0	12564842	T	C
5	chr5_12569064	0	12569064	C	T
5	chr5_12571057	0	12571057	T	A
5	chr5_12578784	0	12578784	A	C
5	chr5_12578856	0	12578856	C	G
5	chr5_12583586	0	12583586	C	T
5	chr5_12592510	0	12592510	A	G
5	chr5_12593317	0	12593317	T	C
5	chr5_12595854	0	12595854	C	G
5	chr5_12598061	0	12598061	C	T
5	chr5_12598658	0	12598658	A	G
5	chr5_12599226	0	12599226	T	C
5	chr5_12600219	0	12600219	A	G
5	chr5_12600349	0	12600349	C	G
5	chr5_12612850	0	12612850	G	A
5	chr5_12616211	0	12616211	T	C
5	chr5_12617796	0	12617796	T	C
5	chr5_12620083	0	12620083	T	A
5	chr5_12624518	0	12624518	C	T
5	chr5_12627048	0	12627048	C	A
5	chr5_12633361	0	12633361	A	G
5	chr5_12633644	0	12633644	G	A
5	chr5_12645343	0	12645343	A	G
5	chr5_12646261	0	12646261	A	G
5	chr5_12646746	0	12646746	C	T
5	chr5_12660286	0	12660286	G	A
5	chr5_12661606	0	12661606	T	C
5	chr5_12662691	0	12662691	T	C
5	chr5_12667372	0	12667372	C	T
5	chr5_12682212	0	12682212	A	C
5	chr5_12682286	0	12682286	A	G
5	chr5_12699402	0	12699402	A	T
5	chr5_12706898	0	12706898	A	C
5	chr5_12707265	0	12707265	A	G
5	chr5_12710956	0	12710956	C	T
5	chr5_12716841	0	12716841	G	A
5	chr5_12718650	0	12718650	C	T
5	chr5_12721176	0	12721176	T	C
5	chr5_12723036	0	12723036	T	C
5	chr5_12730528	0	12730528	T	C
5	chr5_12734065	0	12734065	A	G
5	chr5_12735207	0	12735207	C	T
5	chr5_12738505	0	12738505	G	A
5	chr5_12744247	0	12744247	A	G
5	chr5_12749548	0	12749548	C	G
5	chr5_12759624	0	12759624	T	C
5	chr5_12764327	0	12764327	C	T
5	chr5_12764968	0	12764968	T	C
5	chr5_12765148	0	12765148	T	G
5	chr5_12765167	0	12765167	G	A
5	chr5_12767057	0	12767057	T	G
5	chr5_12767916	0	12767916	C	T
5	chr5_12769115	0	12769115	T	G
5	chr5_12773359	0	12773359	G	A
5	chr5_12774801	0	12774801	C	T
5	chr5_12778489	0	12778489	T	C
5	chr5_12784054	0	12784054	T	C
5	chr5_12786536	0	12786536	C	G
5	chr5_12792108	0	12792108	C	T
5	chr5_12794683	0	12794683	C	T
5	chr5_12797760	0	12797760	T	G
5	chr5_12799980	0	12799980	G	A
5	chr5_12800075	0	12800075	G	T
5	chr5_12800134	0	12800134	C	T
5	chr5_12800606	0	12800606	T	G
5	chr5_12800677	0	12800677	G	A
5	chr5_12806988	0	12806988	A	G
5	chr5_12809366	0	12809366	T	C
5	chr5_12815307	0	12815307	T	A
5	chr5_12818877	0	12818877	C	G
5	chr5_12822670	0	12822670	G	A
5	chr5_12824958	0	12824958	A	G
5	chr5_12826496	0	12826496	T	C
5	chr5_12828262	0	12828262	G	C
5	chr5_12828605	0	12828605	C	A
5	chr5_12833898	0	12833898	T	G
5	chr5_12834336	0	12834336	C	T
5	chr5_12836435	0	12836435	A	G
5	chr5_12839838	0	12839838	G	T
5	chr5_12847327	0	12847327	A	G
5	chr5_12853825	0	12853825	G	A
5	chr5_12859200	0	12859200	T	C
5	chr5_12862078	0	12862078	T	C
5	chr5_12866060	0	12866060	A	G
5	chr5_12866610	0	12866610	A	G
5	chr5_12871746	0	12871746	C	G
5	chr5_12873948	0	12873948	G	A
5	chr5_12876218	0	12876218	G	A
5	chr5_12876294	0	12876294	G	A
5	chr5_12876487	0	12876487	A	C
5	chr5_12877265	0	12877265	C	T
5	chr5_12894161	0	12894161	T	C
5	chr5_12906935	0	12906935	T	G
5	chr5_12907837	0	12907837	A	G
5	chr5_12908591	0	12908591	C	T
5	chr5_12911149	0	12911149	A	G
5	chr5_12913324	0	12913324	T	G
5	chr5_12913372	0	12913372	A	G
5	chr5_12920011	0	12920011	T	C
5	chr5_12922861	0	12922861	T	C
5	chr5_12923957	0	12923957	G	A
5	chr5_12924700	0	12924700	A	G
5	chr5_12927304	0	12927304	C	T
5	chr5_12940283	0	12940283	A	G
5	chr5_12942447	0	12942447	T	C
5	chr5_12943557	0	12943557	C	A
5	chr5_12945030	0	12945030	A	C
5	chr5_12946621	0	12946621	A	G
5	chr5_12948357	0	12948357	G	A
5	chr5_12953949	0	12953949	G	A
5	chr5_12955806	0	12955806	T	C
5	chr5_12981072	0	12981072	G	A
5	chr5_12987775	0	12987775	T	C
5	chr5_12988888	0	12988888	G	A
5	chr5_13011819	0	13011819	C	T
5	chr5_13014471	0	13014471	C	T
5	chr5_13015257	0	13015257	A	G
5	chr5_13018392	0	13018392	T	C
5	chr5_13026359	0	13026359	G	A
5	chr5_13031703	0	13031703	C	T
5	chr5_13039314	0	13039314	T	C
5	chr5_13040565	0	13040565	T	C
5	chr5_13041813	0	13041813	A	G
5	chr5_13042872	0	13042872	G	A
5	chr5_13045316	0	13045316	G	T
5	chr5_13054934	0	13054934	A	G
5	chr5_13059365	0	13059365	A	G
5	chr5_13064717	0	13064717	A	G
5	chr5_13075164	0	13075164	G	A
5	chr5_13085798	0	13085798	A	T
5	chr5_13088777	0	13088777	G	A
5	chr5_13091007	0	13091007	A	G
5	chr5_13109604	0	13109604	A	C
5	chr5_13112675	0	13112675	G	T
5	chr5_13115926	0	13115926	A	G
5	chr5_13121546	0	13121546	C	T
5	chr5_13131252	0	13131252	T	C
5	chr5_13140153	0	13140153	T	A
5	chr5_13142938	0	13142938	T	C
5	chr5_13153372	0	13153372	T	G
5	chr5_13153397	0	13153397	T	C
5	chr5_13170180	0	13170180	T	C
5	chr5_13183525	0	13183525	G	A
5	chr5_13192636	0	13192636	C	A
5	chr5_13202024	0	13202024	G	A
5	chr5_13224273	0	13224273	T	C
5	chr5_13231291	0	13231291	G	T
5	chr5_13237413	0	13237413	G	C
5	chr5_13253393	0	13253393	C	T
5	chr5_13254314	0	13254314	T	C
5	chr5_13262145	0	13262145	A	G
5	chr5_13282289	0	13282289	C	T
5	chr5_13286811	0	13286811	T	C
5	chr5_13318516	0	13318516	C	T
5	chr5_13323630	0	13323630	G	A
5	chr5_13324544	0	13324544	A	T
5	chr5_13329924	0	13329924	A	G
5	chr5_13330765	0	13330765	A	G
5	chr5_13335867	0	13335867	A	G
5	chr5_13360660	0	13360660	C	A
5	chr5_13362285	0	13362285	A	G
5	chr5_13372614	0	13372614	T	C
5	chr5_13375417	0	13375417	A	C
5	chr5_13375591	0	13375591	C	T
5	chr5_13381678	0	13381678	C	G
5	chr5_13384627	0	13384627	T	C
5	chr5_13399887	0	13399887	G	A
5	chr5_13402947	0	13402947	C	T
5	chr5_13417764	0	13417764	C	G
5	chr5_13419219	0	13419219	C	G
5	chr5_13420425	0	13420425	G	A
5	chr5_13423738	0	13423738	G	A
5	chr5_13430565	0	13430565	G	A
5	chr5_13434080	0	13434080	C	T
5	chr5_13434949	0	13434949	G	C
5	chr5_13440099	0	13440099	T	C
5	chr5_13461087	0	13461087	A	C
5	chr5_13465036	0	13465036	T	C
5	chr5_13466618	0	13466618	A	G
5	chr5_13474604	0	13474604	A	G
5	chr5_13475848	0	13475848	T	G
5	chr5_13477220	0	13477220	T	C
5	chr5_13477378	0	13477378	T	G
5	chr5_13478741	0	13478741	G	T
5	chr5_13480867	0	13480867	G	A
5	chr5_13497145	0	13497145	G	A
5	chr5_13502933	0	13502933	A	G
5	chr5_13503828	0	13503828	A	T
5	chr5_13504718	0	13504718	A	G
5	chr5_13505811	0	13505811	G	A
5	chr5_13514751	0	13514751	T	C
5	chr5_13519774	0	13519774	A	G
5	chr5_13523315	0	13523315	C	T
5	chr5_13530423	0	13530423	C	T
5	chr5_13531754	0	13531754	C	G
5	chr5_13536206	0	13536206	T	G
5	chr5_13537831	0	13537831	T	C
5	chr5_13539551	0	13539551	T	C
5	chr5_13545049	0	13545049	A	C
5	chr5_13547250	0	13547250	A	G
5	chr5_13547498	0	13547498	G	A
5	chr5_13555494	0	13555494	T	C
5	chr5_13562041	0	13562041	A	G
5	chr5_13565565	0	13565565	C	A
5	chr5_13566907	0	13566907	G	A
5	chr5_13573107	0	13573107	G	C
5	chr5_13576366	0	13576366	C	T
5	chr5_13582987	0	13582987	C	A
5	chr5_13589901	0	13589901	T	C
5	chr5_13591645	0	13591645	T	C
5	chr5_13591695	0	13591695	T	C
5	chr5_13598403	0	13598403	G	A
5	chr5_13600818	0	13600818	T	C
5	chr5_13602675	0	13602675	A	G
5	chr5_13605285	0	13605285	T	C
5	chr5_13605963	0	13605963	G	C
5	chr5_13615012	0	13615012	G	A
5	chr5_13618918	0	13618918	C	A
5	chr5_13623717	0	13623717	C	T
5	chr5_13625801	0	13625801	C	T
5	chr5_13626464	0	13626464	G	T
5	chr5_13626634	0	13626634	G	C
5	chr5_13630890	0	13630890	C	T
5	chr5_13631448	0	13631448	A	C
5	chr5_13631695	0	13631695	A	G
5	chr5_13633130	0	13633130	C	T
5	chr5_13633694	0	13633694	T	G
5	chr5_13639231	0	13639231	A	C
5	chr5_13641880	0	13641880	A	T
5	chr5_13643296	0	13643296	G	C
5	chr5_13646528	0	13646528	G	T
5	chr5_13657238	0	13657238	C	T
5	chr5_13661982	0	13661982	T	C
5	chr5_13667314	0	13667314	C	A
5	chr5_13687149	0	13687149	G	C
5	chr5_13688766	0	13688766	C	T
5	chr5_13699405	0	13699405	A	G
5	chr5_13700196	0	13700196	T	C
5	chr5_13703300	0	13703300	G	C
5	chr5_13704241	0	13704241	T	C
5	chr5_13717190	0	13717190	G	A
5	chr5_13717950	0	13717950	G	A
5	chr5_13727359	0	13727359	A	G
5	chr5_13728470	0	13728470	T	C
5	chr5_13729842	0	13729842	A	T
5	chr5_13733067	0	13733067	G	C
5	chr5_13734893	0	13734893	T	G
5	chr5_13736857	0	13736857	T	C
5	chr5_13743676	0	13743676	C	T
5	chr5_13751356	0	13751356	C	G
5	chr5_13754907	0	13754907	C	A
5	chr5_13759611	0	13759611	T	C
5	chr5_13764704	0	13764704	G	T
5	chr5_13776809	0	13776809	A	G
5	chr5_13781421	0	13781421	G	A
5	chr5_13794166	0	13794166	G	T
5	chr5_13795888	0	13795888	T	C
5	chr5_13806317	0	13806317	G	A
5	chr5_13817813	0	13817813	T	C
5	chr5_13819473	0	13819473	G	A
5	chr5_13819695	0	13819695	A	G
5	chr5_13820414	0	13820414	G	A
5	chr5_13820733	0	13820733	A	G
5	chr5_13820788	0	13820788	T	C
5	chr5_13835181	0	13835181	A	G
5	chr5_13838352	0	13838352	A	G
5	chr5_13838771	0	13838771	C	T
5	chr5_13844064	0	13844064	A	G
5	chr5_13844721	0	13844721	G	A
5	chr5_13845861	0	13845861	A	G
5	chr5_13853533	0	13853533	C	G
5	chr5_13856587	0	13856587	T	C
5	chr5_13858096	0	13858096	T	C
5	chr5_13858593	0	13858593	T	C
5	chr5_13861231	0	13861231	T	C
5	chr5_13861943	0	13861943	G	A
5	chr5_13862300	0	13862300	C	A
5	chr5_13864572	0	13864572	T	C
5	chr5_13878573	0	13878573	C	G
5	chr5_13881380	0	13881380	T	C
5	chr5_13884283	0	13884283	C	T
5	chr5_13909245	0	13909245	A	G
5	chr5_13910261	0	13910261	C	T
5	chr5_13912556	0	13912556	T	C
5	chr5_13913562	0	13913562	G	T
5	chr5_13913823	0	13913823	A	G
5	chr5_13921950	0	13921950	A	G
5	chr5_13928635	0	13928635	T	C
5	chr5_13929223	0	13929223	G	A
5	chr5_13929919	0	13929919	C	T
5	chr5_13945072	0	13945072	T	G
5	chr5_13946855	0	13946855	G	A
5	chr5_13952700	0	13952700	C	T
5	chr5_13955362	0	13955362	A	G
5	chr5_13959610	0	13959610	A	G
5	chr5_13959897	0	13959897	A	G
5	chr5_13964395	0	13964395	T	C
5	chr5_13964758	0	13964758	G	C
5	chr5_13968034	0	13968034	A	G
5	chr5_13971292	0	13971292	A	G
5	chr5_13971845	0	13971845	G	A
5	chr5_13972331	0	13972331	T	C
5	chr5_13978217	0	13978217	A	G
5	chr5_13993820	0	13993820	C	T
5	chr5_14011192	0	14011192	A	G
5	chr5_14015434	0	14015434	A	G
5	chr5_14033883	0	14033883	A	G
5	chr5_14045785	0	14045785	C	T
5	chr5_14047584	0	14047584	T	C
5	chr5_14048634	0	14048634	T	C
5	chr5_14050741	0	14050741	T	A
5	chr5_14051980	0	14051980	A	G
5	chr5_14054649	0	14054649	T	C
5	chr5_14054766	0	14054766	G	C
5	chr5_14058824	0	14058824	A	G
5	chr5_14060289	0	14060289	T	C
5	chr5_14071362	0	14071362	T	C
5	chr5_14071843	0	14071843	G	A
5	chr5_14072162	0	14072162	C	T
5	chr5_14073564	0	14073564	C	G
5	chr5_14084797	0	14084797	T	C
5	chr5_14086753	0	14086753	T	G
5	chr5_14092597	0	14092597	A	G
5	chr5_14102398	0	14102398	G	A
5	chr5_14102624	0	14102624	A	G
5	chr5_14103727	0	14103727	G	C
5	chr5_14112368	0	14112368	T	G
5	chr5_14112844	0	14112844	T	C
5	chr5_14273857	0	14273857	G	C
5	chr5_14278019	0	14278019	G	A
5	chr5_14281379	0	14281379	C	G
5	chr5_14284885	0	14284885	C	G
5	chr5_14289443	0	14289443	A	G
5	chr5_14290426	0	14290426	G	T
5	chr5_14292625	0	14292625	G	C
5	chr5_14298398	0	14298398	A	G
5	chr5_14300967	0	14300967	A	G
5	chr5_14304090	0	14304090	A	G
5	chr5_14305502	0	14305502	C	T
5	chr5_14314058	0	14314058	T	C
5	chr5_14327819	0	14327819	G	C
5	chr5_14332279	0	14332279	A	G
5	chr5_14332746	0	14332746	G	A
5	chr5_14335218	0	14335218	T	A
5	chr5_14335816	0	14335816	G	A
5	chr5_14345007	0	14345007	C	T
5	chr5_14345223	0	14345223	G	T
5	chr5_14347601	0	14347601	T	C
5	chr5_14348317	0	14348317	A	G
5	chr5_14349360	0	14349360	A	C
5	chr5_14353277	0	14353277	T	C
5	chr5_14355166	0	14355166	T	A
5	chr5_14356798	0	14356798	A	G
5	chr5_14357903	0	14357903	A	G
5	chr5_14359588	0	14359588	A	T
5	chr5_14362998	0	14362998	A	G
5	chr5_14368676	0	14368676	T	G
5	chr5_14372337	0	14372337	A	T
5	chr5_14376830	0	14376830	T	C
5	chr5_14379896	0	14379896	G	A
5	chr5_14380030	0	14380030	G	C
5	chr5_14380262	0	14380262	A	G
5	chr5_14384716	0	14384716	C	T
5	chr5_14386868	0	14386868	A	G
5	chr5_14397693	0	14397693	A	C
5	chr5_14398438	0	14398438	T	C
5	chr5_14405215	0	14405215	C	T
5	chr5_14405931	0	14405931	A	G
5	chr5_14406763	0	14406763	G	A
5	chr5_14406769	0	14406769	A	G
5	chr5_14417097	0	14417097	C	T
5	chr5_14417756	0	14417756	C	T
5	chr5_14418053	0	14418053	A	G
5	chr5_14425331	0	14425331	A	G
5	chr5_14426115	0	14426115	A	G
5	chr5_14433267	0	14433267	T	A
5	chr5_14433497	0	14433497	T	C
5	chr5_14434983	0	14434983	C	T
5	chr5_14437032	0	14437032	T	C
5	chr5_14446781	0	14446781	A	G
5	chr5_14462072	0	14462072	G	T
5	chr5_14463164	0	14463164	C	T
5	chr5_14472081	0	14472081	C	A
5	chr5_14479199	0	14479199	T	C
5	chr5_14490292	0	14490292	C	A
5	chr5_14490650	0	14490650	T	C
5	chr5_14491170	0	14491170	C	T
5	chr5_14497535	0	14497535	G	C
5	chr5_14507467	0	14507467	C	T
5	chr5_14509995	0	14509995	G	A
5	chr5_14518537	0	14518537	T	G
5	chr5_14526858	0	14526858	T	C
5	chr5_14530989	0	14530989	A	G
5	chr5_14537499	0	14537499	A	G
5	chr5_14537679	0	14537679	A	G
5	chr5_14537733	0	14537733	T	G
5	chr5_14540007	0	14540007	A	C
5	chr5_14541448	0	14541448	G	C
5	chr5_14551331	0	14551331	G	A
5	chr5_14552927	0	14552927	T	C
5	chr5_14554914	0	14554914	C	T
5	chr5_14565035	0	14565035	C	T
5	chr5_14568099	0	14568099	A	G
5	chr5_14569773	0	14569773	T	A
5	chr5_14569899	0	14569899	G	A
5	chr5_14573732	0	14573732	C	T
5	chr5_14574532	0	14574532	C	G
5	chr5_14578128	0	14578128	A	T
5	chr5_14579495	0	14579495	G	A
5	chr5_14581282	0	14581282	C	T
5	chr5_14593462	0	14593462	G	A
5	chr5_14604556	0	14604556	T	C
5	chr5_14606904	0	14606904	T	C
5	chr5_14613356	0	14613356	G	C
5	chr5_14619682	0	14619682	G	A
5	chr5_14621085	0	14621085	T	A
5	chr5_14621180	0	14621180	G	A
5	chr5_14621722	0	14621722	C	G
5	chr5_14622126	0	14622126	C	T
5	chr5_14623102	0	14623102	A	T
5	chr5_14627776	0	14627776	C	A
5	chr5_14632129	0	14632129	A	G
5	chr5_14637652	0	14637652	A	G
5	chr5_14645335	0	14645335	T	C
5	chr5_14646315	0	14646315	C	G
5	chr5_14652441	0	14652441	G	C
5	chr5_14653407	0	14653407	G	A
5	chr5_14655421	0	14655421	A	G
5	chr5_14657744	0	14657744	G	A
5	chr5_14661089	0	14661089	A	G
5	chr5_14662199	0	14662199	C	T
5	chr5_14665279	0	14665279	T	C
5	chr5_14670423	0	14670423	C	G
5	chr5_14671029	0	14671029	A	G
5	chr5_14676382	0	14676382	C	T
5	chr5_14678792	0	14678792	A	G
5	chr5_14684557	0	14684557	C	G
5	chr5_14690629	0	14690629	A	G
5	chr5_14693806	0	14693806	A	C
5	chr5_14694934	0	14694934	C	T
5	chr5_14702632	0	14702632	C	T
5	chr5_14704865	0	14704865	C	T
5	chr5_14711239	0	14711239	A	G
5	chr5_14713736	0	14713736	A	G
5	chr5_14714320	0	14714320	G	A
5	chr5_14718335	0	14718335	T	A
5	chr5_14719613	0	14719613	A	G
5	chr5_14722122	0	14722122	T	C
5	chr5_14725491	0	14725491	T	C
5	chr5_14726092	0	14726092	A	T
5	chr5_14731350	0	14731350	T	G
5	chr5_14735785	0	14735785	G	A
5	chr5_14735936	0	14735936	T	G
5	chr5_14745263	0	14745263	T	A
5	chr5_14754073	0	14754073	G	A
5	chr5_14754925	0	14754925	C	T
5	chr5_14771916	0	14771916	C	T
5	chr5_14772204	0	14772204	T	C
5	chr5_14772238	0	14772238	G	A
5	chr5_14772360	0	14772360	G	T
5	chr5_14775699	0	14775699	T	G
5	chr5_14777706	0	14777706	T	C
5	chr5_14781350	0	14781350	A	G
5	chr5_14782054	0	14782054	C	T
5	chr5_14784434	0	14784434	T	C
5	chr5_14788084	0	14788084	G	C
5	chr5_14790290	0	14790290	T	C
5	chr5_14790903	0	14790903	G	T
5	chr5_14791567	0	14791567	T	C
5	chr5_14800909	0	14800909	A	T
5	chr5_14801123	0	14801123	G	T
5	chr5_14803098	0	14803098	C	T
5	chr5_14810645	0	14810645	A	G
5	chr5_14811185	0	14811185	A	G
5	chr5_14814983	0	14814983	T	C
5	chr5_14814985	0	14814985	C	T
5	chr5_14817378	0	14817378	A	G
5	chr5_14818577	0	14818577	A	G
5	chr5_14831655	0	14831655	T	C
5	chr5_14832796	0	14832796	C	G
5	chr5_14839171	0	14839171	C	G
5	chr5_14844447	0	14844447	G	T
5	chr5_14845732	0	14845732	C	T
5	chr5_14867477	0	14867477	G	A
5	chr5_14871347	0	14871347	C	T
5	chr5_14873989	0	14873989	G	T
5	chr5_14874677	0	14874677	A	G
5	chr5_14875927	0	14875927	C	T
5	chr5_14877392	0	14877392	A	G
5	chr5_14889314	0	14889314	A	G
5	chr5_14892193	0	14892193	G	C
5	chr5_14894915	0	14894915	T	C
5	chr5_14895111	0	14895111	G	A
5	chr5_14896496	0	14896496	A	G
5	chr5_14897704	0	14897704	A	G
5	chr5_14899081	0	14899081	C	A
5	chr5_14900746	0	14900746	A	C
5	chr5_14900843	0	14900843	A	G
5	chr5_14901216	0	14901216	T	C
5	chr5_14903685	0	14903685	G	A
5	chr5_14910042	0	14910042	G	A
5	chr5_14912509	0	14912509	G	C
5	chr5_14924058	0	14924058	G	C
5	chr5_14925323	0	14925323	A	G
5	chr5_14925737	0	14925737	T	G
5	chr5_14926192	0	14926192	C	G
5	chr5_14936797	0	14936797	T	C
5	chr5_14941657	0	14941657	G	A
5	chr5_14942653	0	14942653	G	T
5	chr5_14945594	0	14945594	T	G
5	chr5_14948962	0	14948962	A	G
5	chr5_14952250	0	14952250	G	T
5	chr5_14963796	0	14963796	A	G
5	chr5_14972321	0	14972321	G	A
5	chr5_14974121	0	14974121	C	T
5	chr5_14974741	0	14974741	A	G
5	chr5_14977226	0	14977226	G	T
5	chr5_14981003	0	14981003	C	G
5	chr5_14981357	0	14981357	A	T
5	chr5_14981918	0	14981918	C	A
5	chr5_14982226	0	14982226	A	G
5	chr5_14986285	0	14986285	G	A
5	chr5_14987030	0	14987030	G	A
5	chr5_14987270	0	14987270	T	C
5	chr5_14994233	0	14994233	C	T
5	chr5_14998223	0	14998223	A	G
5	chr5_14998966	0	14998966	G	A
5	chr5_15001825	0	15001825	T	C
5	chr5_15005288	0	15005288	C	T
5	chr5_15009190	0	15009190	G	C
5	chr5_15014726	0	15014726	A	G
5	chr5_15014946	0	15014946	G	A
5	chr5_15016609	0	15016609	G	A
5	chr5_15016963	0	15016963	G	A
5	chr5_15018359	0	15018359	A	G
5	chr5_15018363	0	15018363	A	G
5	chr5_15021680	0	15021680	A	G
5	chr5_15025019	0	15025019	C	T
5	chr5_15028530	0	15028530	A	G
5	chr5_15028897	0	15028897	T	C
5	chr5_15037062	0	15037062	G	C
5	chr5_15039088	0	15039088	C	T
5	chr5_15045888	0	15045888	C	T
5	chr5_15047425	0	15047425	G	T
5	chr5_15049049	0	15049049	C	T
5	chr5_15053192	0	15053192	G	A
5	chr5_15053690	0	15053690	A	G
5	chr5_15054841	0	15054841	A	G
5	chr5_15055414	0	15055414	G	C
5	chr5_15057331	0	15057331	C	T
5	chr5_15057862	0	15057862	C	A
5	chr5_15069964	0	15069964	G	A
5	chr5_15078848	0	15078848	C	T
5	chr5_15079851	0	15079851	A	G
5	chr5_15081279	0	15081279	C	T
5	chr5_15081942	0	15081942	C	T
5	chr5_15085483	0	15085483	G	T
5	chr5_15088311	0	15088311	A	G
5	chr5_15091422	0	15091422	T	C
5	chr5_15094343	0	15094343	T	C
5	chr5_15101098	0	15101098	C	G
5	chr5_15102264	0	15102264	C	G
5	chr5_15105295	0	15105295	G	A
5	chr5_15115434	0	15115434	C	G
5	chr5_15116046	0	15116046	G	C
5	chr5_15116435	0	15116435	A	G
5	chr5_15132770	0	15132770	A	G
5	chr5_15136004	0	15136004	C	T
5	chr5_15143323	0	15143323	G	T
5	chr5_15143503	0	15143503	A	G
5	chr5_15144343	0	15144343	G	A
5	chr5_15147068	0	15147068	C	T
5	chr5_15153545	0	15153545	T	C
5	chr5_15155950	0	15155950	G	C
5	chr5_15156010	0	15156010	C	T
5	chr5_15156089	0	15156089	G	T
5	chr5_15158094	0	15158094	T	C
5	chr5_15158856	0	15158856	A	G
5	chr5_15163512	0	15163512	A	G
5	chr5_15163550	0	15163550	T	C
5	chr5_15166552	0	15166552	T	C
5	chr5_15166946	0	15166946	T	C
5	chr5_15168621	0	15168621	T	C
5	chr5_15169525	0	15169525	T	G
5	chr5_15198971	0	15198971	G	A
5	chr5_15202176	0	15202176	T	C
5	chr5_15203199	0	15203199	G	A
5	chr5_15207720	0	15207720	A	G
5	chr5_15208648	0	15208648	T	C
5	chr5_15210860	0	15210860	T	C
5	chr5_15214234	0	15214234	A	G
5	chr5_15224921	0	15224921	G	A
5	chr5_15227907	0	15227907	A	C
5	chr5_15249239	0	15249239	T	C
5	chr5_15253367	0	15253367	A	C
5	chr5_15254519	0	15254519	T	C
5	chr5_15255597	0	15255597	A	T
5	chr5_15256801	0	15256801	C	A
5	chr5_15268448	0	15268448	G	T
5	chr5_15270249	0	15270249	T	C
5	chr5_15270839	0	15270839	A	G
5	chr5_15273067	0	15273067	A	G
5	chr5_15274615	0	15274615	C	G
5	chr5_15278567	0	15278567	T	C
5	chr5_15279024	0	15279024	C	A
5	chr5_15279605	0	15279605	A	G
5	chr5_15284759	0	15284759	A	G
5	chr5_15287499	0	15287499	T	C
5	chr5_15294132	0	15294132	G	A
5	chr5_15304887	0	15304887	A	G
5	chr5_15306089	0	15306089	C	G
5	chr5_15306706	0	15306706	C	T
5	chr5_15315904	0	15315904	G	A
5	chr5_15316231	0	15316231	A	G
5	chr5_15318559	0	15318559	G	A
5	chr5_15319459	0	15319459	T	C
5	chr5_15324924	0	15324924	T	C
5	chr5_15330676	0	15330676	T	C
5	chr5_15331137	0	15331137	G	A
5	chr5_15333106	0	15333106	A	G
5	chr5_15338832	0	15338832	A	G
5	chr5_15346705	0	15346705	T	C
5	chr5_15352251	0	15352251	C	T
5	chr5_15365140	0	15365140	A	G
5	chr5_15370511	0	15370511	A	G
5	chr5_15377547	0	15377547	A	G
5	chr5_15377688	0	15377688	C	T
5	chr5_15378127	0	15378127	G	A
5	chr5_15384349	0	15384349	A	G
5	chr5_15385396	0	15385396	C	T
5	chr5_15390287	0	15390287	T	C
5	chr5_15391166	0	15391166	G	C
5	chr5_15393110	0	15393110	C	T
5	chr5_15404706	0	15404706	C	T
5	chr5_15407058	0	15407058	A	G
5	chr5_15407876	0	15407876	T	C
5	chr5_15409502	0	15409502	C	A
5	chr5_15412054	0	15412054	G	A
5	chr5_15416873	0	15416873	A	G
5	chr5_15430001	0	15430001	A	G
5	chr5_15434505	0	15434505	T	C
5	chr5_15437943	0	15437943	C	T
5	chr5_15442640	0	15442640	C	G
5	chr5_15442713	0	15442713	C	G
5	chr5_15443257	0	15443257	T	C
5	chr5_15459728	0	15459728	C	T
5	chr5_15465967	0	15465967	C	T
5	chr5_15466439	0	15466439	A	G
5	chr5_15467450	0	15467450	G	A
5	chr5_15473803	0	15473803	C	T
5	chr5_15474447	0	15474447	A	G
5	chr5_15478174	0	15478174	A	G
5	chr5_15478726	0	15478726	A	G
5	chr5_15481324	0	15481324	A	C
5	chr5_15483697	0	15483697	T	C
5	chr5_15484098	0	15484098	C	G
5	chr5_15486531	0	15486531	C	G
5	chr5_15488193	0	15488193	A	G
5	chr5_15490081	0	15490081	G	T
5	chr5_15495216	0	15495216	A	C
5	chr5_15495677	0	15495677	A	G
5	chr5_15496288	0	15496288	G	C
5	chr5_15497390	0	15497390	T	C
5	chr5_15498637	0	15498637	A	G
5	chr5_15498899	0	15498899	A	G
5	chr5_15499170	0	15499170	T	C
5	chr5_15499258	0	15499258	T	C
5	chr5_15506262	0	15506262	T	C
5	chr5_15506336	0	15506336	C	T
5	chr5_15507116	0	15507116	C	T
5	chr5_15516620	0	15516620	G	A
5	chr5_15525491	0	15525491	T	C
5	chr5_15534070	0	15534070	T	G
5	chr5_15535583	0	15535583	G	C
5	chr5_15542805	0	15542805	A	T
5	chr5_15544856	0	15544856	A	G
5	chr5_15548121	0	15548121	C	T
5	chr5_15549146	0	15549146	T	C
5	chr5_15555640	0	15555640	A	C
5	chr5_15565941	0	15565941	T	C
5	chr5_15569396	0	15569396	C	T
5	chr5_15571843	0	15571843	G	C
5	chr5_15574267	0	15574267	C	A
5	chr5_15578652	0	15578652	C	A
5	chr5_15584481	0	15584481	A	G
5	chr5_15585854	0	15585854	C	T
5	chr5_15598785	0	15598785	C	G
5	chr5_15620106	0	15620106	G	C
5	chr5_15637472	0	15637472	A	G
5	chr5_15640458	0	15640458	A	C
5	chr5_15645749	0	15645749	A	G
5	chr5_15650015	0	15650015	C	T
5	chr5_15656826	0	15656826	A	C
5	chr5_15662865	0	15662865	T	G
5	chr5_15665958	0	15665958	G	A
5	chr5_15687512	0	15687512	G	A
5	chr5_15692589	0	15692589	T	A
5	chr5_15697643	0	15697643	C	A
5	chr5_15701156	0	15701156	A	G
5	chr5_15701375	0	15701375	G	A
5	chr5_15716392	0	15716392	A	G
5	chr5_15717266	0	15717266	C	A
5	chr5_15728903	0	15728903	T	A
5	chr5_15739427	0	15739427	G	A
5	chr5_15743701	0	15743701	T	C
5	chr5_15750378	0	15750378	G	A
5	chr5_15755422	0	15755422	C	T
5	chr5_15755967	0	15755967	A	G
5	chr5_15761359	0	15761359	C	G
5	chr5_15761400	0	15761400	C	A
5	chr5_15786078	0	15786078	A	G
5	chr5_15789500	0	15789500	T	C
5	chr5_15792350	0	15792350	A	G
5	chr5_15795247	0	15795247	T	C
5	chr5_15806364	0	15806364	A	G
5	chr5_15816998	0	15816998	C	T
5	chr5_15835122	0	15835122	C	T
5	chr5_15840021	0	15840021	T	C
5	chr5_15855392	0	15855392	C	T
5	chr5_15855602	0	15855602	A	T
5	chr5_15877399	0	15877399	T	C
5	chr5_15879496	0	15879496	C	G
5	chr5_15882670	0	15882670	C	G
5	chr5_15882732	0	15882732	A	G
5	chr5_15885416	0	15885416	A	G
5	chr5_15888487	0	15888487	G	A
5	chr5_15890722	0	15890722	T	G
5	chr5_15913423	0	15913423	G	C
5	chr5_15917554	0	15917554	A	G
5	chr5_15919567	0	15919567	C	T
5	chr5_15922427	0	15922427	A	G
5	chr5_15922506	0	15922506	C	G
5	chr5_15923698	0	15923698	A	G
5	chr5_15933777	0	15933777	G	C
5	chr5_15946688	0	15946688	A	G
5	chr5_15948957	0	15948957	G	A
5	chr5_15950280	0	15950280	G	T
5	chr5_15963492	0	15963492	T	C
5	chr5_15970630	0	15970630	C	T
5	chr5_15971120	0	15971120	C	T
5	chr5_15973371	0	15973371	T	C
5	chr5_15975490	0	15975490	T	C
5	chr5_15977555	0	15977555	T	C
5	chr5_15987471	0	15987471	C	T
5	chr5_15995408	0	15995408	T	C
5	chr5_15996005	0	15996005	G	A
5	chr5_15996841	0	15996841	A	G
5	chr5_16000150	0	16000150	A	T
5	chr5_16002012	0	16002012	A	C
5	chr5_16005489	0	16005489	T	C
5	chr5_16006052	0	16006052	C	T
5	chr5_16006348	0	16006348	C	T
5	chr5_16021223	0	16021223	G	A
5	chr5_16023970	0	16023970	C	A
5	chr5_16025716	0	16025716	C	G
5	chr5_16033101	0	16033101	C	T
5	chr5_16051029	0	16051029	A	G
5	chr5_16054362	0	16054362	C	A
5	chr5_16056859	0	16056859	G	A
5	chr5_16064436	0	16064436	A	C
5	chr5_16069368	0	16069368	C	T
5	chr5_16071316	0	16071316	A	T
5	chr5_16075598	0	16075598	G	A
5	chr5_16077455	0	16077455	T	C
5	chr5_16922325	0	16922325	A	G
5	chr5_16923932	0	16923932	T	C
5	chr5_16929230	0	16929230	A	G
5	chr5_16948090	0	16948090	G	T
5	chr5_16949271	0	16949271	G	A
5	chr5_16956891	0	16956891	A	G
5	chr5_16961413	0	16961413	C	T
5	chr5_16966045	0	16966045	A	G
5	chr5_16971176	0	16971176	G	A
5	chr5_16973480	0	16973480	C	T
5	chr5_16978362	0	16978362	C	T
5	chr5_16978488	0	16978488	G	A
5	chr5_16979812	0	16979812	G	C
5	chr5_16987449	0	16987449	T	C
5	chr5_16991915	0	16991915	T	C
5	chr5_17002310	0	17002310	G	A
5	chr5_17004194	0	17004194	T	A
5	chr5_17006774	0	17006774	G	C
5	chr5_17016233	0	17016233	T	G
5	chr5_17030172	0	17030172	C	G
5	chr5_17032465	0	17032465	G	C
5	chr5_17040018	0	17040018	A	G
5	chr5_17051924	0	17051924	T	G
5	chr5_17054885	0	17054885	C	T
5	chr5_17060694	0	17060694	C	T
5	chr5_17064063	0	17064063	A	G
5	chr5_17065798	0	17065798	G	A
5	chr5_17074243	0	17074243	T	C
5	chr5_17075320	0	17075320	A	C
5	chr5_17077742	0	17077742	C	T
5	chr5_17083609	0	17083609	G	A
5	chr5_17084456	0	17084456	A	G
5	chr5_17092827	0	17092827	G	T
5	chr5_17092921	0	17092921	T	C
5	chr5_17097809	0	17097809	G	A
5	chr5_17098632	0	17098632	G	A
5	chr5_17108489	0	17108489	A	C
5	chr5_17112783	0	17112783	A	G
5	chr5_17116933	0	17116933	G	A
5	chr5_17123691	0	17123691	T	C
5	chr5_17125874	0	17125874	C	T
5	chr5_17126933	0	17126933	A	G
5	chr5_17130603	0	17130603	T	C
5	chr5_17137604	0	17137604	G	A
5	chr5_17156946	0	17156946	A	G
5	chr5_17160776	0	17160776	G	A
5	chr5_17161325	0	17161325	A	G
5	chr5_17166577	0	17166577	T	C
5	chr5_17177261	0	17177261	G	A
5	chr5_17182542	0	17182542	G	T
5	chr5_17193363	0	17193363	C	T
5	chr5_17193669	0	17193669	C	T
5	chr5_17196348	0	17196348	C	T
5	chr5_17200414	0	17200414	A	G
5	chr5_17202832	0	17202832	C	T
5	chr5_17205999	0	17205999	T	C
5	chr5_17206523	0	17206523	G	A
5	chr5_17210405	0	17210405	C	A
5	chr5_17212260	0	17212260	A	T
5	chr5_17213203	0	17213203	A	G
5	chr5_17213683	0	17213683	C	T
5	chr5_17219122	0	17219122	T	C
5	chr5_17227043	0	17227043	C	A
5	chr5_17231255	0	17231255	T	C
5	chr5_17231829	0	17231829	T	G
5	chr5_17232402	0	17232402	G	T
5	chr5_17245929	0	17245929	G	A
5	chr5_17247286	0	17247286	G	A
5	chr5_17247468	0	17247468	G	A
5	chr5_17262324	0	17262324	T	C
5	chr5_17264988	0	17264988	C	G
5	chr5_17268573	0	17268573	G	A
5	chr5_17269002	0	17269002	T	C
5	chr5_17278406	0	17278406	T	C
5	chr5_17280843	0	17280843	G	C
5	chr5_17283897	0	17283897	A	G
5	chr5_17287467	0	17287467	G	T
5	chr5_17290027	0	17290027	A	G
5	chr5_17291442	0	17291442	A	G
5	chr5_17295927	0	17295927	T	C
5	chr5_17296333	0	17296333	T	C
5	chr5_17297448	0	17297448	A	T
5	chr5_17297897	0	17297897	A	G
5	chr5_17301564	0	17301564	C	T
5	chr5_17302832	0	17302832	A	G
5	chr5_17302923	0	17302923	G	A
5	chr5_17306958	0	17306958	G	A
5	chr5_17307344	0	17307344	A	G
5	chr5_17310918	0	17310918	T	C
5	chr5_17310946	0	17310946	G	A
5	chr5_17312132	0	17312132	G	A
5	chr5_17312382	0	17312382	T	G
5	chr5_17313994	0	17313994	A	G
5	chr5_17318014	0	17318014	A	G
5	chr5_17319392	0	17319392	T	C
5	chr5_17320351	0	17320351	G	A
5	chr5_17320763	0	17320763	T	C
5	chr5_17324692	0	17324692	C	T
5	chr5_17335000	0	17335000	C	T
5	chr5_17342829	0	17342829	A	G
5	chr5_17349148	0	17349148	A	T
5	chr5_17356966	0	17356966	T	C
5	chr5_17356972	0	17356972	T	C
5	chr5_17365675	0	17365675	T	C
5	chr5_17367576	0	17367576	G	A
5	chr5_17375668	0	17375668	T	C
5	chr5_17376720	0	17376720	G	A
5	chr5_17378052	0	17378052	T	C
5	chr5_17381410	0	17381410	A	G
5	chr5_17388732	0	17388732	T	C
5	chr5_17397374	0	17397374	G	A
5	chr5_17398934	0	17398934	A	G
5	chr5_17403553	0	17403553	A	G
5	chr5_17410003	0	17410003	T	A
5	chr5_17416449	0	17416449	C	T
5	chr5_17433278	0	17433278	G	C
5	chr5_17463386	0	17463386	A	G
5	chr5_17473582	0	17473582	A	G
5	chr5_17489658	0	17489658	C	A
5	chr5_17504411	0	17504411	C	A
5	chr5_17516577	0	17516577	C	A
5	chr5_17520987	0	17520987	G	A
5	chr5_17567473	0	17567473	G	A
5	chr5_17569979	0	17569979	G	C
5	chr5_17586874	0	17586874	C	A
5	chr5_17587692	0	17587692	T	C
5	chr5_17590696	0	17590696	A	G
5	chr5_17596180	0	17596180	A	G
5	chr5_17597175	0	17597175	T	C
5	chr5_17606399	0	17606399	A	G
5	chr5_17606722	0	17606722	T	A
5	chr5_17606788	0	17606788	T	C
5	chr5_17608868	0	17608868	C	A
5	chr5_17609376	0	17609376	A	G
5	chr5_17609786	0	17609786	T	C
5	chr5_17611505	0	17611505	A	G
5	chr5_17614282	0	17614282	A	G
5	chr5_17614430	0	17614430	G	A
5	chr5_17620153	0	17620153	G	C
5	chr5_17635203	0	17635203	T	G
5	chr5_17643634	0	17643634	T	C
5	chr5_17650823	0	17650823	C	T
5	chr5_17653161	0	17653161	C	G
5	chr5_17657437	0	17657437	G	T
5	chr5_17658700	0	17658700	C	T
5	chr5_17662552	0	17662552	G	A
5	chr5_17662629	0	17662629	A	G
5	chr5_17667977	0	17667977	T	C
5	chr5_17668736	0	17668736	G	A
5	chr5_17669824	0	17669824	A	C
5	chr5_17676191	0	17676191	T	A
5	chr5_17685042	0	17685042	C	T
5	chr5_17690626	0	17690626	A	G
5	chr5_17695237	0	17695237	T	C
5	chr5_17695301	0	17695301	A	C
5	chr5_17697589	0	17697589	C	G
5	chr5_17702631	0	17702631	G	A
5	chr5_17704580	0	17704580	T	G
5	chr5_17706399	0	17706399	T	C
5	chr5_17708702	0	17708702	T	C
5	chr5_17709417	0	17709417	T	C
5	chr5_17709887	0	17709887	A	G
5	chr5_17710002	0	17710002	C	G
5	chr5_17710124	0	17710124	T	G
5	chr5_17715739	0	17715739	T	C
5	chr5_17719980	0	17719980	T	C
5	chr5_17723203	0	17723203	G	A
5	chr5_17724867	0	17724867	A	G
5	chr5_17725525	0	17725525	A	G
5	chr5_17727358	0	17727358	T	G
5	chr5_17728288	0	17728288	G	A
5	chr5_17729728	0	17729728	G	T
5	chr5_17731090	0	17731090	G	C
5	chr5_17744278	0	17744278	C	T
5	chr5_17760437	0	17760437	T	C
5	chr5_17760444	0	17760444	T	C
5	chr5_17760453	0	17760453	T	C
5	chr5_17766901	0	17766901	A	G
5	chr5_17777519	0	17777519	A	G
5	chr5_17777601	0	17777601	A	G
5	chr5_17782929	0	17782929	C	G
5	chr5_17783021	0	17783021	T	C
5	chr5_17785996	0	17785996	A	G
5	chr5_17787324	0	17787324	C	T
5	chr5_17790180	0	17790180	G	C
5	chr5_17791931	0	17791931	A	G
5	chr5_17793409	0	17793409	T	C
5	chr5_17800627	0	17800627	C	T
5	chr5_17808206	0	17808206	A	C
5	chr5_17809058	0	17809058	A	T
5	chr5_17810194	0	17810194	C	A
5	chr5_17813054	0	17813054	T	C
5	chr5_17817430	0	17817430	C	A
5	chr5_17817835	0	17817835	T	C
5	chr5_17823802	0	17823802	T	C
5	chr5_17829326	0	17829326	T	C
5	chr5_17841966	0	17841966	T	C
5	chr5_17843299	0	17843299	C	A
5	chr5_17844564	0	17844564	T	C
5	chr5_17846103	0	17846103	T	C
5	chr5_17862894	0	17862894	A	T
5	chr5_17866047	0	17866047	A	G
5	chr5_17866319	0	17866319	A	T
5	chr5_17870405	0	17870405	G	A
5	chr5_17870757	0	17870757	G	T
5	chr5_17884834	0	17884834	A	G
5	chr5_17886673	0	17886673	G	A
5	chr5_17887587	0	17887587	G	C
5	chr5_17894822	0	17894822	T	C
5	chr5_17915831	0	17915831	T	C
5	chr5_17916385	0	17916385	G	A
5	chr5_17919173	0	17919173	A	G
5	chr5_17925060	0	17925060	C	T
5	chr5_17927242	0	17927242	A	G
5	chr5_17935154	0	17935154	T	C
5	chr5_17942821	0	17942821	G	A
5	chr5_17961862	0	17961862	G	C
5	chr5_17962376	0	17962376	T	C
5	chr5_17970412	0	17970412	C	A
5	chr5_17975174	0	17975174	G	A
5	chr5_17976831	0	17976831	C	T
5	chr5_17976902	0	17976902	T	C
5	chr5_17979110	0	17979110	C	T
5	chr5_17982453	0	17982453	C	T
5	chr5_17982771	0	17982771	G	A
5	chr5_17983864	0	17983864	C	T
5	chr5_17984451	0	17984451	A	G
5	chr5_17987571	0	17987571	G	T
5	chr5_17998525	0	17998525	T	C
5	chr5_17998669	0	17998669	C	T
5	chr5_18000411	0	18000411	C	T
5	chr5_18002498	0	18002498	A	G
5	chr5_18002564	0	18002564	T	C
5	chr5_18009103	0	18009103	A	G
5	chr5_18013313	0	18013313	T	C
5	chr5_18029318	0	18029318	C	G
5	chr5_18043835	0	18043835	T	G
5	chr5_18055393	0	18055393	T	C
5	chr5_18079592	0	18079592	T	G
5	chr5_18084085	0	18084085	C	T
5	chr5_18099918	0	18099918	A	G
5	chr5_18103605	0	18103605	T	C
5	chr5_18106132	0	18106132	G	A
5	chr5_18106975	0	18106975	A	G
5	chr5_18114241	0	18114241	T	C
5	chr5_18161666	0	18161666	G	A
5	chr5_18175279	0	18175279	G	T
5	chr5_18192664	0	18192664	T	G
5	chr5_18202919	0	18202919	A	G
5	chr5_18217093	0	18217093	A	T
5	chr5_18217803	0	18217803	C	T
5	chr5_18233585	0	18233585	T	C
5	chr5_18235958	0	18235958	G	A
5	chr5_18242339	0	18242339	A	G
5	chr5_18243784	0	18243784	A	G
5	chr5_18250174	0	18250174	G	A
5	chr5_18250492	0	18250492	A	G
5	chr5_18252584	0	18252584	A	G
5	chr5_18256954	0	18256954	G	A
5	chr5_18263075	0	18263075	T	C
5	chr5_18264117	0	18264117	A	G
5	chr5_18268331	0	18268331	C	T
5	chr5_18274480	0	18274480	C	T
5	chr5_18274880	0	18274880	T	C
5	chr5_18280096	0	18280096	T	C
5	chr5_18280166	0	18280166	T	A
5	chr5_18281054	0	18281054	T	C
5	chr5_18283194	0	18283194	T	C
5	chr5_18288208	0	18288208	T	C
5	chr5_18289207	0	18289207	T	C
5	chr5_18290785	0	18290785	T	C
5	chr5_18302962	0	18302962	A	C
5	chr5_18303563	0	18303563	A	G
5	chr5_18308166	0	18308166	A	T
5	chr5_18309476	0	18309476	A	G
5	chr5_18311984	0	18311984	A	T
5	chr5_18316057	0	18316057	C	T
5	chr5_18324130	0	18324130	G	A
5	chr5_18325243	0	18325243	A	G
5	chr5_18332236	0	18332236	G	A
5	chr5_18332953	0	18332953	G	C
5	chr5_18350151	0	18350151	C	T
5	chr5_18355534	0	18355534	A	G
5	chr5_18357010	0	18357010	C	T
5	chr5_18357106	0	18357106	T	C
5	chr5_18361620	0	18361620	G	C
5	chr5_18362473	0	18362473	T	A
5	chr5_18363119	0	18363119	A	G
5	chr5_18373609	0	18373609	C	G
5	chr5_18380164	0	18380164	A	T
5	chr5_18381313	0	18381313	C	T
5	chr5_18382329	0	18382329	A	T
5	chr5_18383124	0	18383124	T	C
5	chr5_18394001	0	18394001	C	T
5	chr5_18394158	0	18394158	T	C
5	chr5_18394350	0	18394350	A	G
5	chr5_18396961	0	18396961	G	T
5	chr5_18397373	0	18397373	A	G
5	chr5_18398578	0	18398578	C	T
5	chr5_18398649	0	18398649	G	A
5	chr5_18401295	0	18401295	G	C
5	chr5_18402162	0	18402162	T	C
5	chr5_18408996	0	18408996	G	A
5	chr5_18415324	0	18415324	C	G
5	chr5_18418586	0	18418586	A	G
5	chr5_18418714	0	18418714	T	C
5	chr5_18429929	0	18429929	G	A
5	chr5_18437203	0	18437203	G	T
5	chr5_18439287	0	18439287	G	T
5	chr5_18439698	0	18439698	C	A
5	chr5_18443065	0	18443065	T	C
5	chr5_18444568	0	18444568	T	C
5	chr5_18447501	0	18447501	T	C
5	chr5_18448196	0	18448196	T	C
5	chr5_18448414	0	18448414	C	T
5	chr5_18451635	0	18451635	T	C
5	chr5_18454433	0	18454433	A	G
5	chr5_18460966	0	18460966	T	C
5	chr5_18461382	0	18461382	T	G
5	chr5_18469442	0	18469442	G	A
5	chr5_18469820	0	18469820	A	G
5	chr5_18469929	0	18469929	C	T
5	chr5_18471270	0	18471270	C	A
5	chr5_18473485	0	18473485	A	G
5	chr5_18478222	0	18478222	T	C
5	chr5_18478975	0	18478975	A	G
5	chr5_18486087	0	18486087	A	G
5	chr5_18489631	0	18489631	A	G
5	chr5_18490783	0	18490783	A	G
5	chr5_18491534	0	18491534	C	T
5	chr5_18494187	0	18494187	G	A
5	chr5_18498829	0	18498829	C	T
5	chr5_18502047	0	18502047	G	A
5	chr5_18502718	0	18502718	C	T
5	chr5_18506472	0	18506472	A	G
5	chr5_18506639	0	18506639	C	A
5	chr5_18507224	0	18507224	T	C
5	chr5_18507603	0	18507603	G	C
5	chr5_18509244	0	18509244	A	C
5	chr5_18510702	0	18510702	C	T
5	chr5_18512180	0	18512180	A	G
5	chr5_18512313	0	18512313	A	C
5	chr5_18513481	0	18513481	C	G
5	chr5_18513538	0	18513538	C	T
5	chr5_18513627	0	18513627	A	G
5	chr5_18515670	0	18515670	G	C
5	chr5_18515674	0	18515674	T	C
5	chr5_18518122	0	18518122	A	G
5	chr5_18518322	0	18518322	A	G
5	chr5_18518765	0	18518765	T	C
5	chr5_18522154	0	18522154	A	C
5	chr5_18523652	0	18523652	C	T
5	chr5_18527407	0	18527407	T	C
5	chr5_18529418	0	18529418	T	C
5	chr5_18532831	0	18532831	C	T
5	chr5_18534741	0	18534741	T	C
5	chr5_18534931	0	18534931	G	C
5	chr5_18535566	0	18535566	A	G
5	chr5_18539199	0	18539199	G	A
5	chr5_18540925	0	18540925	T	C
5	chr5_18548770	0	18548770	C	T
5	chr5_18549446	0	18549446	C	T
5	chr5_18560222	0	18560222	G	A
5	chr5_18569092	0	18569092	C	A
5	chr5_18579169	0	18579169	C	T
5	chr5_18583339	0	18583339	T	G
5	chr5_18584452	0	18584452	C	T
5	chr5_18584631	0	18584631	C	T
5	chr5_18587335	0	18587335	C	T
5	chr5_18589751	0	18589751	G	C
5	chr5_18594252	0	18594252	T	C
5	chr5_18594359	0	18594359	G	A
5	chr5_18596010	0	18596010	A	T
5	chr5_18602561	0	18602561	T	A
5	chr5_18609798	0	18609798	A	G
5	chr5_18610419	0	18610419	T	C
5	chr5_18614159	0	18614159	T	C
5	chr5_18622066	0	18622066	C	T
5	chr5_18624903	0	18624903	T	C
5	chr5_18629305	0	18629305	T	C
5	chr5_18630619	0	18630619	A	T
5	chr5_18636198	0	18636198	T	G
5	chr5_18639345	0	18639345	G	A
5	chr5_18641452	0	18641452	T	C
5	chr5_18642923	0	18642923	T	C
5	chr5_18643412	0	18643412	C	T
5	chr5_18648441	0	18648441	T	G
5	chr5_18652612	0	18652612	T	G
5	chr5_18653217	0	18653217	C	G
5	chr5_18653274	0	18653274	C	T
5	chr5_18658153	0	18658153	G	A
5	chr5_18659163	0	18659163	G	A
5	chr5_18665510	0	18665510	G	A
5	chr5_18668392	0	18668392	G	A
5	chr5_18669852	0	18669852	C	T
5	chr5_18672946	0	18672946	G	A
5	chr5_18673878	0	18673878	A	G
5	chr5_18687145	0	18687145	T	C
5	chr5_18687210	0	18687210	G	A
5	chr5_18689081	0	18689081	C	G
5	chr5_18689532	0	18689532	A	G
5	chr5_18692780	0	18692780	G	A
5	chr5_18693775	0	18693775	T	C
5	chr5_18702204	0	18702204	A	G
5	chr5_18702944	0	18702944	C	T
5	chr5_18704285	0	18704285	C	T
5	chr5_18710137	0	18710137	T	G
5	chr5_18710341	0	18710341	G	A
5	chr5_18717149	0	18717149	T	A
5	chr5_18721907	0	18721907	G	A
5	chr5_18727049	0	18727049	A	G
5	chr5_18727240	0	18727240	G	A
5	chr5_18727922	0	18727922	T	G
5	chr5_18730834	0	18730834	G	A
5	chr5_18730861	0	18730861	T	G
5	chr5_18737321	0	18737321	G	A
5	chr5_18746855	0	18746855	A	G
5	chr5_18765612	0	18765612	T	C
5	chr5_18765883	0	18765883	G	A
5	chr5_18768799	0	18768799	A	G
5	chr5_18776453	0	18776453	A	G
5	chr5_18779377	0	18779377	A	G
5	chr5_18782524	0	18782524	C	T
5	chr5_18783074	0	18783074	A	G
5	chr5_18787771	0	18787771	C	G
5	chr5_18788146	0	18788146	T	C
5	chr5_18790978	0	18790978	A	C
5	chr5_18791887	0	18791887	G	A
5	chr5_18794454	0	18794454	G	A
5	chr5_18794799	0	18794799	T	C
5	chr5_18795021	0	18795021	C	T
5	chr5_18796636	0	18796636	A	G
5	chr5_18797871	0	18797871	T	C
5	chr5_18802771	0	18802771	G	A
5	chr5_18807207	0	18807207	C	T
5	chr5_18808556	0	18808556	A	G
5	chr5_18810239	0	18810239	C	G
5	chr5_18820828	0	18820828	A	G
5	chr5_18826533	0	18826533	C	G
5	chr5_18834638	0	18834638	G	A
5	chr5_18839918	0	18839918	T	G
5	chr5_18840829	0	18840829	G	T
5	chr5_18843060	0	18843060	G	A
5	chr5_18843970	0	18843970	C	A
5	chr5_18845563	0	18845563	T	C
5	chr5_18846921	0	18846921	A	G
5	chr5_18849701	0	18849701	T	C
5	chr5_18853405	0	18853405	C	T
5	chr5_18854354	0	18854354	A	G
5	chr5_18862270	0	18862270	T	C
5	chr5_18865613	0	18865613	A	G
5	chr5_18869930	0	18869930	C	G
5	chr5_18870062	0	18870062	C	T
5	chr5_18874541	0	18874541	C	T
5	chr5_18879694	0	18879694	G	A
5	chr5_18882080	0	18882080	T	C
5	chr5_18890207	0	18890207	G	A
5	chr5_18893091	0	18893091	G	A
5	chr5_18902979	0	18902979	T	G
5	chr5_18904939	0	18904939	G	C
5	chr5_18909428	0	18909428	A	G
5	chr5_18910040	0	18910040	T	C
5	chr5_18913700	0	18913700	G	C
5	chr5_18926089	0	18926089	C	T
5	chr5_18945251	0	18945251	G	A
5	chr5_18953898	0	18953898	G	A
5	chr5_18954425	0	18954425	A	C
5	chr5_18960002	0	18960002	T	C
5	chr5_18964392	0	18964392	T	C
5	chr5_18966384	0	18966384	T	C
5	chr5_18968376	0	18968376	C	A
5	chr5_18970898	0	18970898	C	G
5	chr5_18971896	0	18971896	G	T
5	chr5_18975762	0	18975762	C	G
5	chr5_18975843	0	18975843	A	G
5	chr5_18976942	0	18976942	A	G
5	chr5_18982107	0	18982107	A	G
5	chr5_18983364	0	18983364	G	A
5	chr5_18995034	0	18995034	A	C
5	chr5_18995527	0	18995527	C	T
5	chr5_18996763	0	18996763	C	T
5	chr5_18999712	0	18999712	C	G
5	chr5_19000384	0	19000384	G	C
5	chr5_19014458	0	19014458	T	G
5	chr5_19020740	0	19020740	G	A
5	chr5_19023756	0	19023756	T	C
5	chr5_19026278	0	19026278	T	C
5	chr5_19028274	0	19028274	A	G
5	chr5_19033911	0	19033911	C	G
5	chr5_19034088	0	19034088	G	T
5	chr5_19036147	0	19036147	C	T
5	chr5_19038283	0	19038283	G	A
5	chr5_19045675	0	19045675	C	T
5	chr5_19047140	0	19047140	T	G
5	chr5_19047432	0	19047432	C	A
5	chr5_19056929	0	19056929	G	C
5	chr5_19057752	0	19057752	A	G
5	chr5_19074698	0	19074698	G	T
5	chr5_19085516	0	19085516	G	A
5	chr5_19089955	0	19089955	G	C
5	chr5_19090157	0	19090157	G	A
5	chr5_19098577	0	19098577	A	G
5	chr5_19104620	0	19104620	A	G
5	chr5_19105699	0	19105699	T	C
5	chr5_19107649	0	19107649	T	G
5	chr5_19120287	0	19120287	A	C
5	chr5_19127710	0	19127710	A	G
5	chr5_19129719	0	19129719	C	T
5	chr5_19136947	0	19136947	A	G
5	chr5_19138376	0	19138376	G	A
5	chr5_19138715	0	19138715	C	G
5	chr5_19139172	0	19139172	A	G
5	chr5_19140093	0	19140093	A	C
5	chr5_19141310	0	19141310	T	C
5	chr5_19148451	0	19148451	C	T
5	chr5_19154053	0	19154053	A	G
5	chr5_19154180	0	19154180	G	T
5	chr5_19161978	0	19161978	A	G
5	chr5_19166849	0	19166849	A	G
5	chr5_19173657	0	19173657	A	G
5	chr5_19174568	0	19174568	T	C
5	chr5_19178207	0	19178207	C	T
5	chr5_19178367	0	19178367	A	G
5	chr5_19179207	0	19179207	C	T
5	chr5_19180116	0	19180116	G	A
5	chr5_19199232	0	19199232	C	A
5	chr5_19202058	0	19202058	A	G
5	chr5_19205363	0	19205363	C	G
5	chr5_19214829	0	19214829	G	T
5	chr5_19215050	0	19215050	T	G
5	chr5_19227077	0	19227077	G	A
5	chr5_19228559	0	19228559	C	T
5	chr5_19235565	0	19235565	G	A
5	chr5_19239946	0	19239946	A	G
5	chr5_19240173	0	19240173	T	G
5	chr5_19244560	0	19244560	A	G
5	chr5_19248646	0	19248646	T	C
5	chr5_19250001	0	19250001	G	A
5	chr5_19250056	0	19250056	A	G
5	chr5_19250703	0	19250703	T	C
5	chr5_19254856	0	19254856	G	T
5	chr5_19256400	0	19256400	T	C
5	chr5_19256830	0	19256830	C	G
5	chr5_19258479	0	19258479	C	T
5	chr5_19263048	0	19263048	C	A
5	chr5_19277394	0	19277394	G	A
5	chr5_19279371	0	19279371	G	A
5	chr5_19280073	0	19280073	T	C
5	chr5_19280161	0	19280161	G	T
5	chr5_19282233	0	19282233	A	T
5	chr5_19292421	0	19292421	T	C
5	chr5_19294725	0	19294725	T	G
5	chr5_19296175	0	19296175	T	C
5	chr5_19297603	0	19297603	G	C
5	chr5_19298935	0	19298935	C	T
5	chr5_19299411	0	19299411	A	G
5	chr5_19301537	0	19301537	C	A
5	chr5_19303106	0	19303106	C	G
5	chr5_19303473	0	19303473	G	A
5	chr5_19304691	0	19304691	G	A
5	chr5_19305641	0	19305641	C	A
5	chr5_19311420	0	19311420	A	G
5	chr5_19311713	0	19311713	A	G
5	chr5_19313085	0	19313085	C	A
5	chr5_19317695	0	19317695	C	G
5	chr5_19320051	0	19320051	A	G
5	chr5_19328241	0	19328241	G	A
5	chr5_19329469	0	19329469	G	T
5	chr5_19332165	0	19332165	G	A
5	chr5_19332286	0	19332286	T	C
5	chr5_19336324	0	19336324	A	T
5	chr5_19337591	0	19337591	A	G
5	chr5_19338272	0	19338272	A	G
5	chr5_19343265	0	19343265	A	G
5	chr5_19350374	0	19350374	T	G
5	chr5_19353659	0	19353659	A	G
5	chr5_19360024	0	19360024	A	T
5	chr5_19361325	0	19361325	C	T
5	chr5_19362137	0	19362137	T	C
5	chr5_19367742	0	19367742	G	A
5	chr5_19367795	0	19367795	A	G
5	chr5_19367987	0	19367987	C	G
5	chr5_19378725	0	19378725	G	A
5	chr5_19383071	0	19383071	T	C
5	chr5_19385900	0	19385900	C	T
5	chr5_19386092	0	19386092	G	T
5	chr5_19386565	0	19386565	G	A
5	chr5_19386655	0	19386655	A	G
5	chr5_19391471	0	19391471	G	T
5	chr5_19392658	0	19392658	G	A
5	chr5_19399826	0	19399826	G	T
5	chr5_19400767	0	19400767	G	T
5	chr5_19402459	0	19402459	C	T
5	chr5_19407844	0	19407844	G	A
5	chr5_19416646	0	19416646	T	C
5	chr5_19424468	0	19424468	A	C
5	chr5_19424903	0	19424903	T	C
5	chr5_19426780	0	19426780	C	T
5	chr5_19434997	0	19434997	G	A
5	chr5_19436523	0	19436523	C	G
5	chr5_19438544	0	19438544	C	T
5	chr5_19439276	0	19439276	A	G
5	chr5_19444681	0	19444681	C	G
5	chr5_19449285	0	19449285	T	A
5	chr5_19451278	0	19451278	G	A
5	chr5_19452531	0	19452531	C	T
5	chr5_19460460	0	19460460	A	G
5	chr5_19460665	0	19460665	T	C
5	chr5_19468989	0	19468989	G	C
5	chr5_19472401	0	19472401	G	A
5	chr5_19478250	0	19478250	T	C
5	chr5_19485320	0	19485320	A	G
5	chr5_19485539	0	19485539	A	G
5	chr5_19486778	0	19486778	C	T
5	chr5_19490572	0	19490572	T	G
5	chr5_19491529	0	19491529	A	G
5	chr5_19492092	0	19492092	T	G
5	chr5_19493667	0	19493667	A	G
5	chr5_19498139	0	19498139	G	T
5	chr5_19501702	0	19501702	C	A
5	chr5_19503249	0	19503249	G	A
5	chr5_19503615	0	19503615	T	C
5	chr5_19504718	0	19504718	T	C
5	chr5_19511844	0	19511844	A	G
5	chr5_19525171	0	19525171	T	A
5	chr5_19526260	0	19526260	C	T
5	chr5_19528988	0	19528988	A	G
5	chr5_19542278	0	19542278	A	G
5	chr5_19544756	0	19544756	A	G
5	chr5_19547021	0	19547021	G	T
5	chr5_19549689	0	19549689	T	G
5	chr5_19550728	0	19550728	A	C
5	chr5_19552739	0	19552739	T	G
5	chr5_19553067	0	19553067	A	G
5	chr5_19555243	0	19555243	C	T
5	chr5_19555692	0	19555692	C	T
5	chr5_19572685	0	19572685	A	C
5	chr5_19573271	0	19573271	A	G
5	chr5_19582473	0	19582473	C	G
5	chr5_19582641	0	19582641	C	T
5	chr5_19592116	0	19592116	G	A
5	chr5_19597299	0	19597299	G	T
5	chr5_19601922	0	19601922	A	G
5	chr5_19609581	0	19609581	C	T
5	chr5_19615545	0	19615545	G	A
5	chr5_19616877	0	19616877	A	G
5	chr5_19617312	0	19617312	T	G
5	chr5_19618521	0	19618521	T	C
5	chr5_19622950	0	19622950	G	A
5	chr5_19624145	0	19624145	A	C
5	chr5_19628081	0	19628081	G	T
5	chr5_19634888	0	19634888	A	G
5	chr5_19635797	0	19635797	C	T
5	chr5_19638504	0	19638504	A	G
5	chr5_19639152	0	19639152	C	T
5	chr5_19639269	0	19639269	G	A
5	chr5_19641942	0	19641942	C	T
5	chr5_19650608	0	19650608	A	T
5	chr5_19665865	0	19665865	C	T
5	chr5_19681400	0	19681400	A	G
5	chr5_19683005	0	19683005	C	T
5	chr5_19691449	0	19691449	T	C
5	chr5_19692406	0	19692406	A	G
5	chr5_19698740	0	19698740	C	T
5	chr5_19701163	0	19701163	A	G
5	chr5_19703256	0	19703256	T	C
5	chr5_19704281	0	19704281	T	C
5	chr5_19711596	0	19711596	T	C
5	chr5_19712799	0	19712799	G	A
5	chr5_19717098	0	19717098	C	T
5	chr5_19719824	0	19719824	T	C
5	chr5_19722686	0	19722686	T	C
5	chr5_19722697	0	19722697	A	G
5	chr5_19724990	0	19724990	C	T
5	chr5_19728772	0	19728772	A	G
5	chr5_19731731	0	19731731	A	G
5	chr5_19734018	0	19734018	A	G
5	chr5_19746140	0	19746140	A	G
5	chr5_19746645	0	19746645	G	A
5	chr5_19749330	0	19749330	G	A
5	chr5_19750292	0	19750292	A	G
5	chr5_19750757	0	19750757	A	G
5	chr5_19752163	0	19752163	C	A
5	chr5_19756467	0	19756467	T	C
5	chr5_19756896	0	19756896	A	G
5	chr5_19758039	0	19758039	A	T
5	chr5_19760398	0	19760398	A	G
5	chr5_19763356	0	19763356	A	C
5	chr5_19766094	0	19766094	C	A
5	chr5_19767307	0	19767307	A	G
5	chr5_19776849	0	19776849	C	T
5	chr5_19781842	0	19781842	G	A
5	chr5_19785008	0	19785008	A	G
5	chr5_19785706	0	19785706	T	C
5	chr5_19786396	0	19786396	A	G
5	chr5_19791401	0	19791401	T	C
5	chr5_19816178	0	19816178	A	G
5	chr5_19817646	0	19817646	T	C
5	chr5_19819556	0	19819556	C	G
5	chr5_19832043	0	19832043	G	A
5	chr5_19835303	0	19835303	T	C
5	chr5_19842969	0	19842969	C	A
5	chr5_19847780	0	19847780	G	C
5	chr5_19860044	0	19860044	C	T
5	chr5_19862096	0	19862096	A	G
5	chr5_19864058	0	19864058	T	C
5	chr5_19869228	0	19869228	A	G
5	chr5_19870146	0	19870146	C	T
5	chr5_19870832	0	19870832	G	A
5	chr5_19870952	0	19870952	C	G
5	chr5_19874719	0	19874719	G	A
5	chr5_19880171	0	19880171	G	A
5	chr5_19880680	0	19880680	G	T
5	chr5_19888202	0	19888202	T	C
5	chr5_19888651	0	19888651	A	G
5	chr5_19892152	0	19892152	C	T
5	chr5_19892226	0	19892226	G	A
5	chr5_19895073	0	19895073	T	C
5	chr5_19903815	0	19903815	T	A
5	chr5_19907387	0	19907387	A	C
5	chr5_19916460	0	19916460	G	A
5	chr5_19921575	0	19921575	T	C
5	chr5_19922768	0	19922768	T	G
5	chr5_19932670	0	19932670	A	G
5	chr5_19932762	0	19932762	A	C
5	chr5_19942539	0	19942539	A	G
5	chr5_19947260	0	19947260	C	A
5	chr5_19950835	0	19950835	A	G
5	chr5_19953839	0	19953839	G	A
5	chr5_19954320	0	19954320	A	G
5	chr5_19971151	0	19971151	G	T
5	chr5_19976159	0	19976159	A	C
5	chr5_19979767	0	19979767	C	A
5	chr5_19981036	0	19981036	C	T
5	chr5_20002000	0	20002000	T	C
5	chr5_20026075	0	20026075	T	C
5	chr5_20028103	0	20028103	T	C
5	chr5_20032575	0	20032575	G	A
5	chr5_20038394	0	20038394	T	C
5	chr5_20050069	0	20050069	T	C
5	chr5_20051280	0	20051280	T	C
5	chr5_20055061	0	20055061	T	C
5	chr5_20064522	0	20064522	G	A
5	chr5_20072267	0	20072267	C	T
5	chr5_20076787	0	20076787	A	T
5	chr5_20077909	0	20077909	T	C
5	chr5_20093306	0	20093306	T	C
5	chr5_20102441	0	20102441	G	A
5	chr5_20108581	0	20108581	A	G
5	chr5_20111611	0	20111611	T	C
5	chr5_20117305	0	20117305	C	T
5	chr5_20119944	0	20119944	A	G
5	chr5_20131132	0	20131132	C	T
5	chr5_20133011	0	20133011	G	A
5	chr5_20135139	0	20135139	C	T
5	chr5_20136221	0	20136221	A	C
5	chr5_20144253	0	20144253	T	A
5	chr5_20156906	0	20156906	G	T
5	chr5_20157292	0	20157292	G	A
5	chr5_20162077	0	20162077	G	A
5	chr5_20173613	0	20173613	A	G
5	chr5_20183010	0	20183010	A	G
5	chr5_20183642	0	20183642	G	A
5	chr5_20185471	0	20185471	T	C
5	chr5_20195408	0	20195408	G	A
5	chr5_20197202	0	20197202	G	T
5	chr5_20198568	0	20198568	A	T
5	chr5_20198731	0	20198731	T	C
5	chr5_20210825	0	20210825	A	G
5	chr5_20218785	0	20218785	A	C
5	chr5_20221274	0	20221274	T	A
5	chr5_20227784	0	20227784	T	G
5	chr5_20227858	0	20227858	G	C
5	chr5_20228481	0	20228481	T	C
5	chr5_20251704	0	20251704	T	C
5	chr5_20253043	0	20253043	T	G
5	chr5_20254252	0	20254252	A	G
5	chr5_20261059	0	20261059	G	C
5	chr5_20264332	0	20264332	A	C
5	chr5_20267013	0	20267013	A	G
5	chr5_20268603	0	20268603	A	G
5	chr5_20269913	0	20269913	G	A
5	chr5_20269999	0	20269999	G	C
5	chr5_20270642	0	20270642	G	A
5	chr5_20270914	0	20270914	T	C
5	chr5_20272320	0	20272320	G	A
5	chr5_20273819	0	20273819	G	A
5	chr5_20280480	0	20280480	T	C
5	chr5_20281267	0	20281267	T	A
5	chr5_20283438	0	20283438	T	C
5	chr5_20283603	0	20283603	G	A
5	chr5_20298099	0	20298099	T	C
5	chr5_20304529	0	20304529	T	C
5	chr5_20306967	0	20306967	T	C
5	chr5_20308349	0	20308349	T	C
5	chr5_20310368	0	20310368	A	T
5	chr5_20310766	0	20310766	A	G
5	chr5_20311561	0	20311561	A	G
5	chr5_20329834	0	20329834	A	G
5	chr5_20333969	0	20333969	T	C
5	chr5_20338349	0	20338349	C	T
5	chr5_20340905	0	20340905	T	C
5	chr5_20343548	0	20343548	G	T
5	chr5_20348573	0	20348573	C	G
5	chr5_20353652	0	20353652	T	C
5	chr5_20357022	0	20357022	T	C
5	chr5_20359064	0	20359064	C	T
5	chr5_20359424	0	20359424	A	C
5	chr5_20359950	0	20359950	G	C
5	chr5_20360782	0	20360782	C	A
5	chr5_20363679	0	20363679	C	T
5	chr5_20364153	0	20364153	C	T
5	chr5_20366220	0	20366220	G	A
5	chr5_20376218	0	20376218	G	C
5	chr5_20377121	0	20377121	G	A
5	chr5_20378028	0	20378028	C	A
5	chr5_20381533	0	20381533	C	T
5	chr5_20384089	0	20384089	T	C
5	chr5_20390580	0	20390580	T	C
5	chr5_20391333	0	20391333	G	A
5	chr5_20395822	0	20395822	A	G
5	chr5_20396947	0	20396947	G	A
5	chr5_20397125	0	20397125	T	C
5	chr5_20402282	0	20402282	T	A
5	chr5_20410332	0	20410332	A	G
5	chr5_20416427	0	20416427	G	A
5	chr5_20418578	0	20418578	A	G
5	chr5_20424797	0	20424797	T	G
5	chr5_20438759	0	20438759	C	T
5	chr5_20442206	0	20442206	C	T
5	chr5_20455249	0	20455249	A	G
5	chr5_20490958	0	20490958	C	G
5	chr5_20494883	0	20494883	A	G
5	chr5_20498735	0	20498735	C	A
5	chr5_20502825	0	20502825	G	A
5	chr5_20518338	0	20518338	G	A
5	chr5_20521823	0	20521823	G	A
5	chr5_20534656	0	20534656	T	G
5	chr5_20537589	0	20537589	C	G
5	chr5_20545664	0	20545664	T	C
5	chr5_20549661	0	20549661	A	G
5	chr5_20551113	0	20551113	G	C
5	chr5_20551947	0	20551947	A	G
5	chr5_20552150	0	20552150	C	T
5	chr5_20553107	0	20553107	G	A
5	chr5_20554530	0	20554530	C	A
5	chr5_20554832	0	20554832	A	G
5	chr5_20555808	0	20555808	A	G
5	chr5_20555844	0	20555844	T	C
5	chr5_20557101	0	20557101	G	A
5	chr5_20557172	0	20557172	T	C
5	chr5_20563440	0	20563440	T	C
5	chr5_20563647	0	20563647	A	G
5	chr5_20564064	0	20564064	A	G
5	chr5_20567945	0	20567945	A	G
5	chr5_20569984	0	20569984	A	G
5	chr5_20579746	0	20579746	C	T
5	chr5_20580048	0	20580048	C	A
5	chr5_20580420	0	20580420	T	C
5	chr5_20581501	0	20581501	A	T
5	chr5_20584856	0	20584856	C	T
5	chr5_20586174	0	20586174	G	T
5	chr5_20586781	0	20586781	A	G
5	chr5_20595081	0	20595081	A	C
5	chr5_20600618	0	20600618	T	C
5	chr5_20605695	0	20605695	T	C
5	chr5_20609276	0	20609276	T	C
5	chr5_20618054	0	20618054	A	T
5	chr5_20635362	0	20635362	C	A
5	chr5_20638172	0	20638172	C	T
5	chr5_20638798	0	20638798	G	T
5	chr5_20644259	0	20644259	A	G
5	chr5_20645932	0	20645932	A	G
5	chr5_20650058	0	20650058	G	A
5	chr5_20655218	0	20655218	G	C
5	chr5_20658349	0	20658349	G	A
5	chr5_20661012	0	20661012	T	C
5	chr5_20662477	0	20662477	A	C
5	chr5_20664182	0	20664182	G	T
5	chr5_20671677	0	20671677	A	G
5	chr5_20679298	0	20679298	T	C
5	chr5_20687000	0	20687000	G	T
5	chr5_20699087	0	20699087	G	A
5	chr5_20706764	0	20706764	A	G
5	chr5_20707044	0	20707044	C	T
5	chr5_20710569	0	20710569	T	C
5	chr5_20713339	0	20713339	G	T
5	chr5_20716921	0	20716921	T	C
5	chr5_20724544	0	20724544	A	G
5	chr5_20727211	0	20727211	C	T
5	chr5_20732475	0	20732475	T	C
5	chr5_20739114	0	20739114	G	C
5	chr5_20739606	0	20739606	G	A
5	chr5_20743558	0	20743558	G	C
5	chr5_20746682	0	20746682	T	C
5	chr5_20760414	0	20760414	A	C
5	chr5_20760887	0	20760887	A	C
5	chr5_20786900	0	20786900	C	A
5	chr5_20810366	0	20810366	G	A
5	chr5_20821471	0	20821471	G	A
5	chr5_20824243	0	20824243	T	G
5	chr5_20825958	0	20825958	A	G
5	chr5_20834479	0	20834479	G	A
5	chr5_20834893	0	20834893	G	A
5	chr5_20839780	0	20839780	A	G
5	chr5_20839895	0	20839895	T	C
5	chr5_20841594	0	20841594	G	A
5	chr5_20841692	0	20841692	G	A
5	chr5_20848602	0	20848602	C	A
5	chr5_20851440	0	20851440	G	A
5	chr5_20855206	0	20855206	G	A
5	chr5_20858440	0	20858440	C	G
5	chr5_20859947	0	20859947	C	G
5	chr5_20866006	0	20866006	C	T
5	chr5_20872804	0	20872804	G	A
5	chr5_20877724	0	20877724	T	C
5	chr5_20878205	0	20878205	G	A
5	chr5_20879049	0	20879049	G	A
5	chr5_20879191	0	20879191	C	T
5	chr5_20883180	0	20883180	C	G
5	chr5_20885313	0	20885313	T	C
5	chr5_20892326	0	20892326	T	G
5	chr5_20894750	0	20894750	T	C
5	chr5_20906302	0	20906302	G	T
5	chr5_20909381	0	20909381	A	G
5	chr5_20914102	0	20914102	A	G
5	chr5_20922335	0	20922335	G	A
5	chr5_20927611	0	20927611	C	A
5	chr5_20929178	0	20929178	C	T
5	chr5_20938036	0	20938036	A	G
5	chr5_20938200	0	20938200	A	G
5	chr5_20946532	0	20946532	T	C
5	chr5_20947802	0	20947802	T	C
5	chr5_20949850	0	20949850	G	C
5	chr5_20951400	0	20951400	G	A
5	chr5_20952952	0	20952952	T	C
5	chr5_20957318	0	20957318	T	G
5	chr5_20970194	0	20970194	C	T
5	chr5_21004368	0	21004368	T	C
5	chr5_21010047	0	21010047	C	G
5	chr5_21014993	0	21014993	G	A
5	chr5_21017421	0	21017421	G	T
5	chr5_21020245	0	21020245	A	C
5	chr5_21025467	0	21025467	T	G
5	chr5_21030377	0	21030377	G	A
5	chr5_21030702	0	21030702	A	G
5	chr5_21034386	0	21034386	T	A
5	chr5_21042314	0	21042314	G	A
5	chr5_21055592	0	21055592	A	G
5	chr5_21058046	0	21058046	T	C
5	chr5_21059271	0	21059271	T	C
5	chr5_21060471	0	21060471	T	C
5	chr5_21066115	0	21066115	G	A
5	chr5_21068079	0	21068079	C	T
5	chr5_21068511	0	21068511	G	A
5	chr5_21074390	0	21074390	A	G
5	chr5_21075197	0	21075197	C	G
5	chr5_21080473	0	21080473	A	T
5	chr5_21081248	0	21081248	T	G
5	chr5_21082032	0	21082032	T	C
5	chr5_21090388	0	21090388	A	G
5	chr5_21094017	0	21094017	C	T
5	chr5_21094199	0	21094199	G	A
5	chr5_21101417	0	21101417	G	T
5	chr5_21106134	0	21106134	G	A
5	chr5_21122288	0	21122288	T	A
5	chr5_21123382	0	21123382	G	A
5	chr5_21126913	0	21126913	C	T
5	chr5_21134666	0	21134666	G	A
5	chr5_21145060	0	21145060	A	G
5	chr5_21159259	0	21159259	T	C
5	chr5_21159875	0	21159875	C	T
5	chr5_21163027	0	21163027	G	A
5	chr5_21176303	0	21176303	G	T
5	chr5_21176620	0	21176620	C	G
5	chr5_21184252	0	21184252	C	T
5	chr5_21192123	0	21192123	G	A
5	chr5_21193461	0	21193461	T	G
5	chr5_21200916	0	21200916	C	T
5	chr5_21201501	0	21201501	G	A
5	chr5_21203317	0	21203317	C	T
5	chr5_21210877	0	21210877	A	C
5	chr5_21211029	0	21211029	A	C
5	chr5_21211417	0	21211417	T	A
5	chr5_21211458	0	21211458	G	A
5	chr5_21214950	0	21214950	G	A
5	chr5_21216646	0	21216646	A	G
5	chr5_21217365	0	21217365	A	G
5	chr5_21221217	0	21221217	C	T
5	chr5_21225083	0	21225083	C	T
5	chr5_21227111	0	21227111	C	T
5	chr5_21235574	0	21235574	A	G
5	chr5_21250545	0	21250545	G	T
5	chr5_21259524	0	21259524	G	C
5	chr5_21261165	0	21261165	C	G
5	chr5_21265191	0	21265191	G	A
5	chr5_21270033	0	21270033	C	T
5	chr5_21277008	0	21277008	A	G
5	chr5_21278113	0	21278113	G	A
5	chr5_21278705	0	21278705	G	A
5	chr5_21282436	0	21282436	T	G
5	chr5_21287526	0	21287526	G	C
5	chr5_21288310	0	21288310	C	T
5	chr5_21299150	0	21299150	T	C
5	chr5_21306784	0	21306784	G	C
5	chr5_21310459	0	21310459	T	C
5	chr5_21320206	0	21320206	T	C
5	chr5_21321558	0	21321558	G	A
5	chr5_21321582	0	21321582	G	A
5	chr5_21328682	0	21328682	T	G
5	chr5_21339213	0	21339213	T	C
5	chr5_21342494	0	21342494	G	A
5	chr5_21342835	0	21342835	G	A
5	chr5_21342868	0	21342868	T	C
5	chr5_21346129	0	21346129	G	A
5	chr5_21351920	0	21351920	G	A
5	chr5_21354151	0	21354151	A	G
5	chr5_21355102	0	21355102	C	T
5	chr5_21356916	0	21356916	A	C
5	chr5_21358111	0	21358111	T	C
5	chr5_21359230	0	21359230	C	T
5	chr5_21364119	0	21364119	A	T
5	chr5_21367397	0	21367397	G	A
5	chr5_21368339	0	21368339	G	C
5	chr5_21373262	0	21373262	G	C
5	chr5_21376034	0	21376034	A	G
5	chr5_21381950	0	21381950	A	G
5	chr5_21384779	0	21384779	G	A
5	chr5_21391617	0	21391617	A	G
5	chr5_21392407	0	21392407	T	C
5	chr5_21400187	0	21400187	G	A
5	chr5_21402562	0	21402562	G	A
5	chr5_21408465	0	21408465	G	C
5	chr5_21413020	0	21413020	T	C
5	chr5_21420192	0	21420192	A	G
5	chr5_21422070	0	21422070	C	T
5	chr5_21433929	0	21433929	A	G
5	chr5_21434518	0	21434518	T	C
5	chr5_21436793	0	21436793	A	G
5	chr5_21437081	0	21437081	T	G
5	chr5_21437417	0	21437417	T	C
5	chr5_21454927	0	21454927	G	A
5	chr5_21460331	0	21460331	T	C
5	chr5_21464191	0	21464191	T	C
5	chr5_21466145	0	21466145	T	C
5	chr5_21473403	0	21473403	T	C
5	chr5_21475963	0	21475963	G	A
5	chr5_21476553	0	21476553	A	C
5	chr5_21478171	0	21478171	C	T
5	chr5_21480262	0	21480262	G	C
5	chr5_21480820	0	21480820	G	C
5	chr5_21485288	0	21485288	T	C
5	chr5_21486023	0	21486023	A	T
5	chr5_21489494	0	21489494	T	C
5	chr5_21489500	0	21489500	G	T
5	chr5_21491479	0	21491479	G	C
5	chr5_21495540	0	21495540	A	G
5	chr5_21499436	0	21499436	C	T
5	chr5_21521447	0	21521447	A	G
5	chr5_21523062	0	21523062	A	G
5	chr5_21530654	0	21530654	C	T
5	chr5_21533390	0	21533390	C	T
5	chr5_21537719	0	21537719	A	T
5	chr5_21541313	0	21541313	T	C
5	chr5_21561306	0	21561306	A	G
5	chr5_21570298	0	21570298	G	A
5	chr5_21574204	0	21574204	C	A
5	chr5_21579900	0	21579900	T	C
5	chr5_21580127	0	21580127	C	T
5	chr5_21583810	0	21583810	A	C
5	chr5_21589914	0	21589914	A	G
5	chr5_21592870	0	21592870	A	G
5	chr5_21596744	0	21596744	T	G
5	chr5_21604315	0	21604315	T	C
5	chr5_21607527	0	21607527	A	G
5	chr5_21615310	0	21615310	T	C
5	chr5_21615693	0	21615693	T	C
5	chr5_21619184	0	21619184	G	A
5	chr5_21620417	0	21620417	C	T
5	chr5_21625428	0	21625428	C	G
5	chr5_21630888	0	21630888	T	C
5	chr5_21635069	0	21635069	A	G
5	chr5_21637381	0	21637381	G	C
5	chr5_21648362	0	21648362	G	C
5	chr5_21648908	0	21648908	G	A
5	chr5_21651769	0	21651769	C	T
5	chr5_21655794	0	21655794	A	G
5	chr5_21660954	0	21660954	T	C
5	chr5_21662588	0	21662588	G	A
5	chr5_21664693	0	21664693	T	A
5	chr5_21665120	0	21665120	A	T
5	chr5_21670537	0	21670537	T	C
5	chr5_21671547	0	21671547	A	G
5	chr5_21671787	0	21671787	A	G
5	chr5_21674891	0	21674891	C	G
5	chr5_21679189	0	21679189	C	T
5	chr5_21683190	0	21683190	A	G
5	chr5_21684741	0	21684741	A	G
5	chr5_21685477	0	21685477	A	C
5	chr5_21686728	0	21686728	A	G
5	chr5_21686800	0	21686800	T	G
5	chr5_21695479	0	21695479	C	T
5	chr5_21697529	0	21697529	T	G
5	chr5_21697588	0	21697588	A	T
5	chr5_21700740	0	21700740	G	A
5	chr5_21703267	0	21703267	T	C
5	chr5_21713170	0	21713170	C	G
5	chr5_21717777	0	21717777	C	T
5	chr5_21726940	0	21726940	A	G
5	chr5_21728213	0	21728213	A	G
5	chr5_21736112	0	21736112	C	T
5	chr5_21745563	0	21745563	G	A
5	chr5_21746833	0	21746833	C	T
5	chr5_21752832	0	21752832	A	G
5	chr5_21756085	0	21756085	A	G
5	chr5_21759799	0	21759799	G	A
5	chr5_21772053	0	21772053	T	C
5	chr5_21772318	0	21772318	G	A
5	chr5_21783116	0	21783116	T	C
5	chr5_21784903	0	21784903	C	T
5	chr5_21788603	0	21788603	A	G
5	chr5_21792097	0	21792097	C	A
5	chr5_21796055	0	21796055	C	T
5	chr5_21801144	0	21801144	A	G
5	chr5_21807477	0	21807477	G	C
5	chr5_21830583	0	21830583	G	A
5	chr5_21831810	0	21831810	T	A
5	chr5_21843115	0	21843115	G	A
5	chr5_21843465	0	21843465	C	G
5	chr5_21866523	0	21866523	C	G
5	chr5_21882827	0	21882827	T	A
5	chr5_21888129	0	21888129	C	T
5	chr5_21894098	0	21894098	A	G
5	chr5_21925834	0	21925834	C	A
5	chr5_21938437	0	21938437	G	T
5	chr5_21941429	0	21941429	A	T
5	chr5_21949643	0	21949643	T	A
5	chr5_21950190	0	21950190	C	G
5	chr5_21955904	0	21955904	G	C
5	chr5_21956094	0	21956094	T	C
5	chr5_21958486	0	21958486	C	T
5	chr5_21960718	0	21960718	G	A
5	chr5_21968707	0	21968707	G	A
5	chr5_21975063	0	21975063	T	G
5	chr5_21977258	0	21977258	A	G
5	chr5_21982631	0	21982631	C	T
5	chr5_21982890	0	21982890	A	G
5	chr5_21997309	0	21997309	A	G
5	chr5_21998825	0	21998825	T	C
5	chr5_21999580	0	21999580	C	T
5	chr5_22004442	0	22004442	A	G
5	chr5_22018529	0	22018529	A	G
5	chr5_22023979	0	22023979	G	A
5	chr5_22034293	0	22034293	G	A
5	chr5_22035977	0	22035977	G	A
5	chr5_22040909	0	22040909	T	C
5	chr5_22044686	0	22044686	T	C
5	chr5_22044802	0	22044802	G	A
5	chr5_22053029	0	22053029	G	C
5	chr5_22054447	0	22054447	T	G
5	chr5_22061472	0	22061472	A	G
5	chr5_22065041	0	22065041	C	A
5	chr5_22071404	0	22071404	A	G
5	chr5_22078820	0	22078820	A	G
5	chr5_22085456	0	22085456	G	A
5	chr5_22090626	0	22090626	C	T
5	chr5_22095186	0	22095186	G	T
5	chr5_22101881	0	22101881	G	A
5	chr5_22109510	0	22109510	C	G
5	chr5_22109859	0	22109859	T	G
5	chr5_22136308	0	22136308	A	G
5	chr5_22153945	0	22153945	T	C
5	chr5_22157369	0	22157369	A	G
5	chr5_22164535	0	22164535	C	T
5	chr5_22165363	0	22165363	A	G
5	chr5_22165464	0	22165464	A	G
5	chr5_22168628	0	22168628	T	C
5	chr5_22177303	0	22177303	T	G
5	chr5_22177621	0	22177621	T	C
5	chr5_22205413	0	22205413	T	C
5	chr5_22206440	0	22206440	G	A
5	chr5_22209538	0	22209538	A	C
5	chr5_22211653	0	22211653	T	A
5	chr5_22217557	0	22217557	C	A
5	chr5_22220926	0	22220926	C	T
5	chr5_22223939	0	22223939	A	G
5	chr5_22233276	0	22233276	T	C
5	chr5_22237537	0	22237537	G	T
5	chr5_22245413	0	22245413	T	A
5	chr5_22256004	0	22256004	G	A
5	chr5_22258319	0	22258319	C	T
5	chr5_22264732	0	22264732	T	C
5	chr5_22266622	0	22266622	G	A
5	chr5_22271606	0	22271606	T	C
5	chr5_22276507	0	22276507	A	T
5	chr5_22277435	0	22277435	C	T
5	chr5_22278227	0	22278227	A	G
5	chr5_22295086	0	22295086	C	T
5	chr5_22298390	0	22298390	A	T
5	chr5_22299201	0	22299201	G	A
5	chr5_22309591	0	22309591	G	A
5	chr5_22309814	0	22309814	C	T
5	chr5_22313872	0	22313872	T	C
5	chr5_22315080	0	22315080	T	C
5	chr5_22315135	0	22315135	T	C
5	chr5_22326978	0	22326978	G	T
5	chr5_22332565	0	22332565	T	C
5	chr5_22342963	0	22342963	T	C
5	chr5_22343446	0	22343446	A	G
5	chr5_22343892	0	22343892	A	T
5	chr5_22343896	0	22343896	C	T
5	chr5_22346648	0	22346648	C	T
5	chr5_22348058	0	22348058	T	A
5	chr5_22348357	0	22348357	C	T
5	chr5_22352942	0	22352942	T	C
5	chr5_22362852	0	22362852	C	G
5	chr5_22371508	0	22371508	C	T
5	chr5_22376295	0	22376295	G	A
5	chr5_22389491	0	22389491	T	G
5	chr5_22393041	0	22393041	T	C
5	chr5_22401478	0	22401478	G	C
5	chr5_22408684	0	22408684	C	G
5	chr5_22410458	0	22410458	C	A
5	chr5_22412973	0	22412973	G	A
5	chr5_22413882	0	22413882	G	A
5	chr5_22414764	0	22414764	A	G
5	chr5_22419961	0	22419961	T	C
5	chr5_22426097	0	22426097	G	A
5	chr5_22426199	0	22426199	A	G
5	chr5_22426674	0	22426674	G	A
5	chr5_22428622	0	22428622	T	G
5	chr5_22431046	0	22431046	G	A
5	chr5_22434891	0	22434891	C	T
5	chr5_22441462	0	22441462	A	G
5	chr5_22456098	0	22456098	A	C
5	chr5_22475732	0	22475732	T	G
5	chr5_22478610	0	22478610	A	G
5	chr5_22478665	0	22478665	A	G
5	chr5_22478802	0	22478802	C	T
5	chr5_22483753	0	22483753	A	C
5	chr5_22499522	0	22499522	G	A
5	chr5_22511922	0	22511922	A	C
5	chr5_22513973	0	22513973	T	G
5	chr5_22523662	0	22523662	C	T
5	chr5_22524644	0	22524644	G	A
5	chr5_22527253	0	22527253	G	A
5	chr5_22534093	0	22534093	A	T
5	chr5_22535447	0	22535447	A	T
5	chr5_22542019	0	22542019	A	G
5	chr5_22549548	0	22549548	G	A
5	chr5_22553217	0	22553217	C	T
5	chr5_22568189	0	22568189	C	T
5	chr5_22582463	0	22582463	G	A
5	chr5_22585165	0	22585165	G	T
5	chr5_22589037	0	22589037	G	C
5	chr5_22594940	0	22594940	T	G
5	chr5_22599881	0	22599881	G	A
5	chr5_22605054	0	22605054	G	C
5	chr5_22607315	0	22607315	G	A
5	chr5_22608591	0	22608591	T	C
5	chr5_22611294	0	22611294	T	C
5	chr5_22625293	0	22625293	A	G
5	chr5_22628617	0	22628617	A	G
5	chr5_22640142	0	22640142	G	T
5	chr5_22653247	0	22653247	G	A
5	chr5_22676386	0	22676386	T	C
5	chr5_22676526	0	22676526	C	G
5	chr5_22681092	0	22681092	T	G
5	chr5_22694290	0	22694290	T	C
5	chr5_22695549	0	22695549	G	A
5	chr5_22710359	0	22710359	C	A
5	chr5_22710930	0	22710930	A	G
5	chr5_22723482	0	22723482	C	G
5	chr5_22739258	0	22739258	C	A
5	chr5_22740046	0	22740046	A	G
5	chr5_22741249	0	22741249	T	G
5	chr5_22742621	0	22742621	C	T
5	chr5_22745914	0	22745914	T	G
5	chr5_22776837	0	22776837	A	G
5	chr5_22777921	0	22777921	G	A
5	chr5_22795113	0	22795113	G	A
5	chr5_22800174	0	22800174	C	T
5	chr5_22801234	0	22801234	T	C
5	chr5_22809224	0	22809224	T	A
5	chr5_22817141	0	22817141	G	A
5	chr5_22818700	0	22818700	C	T
5	chr5_22832555	0	22832555	T	A
5	chr5_22834587	0	22834587	T	C
5	chr5_22836657	0	22836657	C	T
5	chr5_22837168	0	22837168	A	G
5	chr5_22839228	0	22839228	C	A
5	chr5_22843548	0	22843548	C	T
5	chr5_22844523	0	22844523	G	A
5	chr5_22849754	0	22849754	G	C
5	chr5_22855594	0	22855594	T	C
5	chr5_22868847	0	22868847	A	T
5	chr5_22872834	0	22872834	A	G
5	chr5_22872995	0	22872995	G	C
5	chr5_22877077	0	22877077	T	C
5	chr5_22880825	0	22880825	C	T
5	chr5_22881390	0	22881390	C	G
5	chr5_22882245	0	22882245	C	G
5	chr5_22884844	0	22884844	G	A
5	chr5_22890991	0	22890991	A	C
5	chr5_22892410	0	22892410	C	T
5	chr5_22894218	0	22894218	C	G
5	chr5_22895320	0	22895320	C	A
5	chr5_22896183	0	22896183	A	G
5	chr5_22896296	0	22896296	T	C
5	chr5_22896430	0	22896430	A	C
5	chr5_22896472	0	22896472	C	T
5	chr5_22899019	0	22899019	G	T
5	chr5_22909581	0	22909581	C	G
5	chr5_22911712	0	22911712	A	G
5	chr5_22920425	0	22920425	T	C
5	chr5_22922119	0	22922119	G	A
5	chr5_22922979	0	22922979	C	A
5	chr5_22924493	0	22924493	T	C
5	chr5_22930338	0	22930338	T	C
5	chr5_22930987	0	22930987	G	C
5	chr5_22937755	0	22937755	C	T
5	chr5_22940504	0	22940504	G	A
5	chr5_22940692	0	22940692	G	A
5	chr5_22941404	0	22941404	G	A
5	chr5_22951518	0	22951518	T	G
5	chr5_22978521	0	22978521	C	T
5	chr5_22998439	0	22998439	T	C
5	chr5_23004352	0	23004352	T	C
5	chr5_23011836	0	23011836	G	C
5	chr5_23015337	0	23015337	C	A
5	chr5_23017377	0	23017377	C	G
5	chr5_23017603	0	23017603	G	A
5	chr5_23021065	0	23021065	C	A
5	chr5_23030661	0	23030661	G	C
5	chr5_23092394	0	23092394	G	T
5	chr5_23097083	0	23097083	G	A
5	chr5_23106131	0	23106131	G	C
5	chr5_23106201	0	23106201	T	C
5	chr5_23116312	0	23116312	C	T
5	chr5_23117584	0	23117584	C	A
5	chr5_23117860	0	23117860	T	C
5	chr5_23118359	0	23118359	T	G
5	chr5_23131061	0	23131061	T	A
5	chr5_23131452	0	23131452	A	G
5	chr5_23146666	0	23146666	C	G
5	chr5_23160452	0	23160452	C	T
5	chr5_23165771	0	23165771	A	G
5	chr5_23189792	0	23189792	C	G
5	chr5_23201459	0	23201459	G	T
5	chr5_23214064	0	23214064	G	A
5	chr5_23229318	0	23229318	C	G
5	chr5_23229438	0	23229438	T	A
5	chr5_23233495	0	23233495	A	G
5	chr5_23238124	0	23238124	T	G
5	chr5_23238213	0	23238213	G	C
5	chr5_23248249	0	23248249	C	A
5	chr5_23255863	0	23255863	A	G
5	chr5_23267581	0	23267581	G	A
5	chr5_23269773	0	23269773	T	C
5	chr5_23270053	0	23270053	A	G
5	chr5_23275000	0	23275000	T	C
5	chr5_23278858	0	23278858	T	G
5	chr5_23279449	0	23279449	C	T
5	chr5_23300108	0	23300108	G	A
5	chr5_23303955	0	23303955	G	A
5	chr5_23306224	0	23306224	T	C
5	chr5_23315977	0	23315977	G	A
5	chr5_23316472	0	23316472	T	C
5	chr5_23332685	0	23332685	T	C
5	chr5_23333161	0	23333161	A	G
5	chr5_23333227	0	23333227	T	C
5	chr5_23335362	0	23335362	T	C
5	chr5_23340344	0	23340344	A	G
5	chr5_23345694	0	23345694	G	A
5	chr5_23354178	0	23354178	A	T
5	chr5_23355154	0	23355154	A	G
5	chr5_23358055	0	23358055	T	C
5	chr5_23361444	0	23361444	C	T
5	chr5_23373557	0	23373557	A	G
5	chr5_23374089	0	23374089	G	T
5	chr5_23377677	0	23377677	A	G
5	chr5_23381387	0	23381387	A	G
5	chr5_23383883	0	23383883	T	C
5	chr5_23385132	0	23385132	A	G
5	chr5_23420665	0	23420665	C	G
5	chr5_23427149	0	23427149	C	A
5	chr5_23429407	0	23429407	T	A
5	chr5_23434757	0	23434757	A	G
5	chr5_23434907	0	23434907	G	A
5	chr5_23443661	0	23443661	A	C
5	chr5_23445397	0	23445397	G	A
5	chr5_23446248	0	23446248	C	T
5	chr5_23448177	0	23448177	A	G
5	chr5_23454018	0	23454018	C	A
5	chr5_23455740	0	23455740	C	T
5	chr5_23460434	0	23460434	T	C
5	chr5_23470063	0	23470063	G	A
5	chr5_23476237	0	23476237	C	T
5	chr5_23487333	0	23487333	A	G
5	chr5_23488034	0	23488034	A	G
5	chr5_23492923	0	23492923	A	G
5	chr5_23496028	0	23496028	T	C
5	chr5_23506284	0	23506284	G	C
5	chr5_23510004	0	23510004	T	A
5	chr5_23511060	0	23511060	G	A
5	chr5_23513663	0	23513663	T	C
5	chr5_23514156	0	23514156	T	A
5	chr5_23517627	0	23517627	T	C
5	chr5_23523533	0	23523533	C	A
5	chr5_23529337	0	23529337	C	T
5	chr5_23529497	0	23529497	G	A
5	chr5_23543944	0	23543944	T	C
5	chr5_23545754	0	23545754	T	C
5	chr5_23545764	0	23545764	G	A
5	chr5_23548274	0	23548274	A	G
5	chr5_23552729	0	23552729	A	C
5	chr5_23556055	0	23556055	T	C
5	chr5_23565187	0	23565187	G	A
5	chr5_23576342	0	23576342	G	C
5	chr5_23578329	0	23578329	G	A
5	chr5_23580909	0	23580909	G	A
5	chr5_23586120	0	23586120	G	C
5	chr5_23591955	0	23591955	C	G
5	chr5_23592007	0	23592007	A	G
5	chr5_23597364	0	23597364	T	C
5	chr5_23598520	0	23598520	A	G
5	chr5_23606213	0	23606213	C	T
5	chr5_23611291	0	23611291	G	A
5	chr5_23611579	0	23611579	A	G
5	chr5_23613609	0	23613609	A	G
5	chr5_23614987	0	23614987	A	C
5	chr5_23615743	0	23615743	G	A
5	chr5_23619298	0	23619298	A	G
5	chr5_23630742	0	23630742	T	C
5	chr5_23654469	0	23654469	A	C
5	chr5_23660736	0	23660736	A	C
5	chr5_23661209	0	23661209	C	A
5	chr5_23662767	0	23662767	G	A
5	chr5_23664115	0	23664115	T	C
5	chr5_23675907	0	23675907	A	G
5	chr5_23684832	0	23684832	C	T
5	chr5_23689729	0	23689729	T	G
5	chr5_23691576	0	23691576	C	T
5	chr5_23697687	0	23697687	G	A
5	chr5_23701876	0	23701876	A	G
5	chr5_23707934	0	23707934	G	C
5	chr5_23710180	0	23710180	T	C
5	chr5_23716329	0	23716329	A	G
5	chr5_23721235	0	23721235	G	A
5	chr5_23741003	0	23741003	T	C
5	chr5_23748336	0	23748336	T	C
5	chr5_23750961	0	23750961	A	G
5	chr5_23758674	0	23758674	A	G
5	chr5_23760173	0	23760173	T	C
5	chr5_23761611	0	23761611	A	G
5	chr5_23770424	0	23770424	A	C
5	chr5_23770948	0	23770948	C	T
5	chr5_23774153	0	23774153	T	C
5	chr5_23774948	0	23774948	T	C
5	chr5_23775843	0	23775843	G	C
5	chr5_23776637	0	23776637	G	A
5	chr5_23778412	0	23778412	T	C
5	chr5_23780808	0	23780808	C	G
5	chr5_23781467	0	23781467	C	T
5	chr5_23782309	0	23782309	C	T
5	chr5_23789695	0	23789695	G	C
5	chr5_23792522	0	23792522	G	A
5	chr5_23795114	0	23795114	G	A
5	chr5_23796195	0	23796195	G	T
5	chr5_23798035	0	23798035	C	T
5	chr5_23801233	0	23801233	T	C
5	chr5_23801390	0	23801390	G	A
5	chr5_23819013	0	23819013	A	G
5	chr5_23827299	0	23827299	C	T
5	chr5_23828637	0	23828637	G	C
5	chr5_23830336	0	23830336	T	C
5	chr5_23834893	0	23834893	A	T
5	chr5_23835413	0	23835413	G	C
5	chr5_23841598	0	23841598	T	G
5	chr5_23843049	0	23843049	A	G
5	chr5_23854551	0	23854551	T	C
5	chr5_23861864	0	23861864	A	G
5	chr5_23863430	0	23863430	C	T
5	chr5_23864948	0	23864948	G	A
5	chr5_23867802	0	23867802	A	G
5	chr5_23897648	0	23897648	G	T
5	chr5_23898439	0	23898439	A	C
5	chr5_23899882	0	23899882	G	A
5	chr5_23901692	0	23901692	T	C
5	chr5_23911598	0	23911598	T	C
5	chr5_23914708	0	23914708	T	C
5	chr5_23916000	0	23916000	C	A
5	chr5_23918589	0	23918589	C	T
5	chr5_23928781	0	23928781	T	C
5	chr5_23930818	0	23930818	A	G
5	chr5_23932336	0	23932336	T	A
5	chr5_23935495	0	23935495	A	C
5	chr5_23936133	0	23936133	A	G
5	chr5_23936339	0	23936339	C	A
5	chr5_23937565	0	23937565	C	A
5	chr5_23946081	0	23946081	G	A
5	chr5_23947003	0	23947003	T	C
5	chr5_23948675	0	23948675	A	G
5	chr5_23959740	0	23959740	C	T
5	chr5_23963758	0	23963758	G	A
5	chr5_23963906	0	23963906	G	A
5	chr5_23968997	0	23968997	G	A
5	chr5_23969830	0	23969830	A	G
5	chr5_23973191	0	23973191	G	A
5	chr5_23977653	0	23977653	C	G
5	chr5_23985193	0	23985193	T	C
5	chr5_23986920	0	23986920	G	C
5	chr5_23989067	0	23989067	C	T
5	chr5_23992415	0	23992415	C	G
5	chr5_23992424	0	23992424	C	T
5	chr5_23997679	0	23997679	T	C
5	chr5_24011378	0	24011378	A	G
5	chr5_24023285	0	24023285	A	G
5	chr5_24028526	0	24028526	G	A
5	chr5_24036995	0	24036995	C	G
5	chr5_24040018	0	24040018	A	C
5	chr5_24045432	0	24045432	G	A
5	chr5_24046792	0	24046792	T	C
5	chr5_24059895	0	24059895	C	A
5	chr5_24060815	0	24060815	G	A
5	chr5_24062430	0	24062430	T	C
5	chr5_24064258	0	24064258	T	G
5	chr5_24087515	0	24087515	T	C
5	chr5_24093016	0	24093016	C	T
5	chr5_24102894	0	24102894	A	G
5	chr5_24106466	0	24106466	G	A
5	chr5_24108224	0	24108224	A	C
5	chr5_24112447	0	24112447	C	G
5	chr5_24112551	0	24112551	A	G
5	chr5_24113425	0	24113425	A	G
5	chr5_24115989	0	24115989	A	G
5	chr5_24123748	0	24123748	C	T
5	chr5_24126065	0	24126065	A	G
5	chr5_24134808	0	24134808	A	G
5	chr5_24136129	0	24136129	T	G
5	chr5_24143228	0	24143228	T	A
5	chr5_24146041	0	24146041	T	C
5	chr5_24153062	0	24153062	C	A
5	chr5_24154937	0	24154937	G	A
5	chr5_24160059	0	24160059	T	C
5	chr5_24160217	0	24160217	C	T
5	chr5_24167261	0	24167261	G	C
5	chr5_24168157	0	24168157	G	A
5	chr5_24172547	0	24172547	C	T
5	chr5_24172818	0	24172818	T	C
5	chr5_24178527	0	24178527	G	A
5	chr5_24184793	0	24184793	C	T
5	chr5_24186835	0	24186835	G	A
5	chr5_24187320	0	24187320	G	A
5	chr5_24189515	0	24189515	A	G
5	chr5_24191662	0	24191662	A	G
5	chr5_24192809	0	24192809	T	C
5	chr5_24193792	0	24193792	T	C
5	chr5_24196923	0	24196923	A	G
5	chr5_24205478	0	24205478	G	T
5	chr5_24206269	0	24206269	G	A
5	chr5_24216055	0	24216055	C	T
5	chr5_24216454	0	24216454	A	C
5	chr5_24217204	0	24217204	A	G
5	chr5_24218797	0	24218797	G	A
5	chr5_24219179	0	24219179	G	C
5	chr5_24226099	0	24226099	G	A
5	chr5_24234822	0	24234822	A	C
5	chr5_24234838	0	24234838	A	G
5	chr5_24235420	0	24235420	A	G
5	chr5_24240564	0	24240564	G	A
5	chr5_24244316	0	24244316	C	A
5	chr5_24247381	0	24247381	A	T
5	chr5_24261693	0	24261693	G	A
5	chr5_24266108	0	24266108	G	A
5	chr5_24272775	0	24272775	G	A
5	chr5_24275769	0	24275769	T	C
5	chr5_24277023	0	24277023	A	G
5	chr5_24297771	0	24297771	A	G
5	chr5_24297917	0	24297917	G	A
5	chr5_24298974	0	24298974	A	C
5	chr5_24299131	0	24299131	T	A
5	chr5_24300936	0	24300936	C	A
5	chr5_24303628	0	24303628	A	G
5	chr5_24304810	0	24304810	A	G
5	chr5_24309359	0	24309359	G	C
5	chr5_24311507	0	24311507	C	T
5	chr5_24315828	0	24315828	G	A
5	chr5_24320583	0	24320583	T	C
5	chr5_24325291	0	24325291	C	A
5	chr5_24330185	0	24330185	C	T
5	chr5_24334354	0	24334354	C	T
5	chr5_24334995	0	24334995	T	C
5	chr5_24336066	0	24336066	A	G
5	chr5_24338262	0	24338262	T	C
5	chr5_24360696	0	24360696	C	A
5	chr5_24367264	0	24367264	A	G
5	chr5_24369024	0	24369024	G	A
5	chr5_24369219	0	24369219	G	A
5	chr5_24371049	0	24371049	T	C
5	chr5_24373413	0	24373413	G	C
5	chr5_24380702	0	24380702	C	T
5	chr5_24395189	0	24395189	A	G
5	chr5_24395309	0	24395309	G	A
5	chr5_24397529	0	24397529	T	C
5	chr5_24402302	0	24402302	C	A
5	chr5_24420263	0	24420263	G	T
5	chr5_24421323	0	24421323	C	G
5	chr5_24422309	0	24422309	G	A
5	chr5_24438029	0	24438029	G	A
5	chr5_24439707	0	24439707	T	C
5	chr5_24443635	0	24443635	G	A
5	chr5_24444714	0	24444714	A	G
5	chr5_24444997	0	24444997	C	T
5	chr5_24447853	0	24447853	G	A
5	chr5_24451774	0	24451774	C	A
5	chr5_24463486	0	24463486	C	T
5	chr5_24469462	0	24469462	T	C
5	chr5_24475416	0	24475416	A	G
5	chr5_24477134	0	24477134	C	T
5	chr5_24477670	0	24477670	T	C
5	chr5_24481429	0	24481429	G	A
5	chr5_24491835	0	24491835	C	A
5	chr5_24519123	0	24519123	A	G
5	chr5_24524420	0	24524420	G	A
5	chr5_24527426	0	24527426	G	A
5	chr5_24530373	0	24530373	A	C
5	chr5_24533749	0	24533749	T	C
5	chr5_24543167	0	24543167	C	A
5	chr5_24543446	0	24543446	A	G
5	chr5_24544529	0	24544529	T	G
5	chr5_24547941	0	24547941	G	A
5	chr5_24551258	0	24551258	A	G
5	chr5_24555555	0	24555555	A	G
5	chr5_24582940	0	24582940	A	G
5	chr5_24596912	0	24596912	C	T
5	chr5_24610604	0	24610604	T	G
5	chr5_24610876	0	24610876	T	C
5	chr5_24611933	0	24611933	G	T
5	chr5_24613656	0	24613656	T	C
5	chr5_24615656	0	24615656	A	G
5	chr5_24620768	0	24620768	C	A
5	chr5_24621151	0	24621151	T	G
5	chr5_24621816	0	24621816	G	A
5	chr5_24622921	0	24622921	T	C
5	chr5_24627431	0	24627431	A	G
5	chr5_24629529	0	24629529	A	G
5	chr5_24652708	0	24652708	T	C
5	chr5_24653603	0	24653603	A	G
5	chr5_24655645	0	24655645	A	G
5	chr5_24656005	0	24656005	G	A
5	chr5_24663981	0	24663981	A	G
5	chr5_24664522	0	24664522	C	T
5	chr5_24664781	0	24664781	C	T
5	chr5_24677524	0	24677524	C	T
5	chr5_24678253	0	24678253	C	A
5	chr5_24682868	0	24682868	G	A
5	chr5_24684590	0	24684590	C	T
5	chr5_24688234	0	24688234	C	T
5	chr5_24690939	0	24690939	T	C
5	chr5_24694145	0	24694145	A	G
5	chr5_24694539	0	24694539	C	G
5	chr5_24696786	0	24696786	G	C
5	chr5_24701271	0	24701271	T	C
5	chr5_24707425	0	24707425	C	T
5	chr5_24711338	0	24711338	T	C
5	chr5_24713845	0	24713845	A	G
5	chr5_24717873	0	24717873	T	C
5	chr5_24722635	0	24722635	C	A
5	chr5_24727849	0	24727849	A	C
5	chr5_24732079	0	24732079	G	A
5	chr5_24749078	0	24749078	C	G
5	chr5_24754201	0	24754201	C	G
5	chr5_24756145	0	24756145	T	A
5	chr5_24757634	0	24757634	C	T
5	chr5_24760989	0	24760989	G	A
5	chr5_24761760	0	24761760	G	A
5	chr5_24763546	0	24763546	C	T
5	chr5_24767209	0	24767209	A	G
5	chr5_24767595	0	24767595	C	T
5	chr5_24767915	0	24767915	C	T
5	chr5_24769896	0	24769896	T	A
5	chr5_24770768	0	24770768	G	T
5	chr5_24771478	0	24771478	A	G
5	chr5_24771963	0	24771963	T	G
5	chr5_24772159	0	24772159	G	C
5	chr5_24776973	0	24776973	C	T
5	chr5_24783022	0	24783022	G	C
5	chr5_24783904	0	24783904	T	A
5	chr5_24784651	0	24784651	A	G
5	chr5_24786189	0	24786189	C	T
5	chr5_24786558	0	24786558	A	G
5	chr5_24797085	0	24797085	G	C
5	chr5_24798028	0	24798028	C	T
5	chr5_24799721	0	24799721	G	A
5	chr5_24801076	0	24801076	C	T
5	chr5_24801335	0	24801335	T	C
5	chr5_24813536	0	24813536	T	C
5	chr5_24815314	0	24815314	G	T
5	chr5_24818562	0	24818562	A	G
5	chr5_24821260	0	24821260	T	C
5	chr5_24821526	0	24821526	G	A
5	chr5_24822870	0	24822870	T	C
5	chr5_24823039	0	24823039	C	T
5	chr5_24831786	0	24831786	C	A
5	chr5_24839803	0	24839803	C	A
5	chr5_24843294	0	24843294	G	A
5	chr5_24873372	0	24873372	A	G
5	chr5_24884857	0	24884857	T	A
5	chr5_24888237	0	24888237	G	A
5	chr5_24910122	0	24910122	G	A
5	chr5_24916287	0	24916287	T	C
5	chr5_24928272	0	24928272	G	A
5	chr5_24943529	0	24943529	A	C
5	chr5_24950530	0	24950530	G	A
5	chr5_24950789	0	24950789	T	A
5	chr5_24951648	0	24951648	A	G
5	chr5_24952300	0	24952300	C	A
5	chr5_24952434	0	24952434	C	G
5	chr5_24952503	0	24952503	G	A
5	chr5_24952803	0	24952803	G	A
5	chr5_24954973	0	24954973	T	C
5	chr5_24960994	0	24960994	G	A
5	chr5_24974182	0	24974182	A	G
5	chr5_24977532	0	24977532	A	G
5	chr5_24984870	0	24984870	G	A
5	chr5_24987661	0	24987661	T	G
5	chr5_24987897	0	24987897	G	A
5	chr5_24988473	0	24988473	T	C
5	chr5_24997730	0	24997730	T	G
5	chr5_25005865	0	25005865	G	T
5	chr5_25010019	0	25010019	A	G
5	chr5_25013276	0	25013276	C	G
5	chr5_25022800	0	25022800	G	A
5	chr5_25023730	0	25023730	G	C
5	chr5_25029962	0	25029962	T	C
5	chr5_25030549	0	25030549	T	G
5	chr5_25034302	0	25034302	A	C
5	chr5_25037430	0	25037430	A	G
5	chr5_25046969	0	25046969	T	C
5	chr5_25050609	0	25050609	A	G
5	chr5_25054269	0	25054269	G	A
5	chr5_25055249	0	25055249	A	T
5	chr5_25057250	0	25057250	G	A
5	chr5_25058150	0	25058150	G	A
5	chr5_25060175	0	25060175	G	A
5	chr5_25062443	0	25062443	A	C
5	chr5_25063184	0	25063184	A	G
5	chr5_25065186	0	25065186	T	A
5	chr5_25069544	0	25069544	C	T
5	chr5_25073099	0	25073099	T	C
5	chr5_25073249	0	25073249	G	A
5	chr5_25082552	0	25082552	A	G
5	chr5_25082695	0	25082695	T	G
5	chr5_25083341	0	25083341	A	G
5	chr5_25087633	0	25087633	C	T
5	chr5_25087994	0	25087994	C	A
5	chr5_25094513	0	25094513	A	C
5	chr5_25105235	0	25105235	G	A
5	chr5_25111221	0	25111221	C	T
5	chr5_25112505	0	25112505	A	C
5	chr5_25113467	0	25113467	A	G
5	chr5_25116874	0	25116874	T	C
5	chr5_25122000	0	25122000	T	C
5	chr5_25124170	0	25124170	G	C
5	chr5_25124435	0	25124435	A	C
5	chr5_25125898	0	25125898	A	G
5	chr5_25127179	0	25127179	C	T
5	chr5_25127327	0	25127327	A	C
5	chr5_25129239	0	25129239	G	T
5	chr5_25130108	0	25130108	C	A
5	chr5_25131499	0	25131499	T	C
5	chr5_25132861	0	25132861	A	G
5	chr5_25133309	0	25133309	G	T
5	chr5_25134659	0	25134659	T	C
5	chr5_25138344	0	25138344	G	A
5	chr5_25139743	0	25139743	T	C
5	chr5_25144676	0	25144676	C	T
5	chr5_25146717	0	25146717	A	C
5	chr5_25149434	0	25149434	T	C
5	chr5_25153490	0	25153490	A	G
5	chr5_25153532	0	25153532	T	C
5	chr5_25154512	0	25154512	G	A
5	chr5_25156411	0	25156411	T	C
5	chr5_25156890	0	25156890	C	T
5	chr5_25158718	0	25158718	G	C
5	chr5_25167355	0	25167355	G	A
5	chr5_25172318	0	25172318	A	G
5	chr5_25173121	0	25173121	G	A
5	chr5_25173352	0	25173352	A	G
5	chr5_25185037	0	25185037	A	C
5	chr5_25185483	0	25185483	A	C
5	chr5_25187630	0	25187630	C	T
5	chr5_25188261	0	25188261	G	A
5	chr5_25190248	0	25190248	C	A
5	chr5_25191428	0	25191428	A	G
5	chr5_25206434	0	25206434	G	C
5	chr5_25209781	0	25209781	T	A
5	chr5_25209910	0	25209910	A	G
5	chr5_25220270	0	25220270	A	T
5	chr5_25224624	0	25224624	G	C
5	chr5_25225839	0	25225839	A	T
5	chr5_25227750	0	25227750	T	C
5	chr5_25249975	0	25249975	A	C
5	chr5_25253247	0	25253247	G	T
5	chr5_25255095	0	25255095	T	G
5	chr5_25262623	0	25262623	T	C
5	chr5_25262928	0	25262928	G	C
5	chr5_25269239	0	25269239	G	A
5	chr5_25278999	0	25278999	G	A
5	chr5_25281693	0	25281693	G	A
5	chr5_25290551	0	25290551	A	T
5	chr5_25306729	0	25306729	G	A
5	chr5_25307041	0	25307041	T	C
5	chr5_25309456	0	25309456	A	G
5	chr5_25313607	0	25313607	A	G
5	chr5_25315386	0	25315386	T	G
5	chr5_25319542	0	25319542	A	G
5	chr5_25319596	0	25319596	C	T
5	chr5_25328928	0	25328928	C	T
5	chr5_25349117	0	25349117	A	C
5	chr5_25351186	0	25351186	C	T
5	chr5_25351600	0	25351600	T	C
5	chr5_25363760	0	25363760	A	C
5	chr5_25364818	0	25364818	A	G
5	chr5_25365762	0	25365762	C	T
5	chr5_25367675	0	25367675	A	C
5	chr5_25369182	0	25369182	A	G
5	chr5_25370766	0	25370766	G	A
5	chr5_25371842	0	25371842	A	G
5	chr5_25372145	0	25372145	T	C
5	chr5_25376708	0	25376708	T	C
5	chr5_25381059	0	25381059	G	A
5	chr5_25381401	0	25381401	C	T
5	chr5_25381415	0	25381415	T	C
5	chr5_25382699	0	25382699	T	C
5	chr5_25384076	0	25384076	C	T
5	chr5_25385769	0	25385769	A	T
5	chr5_25387922	0	25387922	T	C
5	chr5_25387980	0	25387980	G	T
5	chr5_25388605	0	25388605	A	T
5	chr5_25394083	0	25394083	T	C
5	chr5_25395344	0	25395344	A	G
5	chr5_25396676	0	25396676	G	A
5	chr5_25398962	0	25398962	A	T
5	chr5_25404957	0	25404957	G	A
5	chr5_25413255	0	25413255	T	C
5	chr5_25413361	0	25413361	C	T
5	chr5_25414722	0	25414722	A	G
5	chr5_25417864	0	25417864	T	C
5	chr5_25419045	0	25419045	G	C
5	chr5_25425467	0	25425467	A	G
5	chr5_25426770	0	25426770	A	G
5	chr5_25429234	0	25429234	T	A
5	chr5_25430571	0	25430571	C	A
5	chr5_25432309	0	25432309	G	A
5	chr5_25433167	0	25433167	A	G
5	chr5_25433745	0	25433745	G	A
5	chr5_25448141	0	25448141	C	A
5	chr5_25448621	0	25448621	A	G
5	chr5_25452587	0	25452587	G	C
5	chr5_25456134	0	25456134	T	C
5	chr5_25459489	0	25459489	T	C
5	chr5_25461126	0	25461126	C	A
5	chr5_25462075	0	25462075	A	G
5	chr5_25475853	0	25475853	C	T
5	chr5_25478884	0	25478884	A	G
5	chr5_25478982	0	25478982	G	C
5	chr5_25479064	0	25479064	A	G
5	chr5_25488624	0	25488624	A	G
5	chr5_25495713	0	25495713	C	G
5	chr5_25497779	0	25497779	G	A
5	chr5_25506625	0	25506625	T	C
5	chr5_25509536	0	25509536	C	T
5	chr5_25511742	0	25511742	A	G
5	chr5_25513540	0	25513540	A	G
5	chr5_25516551	0	25516551	T	C
5	chr5_25518784	0	25518784	T	C
5	chr5_25520408	0	25520408	C	T
5	chr5_25527077	0	25527077	T	C
5	chr5_25539253	0	25539253	G	A
5	chr5_25547452	0	25547452	C	T
5	chr5_25550677	0	25550677	T	G
5	chr5_25552023	0	25552023	A	G
5	chr5_25557145	0	25557145	C	G
5	chr5_25559105	0	25559105	A	C
5	chr5_25561864	0	25561864	G	T
5	chr5_25566176	0	25566176	G	C
5	chr5_25567502	0	25567502	T	C
5	chr5_25578563	0	25578563	A	G
5	chr5_25582971	0	25582971	A	G
5	chr5_25611718	0	25611718	A	G
5	chr5_25613155	0	25613155	A	G
5	chr5_25635786	0	25635786	A	G
5	chr5_25647801	0	25647801	T	C
5	chr5_25651708	0	25651708	A	T
5	chr5_25653176	0	25653176	A	G
5	chr5_25656246	0	25656246	T	A
5	chr5_25667215	0	25667215	C	T
5	chr5_25667495	0	25667495	A	G
5	chr5_25667496	0	25667496	A	G
5	chr5_25679483	0	25679483	A	G
5	chr5_25680755	0	25680755	C	T
5	chr5_25682469	0	25682469	G	A
5	chr5_25683398	0	25683398	C	A
5	chr5_25689200	0	25689200	C	T
5	chr5_25691274	0	25691274	C	A
5	chr5_25709938	0	25709938	T	C
5	chr5_25734377	0	25734377	C	T
5	chr5_25735166	0	25735166	A	G
5	chr5_25745143	0	25745143	G	A
5	chr5_25745973	0	25745973	G	T
5	chr5_25767774	0	25767774	A	G
5	chr5_25791009	0	25791009	G	C
5	chr5_25792663	0	25792663	C	A
5	chr5_25792811	0	25792811	G	T
5	chr5_25796113	0	25796113	A	G
5	chr5_25796738	0	25796738	A	G
5	chr5_25797542	0	25797542	A	G
5	chr5_25798132	0	25798132	A	G
5	chr5_25801118	0	25801118	G	A
5	chr5_25801689	0	25801689	T	C
5	chr5_25802553	0	25802553	T	A
5	chr5_25804204	0	25804204	G	T
5	chr5_25804215	0	25804215	C	T
5	chr5_25804395	0	25804395	C	G
5	chr5_25807391	0	25807391	C	A
5	chr5_25821945	0	25821945	T	C
5	chr5_25825497	0	25825497	C	G
5	chr5_25831167	0	25831167	A	C
5	chr5_25833137	0	25833137	T	C
5	chr5_25834763	0	25834763	T	G
5	chr5_25838212	0	25838212	G	A
5	chr5_25854520	0	25854520	T	A
5	chr5_25875209	0	25875209	A	G
5	chr5_25877120	0	25877120	G	C
5	chr5_25877464	0	25877464	T	C
5	chr5_25880670	0	25880670	C	A
5	chr5_25881966	0	25881966	G	C
5	chr5_25886184	0	25886184	C	T
5	chr5_25895549	0	25895549	G	A
5	chr5_25898672	0	25898672	T	C
5	chr5_25900220	0	25900220	A	G
5	chr5_25900675	0	25900675	G	A
5	chr5_25910828	0	25910828	G	C
5	chr5_25922946	0	25922946	G	A
5	chr5_25949772	0	25949772	A	G
5	chr5_25951071	0	25951071	T	C
5	chr5_25956814	0	25956814	T	A
5	chr5_25978288	0	25978288	T	C
5	chr5_25978687	0	25978687	A	G
5	chr5_25992379	0	25992379	T	G
5	chr5_25998628	0	25998628	T	C
5	chr5_26001199	0	26001199	G	T
5	chr5_26001323	0	26001323	A	G
5	chr5_26005799	0	26005799	C	A
5	chr5_26008572	0	26008572	C	A
5	chr5_26010141	0	26010141	G	A
5	chr5_26011123	0	26011123	C	T
5	chr5_26011590	0	26011590	A	G
5	chr5_26011739	0	26011739	A	G
5	chr5_26013903	0	26013903	A	G
5	chr5_26018274	0	26018274	A	G
5	chr5_26019064	0	26019064	T	C
5	chr5_26021646	0	26021646	T	C
5	chr5_26033230	0	26033230	G	A
5	chr5_26033237	0	26033237	A	G
5	chr5_26042459	0	26042459	A	G
5	chr5_26043363	0	26043363	T	C
5	chr5_26051523	0	26051523	A	C
5	chr5_26055004	0	26055004	G	T
5	chr5_26059216	0	26059216	C	G
5	chr5_26059364	0	26059364	A	G
5	chr5_26063516	0	26063516	A	G
5	chr5_26066372	0	26066372	C	A
5	chr5_26088059	0	26088059	G	A
5	chr5_26089650	0	26089650	C	G
5	chr5_26090558	0	26090558	C	G
5	chr5_26092081	0	26092081	A	C
5	chr5_26092294	0	26092294	A	G
5	chr5_26096344	0	26096344	T	C
5	chr5_26105487	0	26105487	A	G
5	chr5_26114520	0	26114520	A	G
5	chr5_26117353	0	26117353	C	G
5	chr5_26118186	0	26118186	A	G
5	chr5_26147768	0	26147768	G	A
5	chr5_26149540	0	26149540	T	C
5	chr5_26149820	0	26149820	C	T
5	chr5_26151136	0	26151136	C	A
5	chr5_26153517	0	26153517	C	T
5	chr5_26155004	0	26155004	C	A
5	chr5_26158138	0	26158138	G	A
5	chr5_26160356	0	26160356	T	C
5	chr5_26161615	0	26161615	T	C
5	chr5_26162789	0	26162789	G	A
5	chr5_26163676	0	26163676	C	T
5	chr5_26164980	0	26164980	G	A
5	chr5_26165367	0	26165367	T	C
5	chr5_26165675	0	26165675	T	C
5	chr5_26168117	0	26168117	A	G
5	chr5_26173978	0	26173978	A	G
5	chr5_26175198	0	26175198	C	A
5	chr5_26179749	0	26179749	A	G
5	chr5_26184696	0	26184696	G	A
5	chr5_26189441	0	26189441	G	C
5	chr5_26191257	0	26191257	G	A
5	chr5_26191569	0	26191569	C	G
5	chr5_26193130	0	26193130	A	G
5	chr5_26193813	0	26193813	C	A
5	chr5_26195968	0	26195968	A	C
5	chr5_26198488	0	26198488	A	G
5	chr5_26201165	0	26201165	T	A
5	chr5_26202169	0	26202169	T	C
5	chr5_26202263	0	26202263	A	C
5	chr5_26208380	0	26208380	C	T
5	chr5_26208896	0	26208896	T	C
5	chr5_26209428	0	26209428	A	G
5	chr5_26215149	0	26215149	A	G
5	chr5_26215731	0	26215731	G	A
5	chr5_26221367	0	26221367	A	C
5	chr5_26222112	0	26222112	A	G
5	chr5_26224062	0	26224062	T	C
5	chr5_26225817	0	26225817	A	G
5	chr5_26228523	0	26228523	A	G
5	chr5_26236527	0	26236527	G	C
5	chr5_26239004	0	26239004	T	C
5	chr5_26245378	0	26245378	G	A
5	chr5_26247816	0	26247816	A	G
5	chr5_26250114	0	26250114	T	C
5	chr5_26256680	0	26256680	C	G
5	chr5_26258675	0	26258675	C	G
5	chr5_26276977	0	26276977	A	G
5	chr5_26281237	0	26281237	G	T
5	chr5_26281495	0	26281495	G	A
5	chr5_26281601	0	26281601	T	C
5	chr5_26281693	0	26281693	T	C
5	chr5_26284502	0	26284502	C	T
5	chr5_26290049	0	26290049	C	T
5	chr5_26292029	0	26292029	C	T
5	chr5_26292479	0	26292479	G	A
5	chr5_26295846	0	26295846	T	G
5	chr5_26312013	0	26312013	G	A
5	chr5_26313773	0	26313773	A	G
5	chr5_26319404	0	26319404	C	T
5	chr5_26334145	0	26334145	G	A
5	chr5_26343934	0	26343934	T	G
5	chr5_26371387	0	26371387	C	A
5	chr5_26381151	0	26381151	G	T
5	chr5_26382949	0	26382949	T	C
5	chr5_26384909	0	26384909	G	A
5	chr5_26394903	0	26394903	T	C
5	chr5_26399870	0	26399870	A	G
5	chr5_26400476	0	26400476	T	C
5	chr5_26407015	0	26407015	A	G
5	chr5_26409023	0	26409023	T	G
5	chr5_26411285	0	26411285	A	C
5	chr5_26417082	0	26417082	C	T
5	chr5_26424101	0	26424101	T	C
5	chr5_26428105	0	26428105	C	A
5	chr5_26430952	0	26430952	C	A
5	chr5_26432705	0	26432705	T	C
5	chr5_26437178	0	26437178	C	T
5	chr5_26438393	0	26438393	C	T
5	chr5_26439352	0	26439352	T	G
5	chr5_26443503	0	26443503	T	C
5	chr5_26447977	0	26447977	A	G
5	chr5_26455261	0	26455261	T	G
5	chr5_26455516	0	26455516	C	T
5	chr5_26455915	0	26455915	A	G
5	chr5_26456430	0	26456430	C	G
5	chr5_26459345	0	26459345	A	G
5	chr5_26470851	0	26470851	C	G
5	chr5_26471637	0	26471637	A	G
5	chr5_26472336	0	26472336	C	T
5	chr5_26477341	0	26477341	C	T
5	chr5_26479054	0	26479054	G	A
5	chr5_26481642	0	26481642	C	T
5	chr5_26485489	0	26485489	C	T
5	chr5_26485657	0	26485657	A	C
5	chr5_26485833	0	26485833	G	A
5	chr5_26486008	0	26486008	G	A
5	chr5_26494361	0	26494361	C	T
5	chr5_26494374	0	26494374	C	T
5	chr5_26509787	0	26509787	G	C
5	chr5_26512401	0	26512401	G	C
5	chr5_26526384	0	26526384	T	G
5	chr5_26527068	0	26527068	G	C
5	chr5_26539562	0	26539562	C	T
5	chr5_26545873	0	26545873	T	C
5	chr5_26564474	0	26564474	A	G
5	chr5_26564491	0	26564491	G	T
5	chr5_26567961	0	26567961	T	C
5	chr5_26568874	0	26568874	T	G
5	chr5_26571406	0	26571406	T	C
5	chr5_26574652	0	26574652	C	G
5	chr5_26589191	0	26589191	C	T
5	chr5_26601630	0	26601630	C	T
5	chr5_26602331	0	26602331	A	C
5	chr5_26609063	0	26609063	A	G
5	chr5_26617863	0	26617863	A	T
5	chr5_26620723	0	26620723	A	G
5	chr5_26638874	0	26638874	A	T
5	chr5_26642797	0	26642797	G	C
5	chr5_26646296	0	26646296	T	C
5	chr5_26647295	0	26647295	A	G
5	chr5_26648075	0	26648075	A	G
5	chr5_26648516	0	26648516	T	A
5	chr5_26649418	0	26649418	C	T
5	chr5_26659130	0	26659130	A	G
5	chr5_26663182	0	26663182	T	C
5	chr5_26663616	0	26663616	C	A
5	chr5_26665476	0	26665476	T	G
5	chr5_26669158	0	26669158	T	C
5	chr5_26675630	0	26675630	G	A
5	chr5_26675700	0	26675700	T	C
5	chr5_26675751	0	26675751	C	G
5	chr5_26677119	0	26677119	A	C
5	chr5_26677737	0	26677737	T	C
5	chr5_26679321	0	26679321	G	A
5	chr5_26689908	0	26689908	G	T
5	chr5_26709637	0	26709637	G	C
5	chr5_26712632	0	26712632	T	G
5	chr5_26723944	0	26723944	G	C
5	chr5_26740724	0	26740724	C	A
5	chr5_26746115	0	26746115	C	G
5	chr5_26750675	0	26750675	G	T
5	chr5_26752411	0	26752411	G	C
5	chr5_26760566	0	26760566	G	A
5	chr5_26774528	0	26774528	G	A
5	chr5_26780378	0	26780378	C	G
5	chr5_26802681	0	26802681	T	C
5	chr5_26814183	0	26814183	C	T
5	chr5_26823132	0	26823132	G	A
5	chr5_26824244	0	26824244	T	C
5	chr5_26828477	0	26828477	G	A
5	chr5_26831241	0	26831241	T	C
5	chr5_26835743	0	26835743	A	G
5	chr5_26836157	0	26836157	C	T
5	chr5_26841958	0	26841958	A	G
5	chr5_26849107	0	26849107	G	T
5	chr5_26853671	0	26853671	T	G
5	chr5_26855810	0	26855810	G	C
5	chr5_26859036	0	26859036	C	A
5	chr5_26860754	0	26860754	T	C
5	chr5_26865620	0	26865620	T	A
5	chr5_26879722	0	26879722	A	G
5	chr5_26886646	0	26886646	T	C
5	chr5_26890342	0	26890342	C	G
5	chr5_26892264	0	26892264	T	C
5	chr5_26892436	0	26892436	T	C
5	chr5_26893090	0	26893090	G	A
5	chr5_26894690	0	26894690	C	T
5	chr5_26897371	0	26897371	G	A
5	chr5_26897426	0	26897426	C	T
5	chr5_26899776	0	26899776	A	G
5	chr5_26908251	0	26908251	A	G
5	chr5_26908607	0	26908607	G	C
5	chr5_26912570	0	26912570	A	T
5	chr5_26916199	0	26916199	T	C
5	chr5_26929043	0	26929043	C	T
5	chr5_26929847	0	26929847	G	A
5	chr5_26933243	0	26933243	A	G
5	chr5_26933704	0	26933704	A	G
5	chr5_26948114	0	26948114	G	A
5	chr5_26949223	0	26949223	A	G
5	chr5_26963123	0	26963123	T	C
5	chr5_26963496	0	26963496	G	A
5	chr5_26963657	0	26963657	A	G
5	chr5_26967926	0	26967926	A	G
5	chr5_26968253	0	26968253	A	G
5	chr5_26968651	0	26968651	T	C
5	chr5_26975527	0	26975527	C	T
5	chr5_26976729	0	26976729	T	A
5	chr5_26977769	0	26977769	A	C
5	chr5_26978639	0	26978639	A	G
5	chr5_26979516	0	26979516	C	T
5	chr5_26986835	0	26986835	G	A
5	chr5_26991549	0	26991549	A	G
5	chr5_26991879	0	26991879	A	G
5	chr5_27009181	0	27009181	T	C
5	chr5_27009469	0	27009469	T	C
5	chr5_27009719	0	27009719	C	T
5	chr5_27011852	0	27011852	C	T
5	chr5_27013492	0	27013492	T	C
5	chr5_27019185	0	27019185	T	G
5	chr5_27019525	0	27019525	T	C
5	chr5_27025104	0	27025104	T	C
5	chr5_27026473	0	27026473	T	C
5	chr5_27031106	0	27031106	G	A
5	chr5_27031923	0	27031923	C	G
5	chr5_27037438	0	27037438	A	G
5	chr5_27038017	0	27038017	G	A
5	chr5_27042237	0	27042237	T	C
5	chr5_27046970	0	27046970	C	T
5	chr5_27048818	0	27048818	T	C
5	chr5_27054656	0	27054656	A	G
5	chr5_27057607	0	27057607	C	T
5	chr5_27066167	0	27066167	T	C
5	chr5_27080786	0	27080786	C	T
5	chr5_27083915	0	27083915	G	T
5	chr5_27087873	0	27087873	A	G
5	chr5_27091215	0	27091215	A	G
5	chr5_27096252	0	27096252	C	A
5	chr5_27100992	0	27100992	T	C
5	chr5_27109447	0	27109447	T	C
5	chr5_27109737	0	27109737	C	T
5	chr5_27117137	0	27117137	A	G
5	chr5_27122922	0	27122922	A	G
5	chr5_27127929	0	27127929	T	C
5	chr5_27128604	0	27128604	A	T
5	chr5_27135581	0	27135581	T	C
5	chr5_27162497	0	27162497	T	C
5	chr5_27165923	0	27165923	A	G
5	chr5_27166602	0	27166602	G	C
5	chr5_27169261	0	27169261	T	G
5	chr5_27170137	0	27170137	A	G
5	chr5_27172070	0	27172070	C	T
5	chr5_27186861	0	27186861	G	T
5	chr5_27200920	0	27200920	G	A
5	chr5_27208526	0	27208526	A	G
5	chr5_27211255	0	27211255	T	C
5	chr5_27214494	0	27214494	T	A
5	chr5_27220462	0	27220462	A	G
5	chr5_27224617	0	27224617	G	A
5	chr5_27235085	0	27235085	A	G
5	chr5_27237890	0	27237890	T	G
5	chr5_27247180	0	27247180	C	A
5	chr5_27252442	0	27252442	C	T
5	chr5_27261421	0	27261421	G	A
5	chr5_27268273	0	27268273	G	A
5	chr5_27275198	0	27275198	G	A
5	chr5_27276830	0	27276830	G	A
5	chr5_27279941	0	27279941	C	T
5	chr5_27280449	0	27280449	A	G
5	chr5_27281829	0	27281829	G	T
5	chr5_27282360	0	27282360	T	G
5	chr5_27287260	0	27287260	G	A
5	chr5_27294813	0	27294813	A	G
5	chr5_27295425	0	27295425	A	G
5	chr5_27303923	0	27303923	A	G
5	chr5_27305197	0	27305197	C	T
5	chr5_27306650	0	27306650	C	T
5	chr5_27318014	0	27318014	A	G
5	chr5_27321348	0	27321348	T	C
5	chr5_27337324	0	27337324	T	C
5	chr5_27346501	0	27346501	A	G
5	chr5_27349022	0	27349022	G	A
5	chr5_27356380	0	27356380	T	C
5	chr5_27357820	0	27357820	T	C
5	chr5_27357925	0	27357925	T	C
5	chr5_27358390	0	27358390	T	C
5	chr5_27367315	0	27367315	G	C
5	chr5_27380484	0	27380484	C	T
5	chr5_27383524	0	27383524	A	T
5	chr5_27387031	0	27387031	C	T
5	chr5_27392735	0	27392735	G	A
5	chr5_27394396	0	27394396	C	T
5	chr5_27395449	0	27395449	G	A
5	chr5_27396435	0	27396435	T	C
5	chr5_27397339	0	27397339	C	T
5	chr5_27403540	0	27403540	G	A
5	chr5_27406087	0	27406087	C	A
5	chr5_27414622	0	27414622	C	T
5	chr5_27418661	0	27418661	G	A
5	chr5_27418852	0	27418852	C	T
5	chr5_27421157	0	27421157	C	T
5	chr5_27429585	0	27429585	C	T
5	chr5_27433310	0	27433310	A	G
5	chr5_27446182	0	27446182	G	T
5	chr5_27450421	0	27450421	C	T
5	chr5_27450719	0	27450719	T	C
5	chr5_27454992	0	27454992	C	T
5	chr5_27464120	0	27464120	T	C
5	chr5_27467678	0	27467678	G	C
5	chr5_27470002	0	27470002	A	C
5	chr5_27473411	0	27473411	G	A
5	chr5_27474423	0	27474423	A	C
5	chr5_27480399	0	27480399	T	C
5	chr5_27480417	0	27480417	A	G
5	chr5_27489879	0	27489879	T	C
5	chr5_27491059	0	27491059	A	G
5	chr5_27491186	0	27491186	A	G
5	chr5_27497458	0	27497458	A	G
5	chr5_27497649	0	27497649	A	G
5	chr5_27501800	0	27501800	T	C
5	chr5_27501881	0	27501881	T	A
5	chr5_27502125	0	27502125	C	T
5	chr5_27507255	0	27507255	A	T
5	chr5_27508821	0	27508821	A	G
5	chr5_27511280	0	27511280	C	T
5	chr5_27527895	0	27527895	A	C
5	chr5_27528902	0	27528902	T	A
5	chr5_27530233	0	27530233	G	A
5	chr5_27536486	0	27536486	T	C
5	chr5_27547377	0	27547377	T	G
5	chr5_27548482	0	27548482	C	T
5	chr5_27551517	0	27551517	A	G
5	chr5_27556467	0	27556467	A	G
5	chr5_27556734	0	27556734	T	C
5	chr5_27560588	0	27560588	C	A
5	chr5_27565882	0	27565882	A	G
5	chr5_27566393	0	27566393	A	G
5	chr5_27568169	0	27568169	A	T
5	chr5_27569420	0	27569420	A	C
5	chr5_27570451	0	27570451	A	G
5	chr5_27580944	0	27580944	T	C
5	chr5_27581424	0	27581424	A	G
5	chr5_27583527	0	27583527	T	A
5	chr5_27584972	0	27584972	T	C
5	chr5_27585977	0	27585977	A	G
5	chr5_27587392	0	27587392	C	T
5	chr5_27591123	0	27591123	G	A
5	chr5_27591436	0	27591436	T	C
5	chr5_27593153	0	27593153	A	C
5	chr5_27600894	0	27600894	T	C
5	chr5_27601240	0	27601240	A	G
5	chr5_27601745	0	27601745	G	A
5	chr5_27607135	0	27607135	A	G
5	chr5_27611777	0	27611777	A	G
5	chr5_27618309	0	27618309	T	C
5	chr5_27620043	0	27620043	T	C
5	chr5_27621618	0	27621618	A	C
5	chr5_27627552	0	27627552	C	T
5	chr5_27628049	0	27628049	T	G
5	chr5_27630519	0	27630519	C	T
5	chr5_27633306	0	27633306	C	T
5	chr5_27633450	0	27633450	G	C
5	chr5_27635390	0	27635390	A	G
5	chr5_27639114	0	27639114	C	T
5	chr5_27643153	0	27643153	A	T
5	chr5_27645336	0	27645336	C	T
5	chr5_27647162	0	27647162	A	G
5	chr5_27653114	0	27653114	G	A
5	chr5_27654379	0	27654379	C	T
5	chr5_27654461	0	27654461	G	T
5	chr5_27655348	0	27655348	C	A
5	chr5_27656568	0	27656568	A	G
5	chr5_27657373	0	27657373	G	C
5	chr5_27660484	0	27660484	C	T
5	chr5_27661073	0	27661073	C	G
5	chr5_27663113	0	27663113	C	G
5	chr5_27664515	0	27664515	G	A
5	chr5_27669002	0	27669002	G	A
5	chr5_27670646	0	27670646	T	C
5	chr5_27672697	0	27672697	G	C
5	chr5_27672837	0	27672837	A	G
5	chr5_27675702	0	27675702	T	C
5	chr5_27679236	0	27679236	T	C
5	chr5_27687363	0	27687363	T	C
5	chr5_27693070	0	27693070	G	C
5	chr5_27693577	0	27693577	T	C
5	chr5_27697419	0	27697419	C	T
5	chr5_27700236	0	27700236	C	T
5	chr5_27706596	0	27706596	G	A
5	chr5_27709250	0	27709250	G	C
5	chr5_27709438	0	27709438	C	A
5	chr5_27712804	0	27712804	T	C
5	chr5_27715319	0	27715319	G	C
5	chr5_27715577	0	27715577	A	G
5	chr5_27716617	0	27716617	G	A
5	chr5_27718895	0	27718895	G	A
5	chr5_27718941	0	27718941	T	G
5	chr5_27722136	0	27722136	A	G
5	chr5_27723112	0	27723112	A	G
5	chr5_27724929	0	27724929	C	T
5	chr5_27725594	0	27725594	T	C
5	chr5_27729039	0	27729039	T	C
5	chr5_27729350	0	27729350	C	T
5	chr5_27730677	0	27730677	T	C
5	chr5_27732987	0	27732987	A	G
5	chr5_27740656	0	27740656	T	C
5	chr5_27741557	0	27741557	A	G
5	chr5_27741818	0	27741818	A	T
5	chr5_27744679	0	27744679	A	C
5	chr5_27745240	0	27745240	A	G
5	chr5_27749137	0	27749137	T	G
5	chr5_27749593	0	27749593	G	A
5	chr5_27750157	0	27750157	G	A
5	chr5_27751738	0	27751738	C	T
5	chr5_27756274	0	27756274	G	A
5	chr5_27757079	0	27757079	C	T
5	chr5_27757787	0	27757787	G	A
5	chr5_27758341	0	27758341	T	C
5	chr5_27762218	0	27762218	A	T
5	chr5_27780553	0	27780553	C	T
5	chr5_27780809	0	27780809	T	C
5	chr5_27785376	0	27785376	G	T
5	chr5_27787775	0	27787775	G	A
5	chr5_27791212	0	27791212	G	T
5	chr5_27800547	0	27800547	C	G
5	chr5_27802971	0	27802971	A	C
5	chr5_27804852	0	27804852	C	A
5	chr5_27805494	0	27805494	C	T
5	chr5_27808804	0	27808804	G	C
5	chr5_27813998	0	27813998	T	C
5	chr5_27822296	0	27822296	G	C
5	chr5_27824593	0	27824593	C	G
5	chr5_27837510	0	27837510	A	G
5	chr5_27838001	0	27838001	T	C
5	chr5_27840441	0	27840441	A	G
5	chr5_27843802	0	27843802	A	G
5	chr5_27848182	0	27848182	G	A
5	chr5_27848571	0	27848571	A	G
5	chr5_27861766	0	27861766	T	G
5	chr5_27863561	0	27863561	G	C
5	chr5_27869328	0	27869328	A	G
5	chr5_27875558	0	27875558	C	T
5	chr5_27876624	0	27876624	C	G
5	chr5_27883864	0	27883864	C	A
5	chr5_27885113	0	27885113	C	T
5	chr5_27886005	0	27886005	G	A
5	chr5_27891560	0	27891560	A	G
5	chr5_27894620	0	27894620	A	G
5	chr5_27904808	0	27904808	G	A
5	chr5_27905649	0	27905649	C	A
5	chr5_27909835	0	27909835	A	C
5	chr5_27911151	0	27911151	C	A
5	chr5_27918234	0	27918234	T	C
5	chr5_27918942	0	27918942	C	T
5	chr5_27919736	0	27919736	A	G
5	chr5_27922169	0	27922169	A	G
5	chr5_27924512	0	27924512	T	A
5	chr5_27924720	0	27924720	G	T
5	chr5_27925612	0	27925612	T	C
5	chr5_27936302	0	27936302	T	G
5	chr5_27940073	0	27940073	A	G
5	chr5_27946481	0	27946481	A	G
5	chr5_27954383	0	27954383	G	C
5	chr5_27960680	0	27960680	T	C
5	chr5_27962889	0	27962889	T	C
5	chr5_27973138	0	27973138	C	T
5	chr5_27974133	0	27974133	G	A
5	chr5_27981690	0	27981690	A	G
5	chr5_27982953	0	27982953	G	A
5	chr5_27984928	0	27984928	T	C
5	chr5_27985069	0	27985069	G	A
5	chr5_27987665	0	27987665	T	G
5	chr5_27990419	0	27990419	T	C
5	chr5_27993306	0	27993306	A	T
5	chr5_27993738	0	27993738	G	A
5	chr5_28002723	0	28002723	A	G
5	chr5_28003729	0	28003729	G	A
5	chr5_28008562	0	28008562	C	T
5	chr5_28011841	0	28011841	C	T
5	chr5_28015103	0	28015103	T	C
5	chr5_28023151	0	28023151	T	C
5	chr5_28023468	0	28023468	T	C
5	chr5_28026893	0	28026893	A	G
5	chr5_28027786	0	28027786	T	C
5	chr5_28034328	0	28034328	T	G
5	chr5_28045240	0	28045240	G	A
5	chr5_28048184	0	28048184	A	G
5	chr5_28053918	0	28053918	G	C
5	chr5_28060876	0	28060876	T	C
5	chr5_28061528	0	28061528	G	A
5	chr5_28061575	0	28061575	A	T
5	chr5_28073262	0	28073262	A	T
5	chr5_28111534	0	28111534	C	T
5	chr5_28112172	0	28112172	C	T
5	chr5_28113813	0	28113813	G	T
5	chr5_28115395	0	28115395	T	C
5	chr5_28119113	0	28119113	G	A
5	chr5_28119478	0	28119478	G	C
5	chr5_28126142	0	28126142	T	C
5	chr5_28132691	0	28132691	G	A
5	chr5_28136286	0	28136286	T	C
5	chr5_28143141	0	28143141	C	T
5	chr5_28147085	0	28147085	A	T
5	chr5_28150596	0	28150596	A	C
5	chr5_28155026	0	28155026	T	C
5	chr5_28156140	0	28156140	G	C
5	chr5_28165152	0	28165152	C	T
5	chr5_28165486	0	28165486	T	C
5	chr5_28168389	0	28168389	G	A
5	chr5_28176936	0	28176936	G	A
5	chr5_28196201	0	28196201	T	C
5	chr5_28199298	0	28199298	C	T
5	chr5_28213515	0	28213515	G	A
5	chr5_28221725	0	28221725	G	T
5	chr5_28228642	0	28228642	A	G
5	chr5_28230973	0	28230973	A	G
5	chr5_28245172	0	28245172	G	A
5	chr5_28250674	0	28250674	G	T
5	chr5_28266035	0	28266035	G	A
5	chr5_28270314	0	28270314	C	T
5	chr5_28271136	0	28271136	G	A
5	chr5_28274384	0	28274384	T	C
5	chr5_28287338	0	28287338	G	T
5	chr5_28306194	0	28306194	G	A
5	chr5_28310246	0	28310246	G	C
5	chr5_28311849	0	28311849	G	A
5	chr5_28312050	0	28312050	G	C
5	chr5_28315926	0	28315926	C	T
5	chr5_28324803	0	28324803	A	G
5	chr5_28331228	0	28331228	T	C
5	chr5_28331792	0	28331792	G	C
5	chr5_28336160	0	28336160	C	T
5	chr5_28359344	0	28359344	C	A
5	chr5_28360463	0	28360463	G	A
5	chr5_28360697	0	28360697	G	T
5	chr5_28361622	0	28361622	A	G
5	chr5_28375109	0	28375109	T	C
5	chr5_28382034	0	28382034	C	G
5	chr5_28383123	0	28383123	C	T
5	chr5_28387663	0	28387663	G	A
5	chr5_28390432	0	28390432	C	T
5	chr5_28392599	0	28392599	A	G
5	chr5_28394215	0	28394215	C	T
5	chr5_28396394	0	28396394	C	T
5	chr5_28402397	0	28402397	C	T
5	chr5_28404649	0	28404649	A	G
5	chr5_28407705	0	28407705	G	C
5	chr5_28409841	0	28409841	A	C
5	chr5_28415592	0	28415592	G	A
5	chr5_28417397	0	28417397	G	C
5	chr5_28421503	0	28421503	A	C
5	chr5_28421905	0	28421905	T	C
5	chr5_28431840	0	28431840	C	G
5	chr5_28434831	0	28434831	T	A
5	chr5_28435170	0	28435170	A	G
5	chr5_28447703	0	28447703	A	G
5	chr5_28448250	0	28448250	A	C
5	chr5_28450820	0	28450820	A	G
5	chr5_28451568	0	28451568	C	A
5	chr5_28453795	0	28453795	C	T
5	chr5_28454319	0	28454319	C	T
5	chr5_28457003	0	28457003	T	C
5	chr5_28457323	0	28457323	T	C
5	chr5_28458996	0	28458996	G	A
5	chr5_28459663	0	28459663	G	A
5	chr5_28460792	0	28460792	A	G
5	chr5_28461784	0	28461784	A	G
5	chr5_28463313	0	28463313	T	C
5	chr5_28466119	0	28466119	A	G
5	chr5_28467696	0	28467696	A	G
5	chr5_28469528	0	28469528	A	G
5	chr5_28473737	0	28473737	C	T
5	chr5_28474290	0	28474290	T	C
5	chr5_28478114	0	28478114	C	T
5	chr5_28478609	0	28478609	T	C
5	chr5_28481274	0	28481274	T	C
5	chr5_28482361	0	28482361	T	C
5	chr5_28491004	0	28491004	T	G
5	chr5_28494243	0	28494243	A	G
5	chr5_28494970	0	28494970	C	G
5	chr5_28500726	0	28500726	G	A
5	chr5_28501530	0	28501530	A	G
5	chr5_28505930	0	28505930	T	C
5	chr5_28511655	0	28511655	T	C
5	chr5_28516922	0	28516922	A	G
5	chr5_28526802	0	28526802	C	G
5	chr5_28538362	0	28538362	C	A
5	chr5_28545024	0	28545024	T	C
5	chr5_28547125	0	28547125	A	G
5	chr5_28549158	0	28549158	G	T
5	chr5_28550194	0	28550194	G	A
5	chr5_28552487	0	28552487	T	C
5	chr5_28559433	0	28559433	T	C
5	chr5_28559535	0	28559535	C	T
5	chr5_28564803	0	28564803	C	A
5	chr5_28581250	0	28581250	T	C
5	chr5_28581665	0	28581665	G	T
5	chr5_28585592	0	28585592	A	G
5	chr5_28593269	0	28593269	T	G
5	chr5_28594913	0	28594913	G	A
5	chr5_28608842	0	28608842	G	A
5	chr5_28610295	0	28610295	C	G
5	chr5_28613227	0	28613227	T	C
5	chr5_28614225	0	28614225	A	G
5	chr5_28614335	0	28614335	A	C
5	chr5_28614402	0	28614402	G	A
5	chr5_28616379	0	28616379	G	T
5	chr5_28618030	0	28618030	T	G
5	chr5_28618702	0	28618702	A	G
5	chr5_28619081	0	28619081	G	A
5	chr5_28623135	0	28623135	T	C
5	chr5_28623736	0	28623736	C	T
5	chr5_28626467	0	28626467	G	C
5	chr5_28632021	0	28632021	C	A
5	chr5_28632611	0	28632611	T	C
5	chr5_28633814	0	28633814	C	T
5	chr5_28636628	0	28636628	A	C
5	chr5_28638765	0	28638765	C	G
5	chr5_28639465	0	28639465	G	A
5	chr5_28641772	0	28641772	G	A
5	chr5_28654769	0	28654769	C	T
5	chr5_28658073	0	28658073	G	A
5	chr5_28662110	0	28662110	C	T
5	chr5_28662361	0	28662361	C	T
5	chr5_28662467	0	28662467	T	C
5	chr5_28665361	0	28665361	T	C
5	chr5_28668628	0	28668628	C	G
5	chr5_28668919	0	28668919	T	C
5	chr5_28669013	0	28669013	T	C
5	chr5_28669659	0	28669659	A	G
5	chr5_28674192	0	28674192	A	G
5	chr5_28674843	0	28674843	A	G
5	chr5_28675112	0	28675112	G	T
5	chr5_28677721	0	28677721	T	G
5	chr5_28679697	0	28679697	C	A
5	chr5_28683746	0	28683746	T	C
5	chr5_28689843	0	28689843	A	G
5	chr5_28690356	0	28690356	G	A
5	chr5_28691928	0	28691928	T	C
5	chr5_28694415	0	28694415	G	A
5	chr5_28698537	0	28698537	G	A
5	chr5_28699329	0	28699329	T	C
5	chr5_28701065	0	28701065	C	T
5	chr5_28703542	0	28703542	T	G
5	chr5_28706526	0	28706526	T	A
5	chr5_28709217	0	28709217	A	T
5	chr5_28711534	0	28711534	A	G
5	chr5_28713118	0	28713118	C	T
5	chr5_28719928	0	28719928	G	A
5	chr5_28724664	0	28724664	G	A
5	chr5_28725650	0	28725650	A	G
5	chr5_28725844	0	28725844	C	T
5	chr5_28726148	0	28726148	C	G
5	chr5_28726745	0	28726745	T	C
5	chr5_28732141	0	28732141	A	G
5	chr5_28749456	0	28749456	T	C
5	chr5_28767301	0	28767301	T	C
5	chr5_28772607	0	28772607	T	A
5	chr5_28773060	0	28773060	T	C
5	chr5_28779360	0	28779360	T	C
5	chr5_28784405	0	28784405	C	T
5	chr5_28784577	0	28784577	G	A
5	chr5_28787129	0	28787129	G	T
5	chr5_28787570	0	28787570	T	C
5	chr5_28788096	0	28788096	G	T
5	chr5_28793982	0	28793982	T	G
5	chr5_28797255	0	28797255	G	T
5	chr5_28797502	0	28797502	C	T
5	chr5_28798891	0	28798891	C	G
5	chr5_28800337	0	28800337	A	G
5	chr5_28805540	0	28805540	T	C
5	chr5_28809792	0	28809792	T	C
5	chr5_28810851	0	28810851	C	G
5	chr5_28813754	0	28813754	C	G
5	chr5_28813798	0	28813798	G	T
5	chr5_28817849	0	28817849	T	C
5	chr5_28824825	0	28824825	A	G
5	chr5_28827300	0	28827300	C	T
5	chr5_28840022	0	28840022	A	C
5	chr5_28840637	0	28840637	A	C
5	chr5_28842110	0	28842110	C	T
5	chr5_28843008	0	28843008	C	T
5	chr5_28848076	0	28848076	A	G
5	chr5_28849182	0	28849182	T	C
5	chr5_28849846	0	28849846	T	C
5	chr5_28849978	0	28849978	G	T
5	chr5_28851770	0	28851770	A	C
5	chr5_28857825	0	28857825	T	A
5	chr5_28860152	0	28860152	G	C
5	chr5_28864120	0	28864120	C	T
5	chr5_28866898	0	28866898	G	A
5	chr5_28871967	0	28871967	G	A
5	chr5_28873759	0	28873759	T	C
5	chr5_28877673	0	28877673	C	T
5	chr5_28884438	0	28884438	T	C
5	chr5_28884679	0	28884679	C	T
5	chr5_28893286	0	28893286	A	G
5	chr5_28893805	0	28893805	T	C
5	chr5_28894365	0	28894365	A	C
5	chr5_28897708	0	28897708	G	C
5	chr5_28898437	0	28898437	C	G
5	chr5_28902729	0	28902729	A	G
5	chr5_28907588	0	28907588	T	C
5	chr5_28915290	0	28915290	C	T
5	chr5_28921412	0	28921412	A	T
5	chr5_28924961	0	28924961	G	A
5	chr5_28936212	0	28936212	G	C
5	chr5_28939304	0	28939304	T	C
5	chr5_28953031	0	28953031	C	T
5	chr5_28954159	0	28954159	T	C
5	chr5_28960126	0	28960126	A	C
5	chr5_28960747	0	28960747	A	G
5	chr5_28961435	0	28961435	T	C
5	chr5_28962080	0	28962080	T	C
5	chr5_28965470	0	28965470	T	C
5	chr5_28974219	0	28974219	C	T
5	chr5_28974570	0	28974570	C	T
5	chr5_28975805	0	28975805	A	C
5	chr5_28977429	0	28977429	A	G
5	chr5_28984382	0	28984382	A	G
5	chr5_28998510	0	28998510	C	T
5	chr5_29002944	0	29002944	C	T
5	chr5_29004518	0	29004518	A	G
5	chr5_29005420	0	29005420	A	G
5	chr5_29006667	0	29006667	G	A
5	chr5_29011683	0	29011683	T	G
5	chr5_29028411	0	29028411	T	C
5	chr5_29036699	0	29036699	A	G
5	chr5_29037298	0	29037298	T	C
5	chr5_29038042	0	29038042	C	G
5	chr5_29044365	0	29044365	C	T
5	chr5_29048081	0	29048081	A	G
5	chr5_29051297	0	29051297	C	T
5	chr5_29058254	0	29058254	C	G
5	chr5_29072927	0	29072927	T	C
5	chr5_29082525	0	29082525	T	G
5	chr5_29083611	0	29083611	A	G
5	chr5_29085192	0	29085192	A	C
5	chr5_29088286	0	29088286	G	A
5	chr5_29090073	0	29090073	T	C
5	chr5_29092874	0	29092874	A	T
5	chr5_29093642	0	29093642	T	C
5	chr5_29098425	0	29098425	A	G
5	chr5_29098927	0	29098927	T	C
5	chr5_29106040	0	29106040	T	C
5	chr5_29110745	0	29110745	C	T
5	chr5_29113510	0	29113510	C	G
5	chr5_29116313	0	29116313	G	A
5	chr5_29123745	0	29123745	T	G
5	chr5_29128996	0	29128996	G	A
5	chr5_29129871	0	29129871	T	C
5	chr5_29131936	0	29131936	G	A
5	chr5_29134449	0	29134449	C	G
5	chr5_29146649	0	29146649	C	T
5	chr5_29150806	0	29150806	A	G
5	chr5_29151238	0	29151238	T	C
5	chr5_29159407	0	29159407	A	G
5	chr5_29162614	0	29162614	C	G
5	chr5_29165046	0	29165046	T	A
5	chr5_29165163	0	29165163	A	G
5	chr5_29172799	0	29172799	T	C
5	chr5_29173463	0	29173463	T	C
5	chr5_29175051	0	29175051	C	T
5	chr5_29176699	0	29176699	T	C
5	chr5_29177526	0	29177526	A	T
5	chr5_29184166	0	29184166	T	C
5	chr5_29188288	0	29188288	A	G
5	chr5_29195823	0	29195823	G	A
5	chr5_29205472	0	29205472	G	A
5	chr5_29206156	0	29206156	G	A
5	chr5_29207336	0	29207336	T	C
5	chr5_29209509	0	29209509	A	G
5	chr5_29210516	0	29210516	G	T
5	chr5_29217019	0	29217019	A	T
5	chr5_29217839	0	29217839	A	G
5	chr5_29223715	0	29223715	A	G
5	chr5_29229146	0	29229146	A	G
5	chr5_29241612	0	29241612	C	T
5	chr5_29242073	0	29242073	A	T
5	chr5_29242433	0	29242433	A	G
5	chr5_29244156	0	29244156	G	A
5	chr5_29245860	0	29245860	T	A
5	chr5_29246198	0	29246198	G	A
5	chr5_29249441	0	29249441	G	C
5	chr5_29250399	0	29250399	A	G
5	chr5_29254244	0	29254244	C	T
5	chr5_29266583	0	29266583	A	G
5	chr5_29270674	0	29270674	T	C
5	chr5_29272588	0	29272588	A	C
5	chr5_29281017	0	29281017	A	G
5	chr5_29289311	0	29289311	G	A
5	chr5_29300165	0	29300165	A	G
5	chr5_29301748	0	29301748	T	A
5	chr5_29303709	0	29303709	C	T
5	chr5_29303943	0	29303943	A	G
5	chr5_29306817	0	29306817	C	T
5	chr5_29310230	0	29310230	C	T
5	chr5_29316485	0	29316485	C	A
5	chr5_29317764	0	29317764	T	C
5	chr5_29318049	0	29318049	T	C
5	chr5_29333723	0	29333723	T	C
5	chr5_29337584	0	29337584	G	A
5	chr5_29345426	0	29345426	T	A
5	chr5_29350527	0	29350527	C	T
5	chr5_29351060	0	29351060	A	G
5	chr5_29354439	0	29354439	A	G
5	chr5_29356933	0	29356933	A	G
5	chr5_29361645	0	29361645	A	G
5	chr5_29362810	0	29362810	A	G
5	chr5_29365703	0	29365703	C	G
5	chr5_29369186	0	29369186	G	A
5	chr5_29377735	0	29377735	C	T
5	chr5_29381041	0	29381041	C	T
5	chr5_29388792	0	29388792	T	C
5	chr5_29390508	0	29390508	A	G
5	chr5_29391675	0	29391675	C	T
5	chr5_29394230	0	29394230	G	C
5	chr5_29394302	0	29394302	G	C
5	chr5_29398138	0	29398138	C	T
5	chr5_29402581	0	29402581	T	C
5	chr5_29404160	0	29404160	T	C
5	chr5_29406910	0	29406910	G	C
5	chr5_29413160	0	29413160	C	G
5	chr5_29414669	0	29414669	C	A
5	chr5_29415115	0	29415115	G	C
5	chr5_29416374	0	29416374	A	G
5	chr5_29420243	0	29420243	G	A
5	chr5_29429956	0	29429956	T	C
5	chr5_29430124	0	29430124	G	A
5	chr5_29431819	0	29431819	A	G
5	chr5_29434706	0	29434706	G	C
5	chr5_29440505	0	29440505	G	A
5	chr5_29445536	0	29445536	T	G
5	chr5_29446920	0	29446920	G	A
5	chr5_29456738	0	29456738	A	C
5	chr5_29472621	0	29472621	G	T
5	chr5_29473704	0	29473704	C	A
5	chr5_29473739	0	29473739	T	G
5	chr5_29475974	0	29475974	G	A
5	chr5_29477290	0	29477290	G	C
5	chr5_29489322	0	29489322	A	G
5	chr5_29495971	0	29495971	A	G
5	chr5_29501582	0	29501582	C	A
5	chr5_29502500	0	29502500	A	G
5	chr5_29505599	0	29505599	G	A
5	chr5_29506069	0	29506069	C	A
5	chr5_29517048	0	29517048	T	G
5	chr5_29522816	0	29522816	T	C
5	chr5_29522920	0	29522920	A	G
5	chr5_29523519	0	29523519	C	G
5	chr5_29525808	0	29525808	T	C
5	chr5_29529502	0	29529502	G	C
5	chr5_29532296	0	29532296	T	C
5	chr5_29532363	0	29532363	T	C
5	chr5_29542077	0	29542077	A	G
5	chr5_29545365	0	29545365	G	A
5	chr5_29547551	0	29547551	A	G
5	chr5_29548181	0	29548181	G	A
5	chr5_29549279	0	29549279	C	T
5	chr5_29553593	0	29553593	C	T
5	chr5_29556988	0	29556988	A	G
5	chr5_29558174	0	29558174	G	A
5	chr5_29558748	0	29558748	A	G
5	chr5_29560117	0	29560117	C	T
5	chr5_29565367	0	29565367	T	C
5	chr5_29565916	0	29565916	A	G
5	chr5_29568166	0	29568166	T	C
5	chr5_29570451	0	29570451	T	C
5	chr5_29570967	0	29570967	T	C
5	chr5_29571220	0	29571220	C	T
5	chr5_29575159	0	29575159	C	T
5	chr5_29584086	0	29584086	G	C
5	chr5_29614178	0	29614178	A	G
5	chr5_29619621	0	29619621	A	T
5	chr5_29635276	0	29635276	A	G
5	chr5_29638218	0	29638218	G	T
5	chr5_29639144	0	29639144	C	G
5	chr5_29652699	0	29652699	A	G
5	chr5_29654165	0	29654165	G	A
5	chr5_29658612	0	29658612	G	C
5	chr5_29666353	0	29666353	T	A
5	chr5_29668673	0	29668673	C	T
5	chr5_29673116	0	29673116	A	G
5	chr5_29675590	0	29675590	G	C
5	chr5_29675986	0	29675986	T	C
5	chr5_29682561	0	29682561	A	G
5	chr5_29684391	0	29684391	T	C
5	chr5_29689581	0	29689581	T	A
5	chr5_29689683	0	29689683	G	A
5	chr5_29692670	0	29692670	T	G
5	chr5_29693132	0	29693132	T	C
5	chr5_29696594	0	29696594	G	C
5	chr5_29709124	0	29709124	T	C
5	chr5_29714468	0	29714468	G	A
5	chr5_29725646	0	29725646	T	C
5	chr5_29730827	0	29730827	A	C
5	chr5_29731758	0	29731758	C	T
5	chr5_29735314	0	29735314	A	G
5	chr5_29741608	0	29741608	A	C
5	chr5_29742196	0	29742196	T	C
5	chr5_29748146	0	29748146	T	C
5	chr5_29770204	0	29770204	T	C
5	chr5_29770543	0	29770543	A	T
5	chr5_29770589	0	29770589	C	T
5	chr5_29771436	0	29771436	G	C
5	chr5_29773112	0	29773112	G	A
5	chr5_29776178	0	29776178	C	A
5	chr5_29794579	0	29794579	A	C
5	chr5_29795323	0	29795323	A	G
5	chr5_29795592	0	29795592	G	A
5	chr5_29798410	0	29798410	T	C
5	chr5_29798450	0	29798450	A	G
5	chr5_29805883	0	29805883	A	G
5	chr5_29811688	0	29811688	T	C
5	chr5_29816475	0	29816475	T	G
5	chr5_29825135	0	29825135	T	C
5	chr5_29825185	0	29825185	A	G
5	chr5_29827225	0	29827225	A	G
5	chr5_29831928	0	29831928	T	C
5	chr5_29832393	0	29832393	G	A
5	chr5_29838000	0	29838000	G	A
5	chr5_29839507	0	29839507	G	A
5	chr5_29851228	0	29851228	T	C
5	chr5_29852405	0	29852405	A	G
5	chr5_29857738	0	29857738	T	C
5	chr5_29866578	0	29866578	C	T
5	chr5_29867431	0	29867431	T	C
5	chr5_29867607	0	29867607	G	A
5	chr5_29875943	0	29875943	A	G
5	chr5_29875955	0	29875955	G	A
5	chr5_29882741	0	29882741	G	A
5	chr5_29891402	0	29891402	T	C
5	chr5_29892990	0	29892990	A	G
5	chr5_29895073	0	29895073	G	A
5	chr5_29895399	0	29895399	T	G
5	chr5_29898062	0	29898062	G	C
5	chr5_29911710	0	29911710	C	T
5	chr5_29917843	0	29917843	G	C
5	chr5_29924976	0	29924976	G	A
5	chr5_29929572	0	29929572	C	T
5	chr5_29930152	0	29930152	C	T
5	chr5_29932337	0	29932337	C	T
5	chr5_29935964	0	29935964	G	A
5	chr5_29936356	0	29936356	G	C
5	chr5_29941513	0	29941513	T	C
5	chr5_29943080	0	29943080	C	T
5	chr5_29954596	0	29954596	T	C
5	chr5_29958520	0	29958520	G	A
5	chr5_29960080	0	29960080	A	G
5	chr5_29962564	0	29962564	T	C
5	chr5_29963059	0	29963059	T	C
5	chr5_29967257	0	29967257	A	T
5	chr5_29974861	0	29974861	C	G
5	chr5_29976414	0	29976414	T	A
5	chr5_29977794	0	29977794	T	C
5	chr5_29980086	0	29980086	A	C
5	chr5_29982853	0	29982853	C	T
5	chr5_29984852	0	29984852	A	G
5	chr5_29988143	0	29988143	T	C
5	chr5_29989845	0	29989845	C	T
5	chr5_29993164	0	29993164	C	T
5	chr5_29994614	0	29994614	T	C
5	chr5_30005817	0	30005817	A	G
5	chr5_30013210	0	30013210	T	C
5	chr5_30014178	0	30014178	T	C
5	chr5_30014510	0	30014510	G	A
5	chr5_30022356	0	30022356	G	A
5	chr5_30022731	0	30022731	G	A
5	chr5_30024085	0	30024085	C	T
5	chr5_30027665	0	30027665	G	T
5	chr5_30031008	0	30031008	A	G
5	chr5_30031547	0	30031547	T	C
5	chr5_30032407	0	30032407	T	C
5	chr5_30033933	0	30033933	A	G
5	chr5_30035053	0	30035053	G	A
5	chr5_30035667	0	30035667	A	G
5	chr5_30035982	0	30035982	G	C
5	chr5_30041594	0	30041594	A	G
5	chr5_30042355	0	30042355	T	C
5	chr5_30046773	0	30046773	A	G
5	chr5_30047673	0	30047673	G	C
5	chr5_30050204	0	30050204	A	G
5	chr5_30051494	0	30051494	G	C
5	chr5_30054181	0	30054181	G	C
5	chr5_30056422	0	30056422	G	A
5	chr5_30058154	0	30058154	C	T
5	chr5_30064600	0	30064600	T	C
5	chr5_30069835	0	30069835	C	T
5	chr5_30069928	0	30069928	T	C
5	chr5_30070164	0	30070164	A	G
5	chr5_30071757	0	30071757	C	T
5	chr5_30071758	0	30071758	A	G
5	chr5_30071888	0	30071888	G	A
5	chr5_30073118	0	30073118	A	G
5	chr5_30078144	0	30078144	G	A
5	chr5_30078906	0	30078906	A	C
5	chr5_30081030	0	30081030	C	T
5	chr5_30086848	0	30086848	A	G
5	chr5_30088448	0	30088448	C	T
5	chr5_30089803	0	30089803	A	G
5	chr5_30092670	0	30092670	G	A
5	chr5_30097829	0	30097829	A	G
5	chr5_30099015	0	30099015	A	G
5	chr5_30101479	0	30101479	C	T
5	chr5_30101587	0	30101587	C	T
5	chr5_30103066	0	30103066	C	T
5	chr5_30115092	0	30115092	A	C
5	chr5_30117539	0	30117539	A	G
5	chr5_30118466	0	30118466	T	C
5	chr5_30120632	0	30120632	A	C
5	chr5_30125319	0	30125319	A	C
5	chr5_30129045	0	30129045	T	C
5	chr5_30155093	0	30155093	A	G
5	chr5_30160428	0	30160428	G	A
5	chr5_30172007	0	30172007	A	G
5	chr5_30174277	0	30174277	T	G
5	chr5_30178004	0	30178004	G	T
5	chr5_30178283	0	30178283	T	C
5	chr5_30180867	0	30180867	C	A
5	chr5_30186266	0	30186266	T	C
5	chr5_30194836	0	30194836	C	A
5	chr5_30197896	0	30197896	G	A
5	chr5_30199286	0	30199286	C	T
5	chr5_30211867	0	30211867	C	G
5	chr5_30212576	0	30212576	G	A
5	chr5_30214430	0	30214430	A	G
5	chr5_30220913	0	30220913	T	C
5	chr5_30222647	0	30222647	A	G
5	chr5_30225451	0	30225451	A	G
5	chr5_30231706	0	30231706	C	G
5	chr5_30231722	0	30231722	G	C
5	chr5_30234542	0	30234542	A	G
5	chr5_30234995	0	30234995	A	G
5	chr5_30235370	0	30235370	G	A
5	chr5_30237891	0	30237891	G	A
5	chr5_30240108	0	30240108	G	A
5	chr5_30240160	0	30240160	G	A
5	chr5_30240724	0	30240724	A	G
5	chr5_30241124	0	30241124	G	A
5	chr5_30244228	0	30244228	G	A
5	chr5_30244649	0	30244649	T	C
5	chr5_30258400	0	30258400	C	T
5	chr5_30259741	0	30259741	A	G
5	chr5_30260893	0	30260893	G	C
5	chr5_30262438	0	30262438	C	G
5	chr5_30262678	0	30262678	A	C
5	chr5_30263919	0	30263919	T	A
5	chr5_30277616	0	30277616	C	T
5	chr5_30291826	0	30291826	T	C
5	chr5_30304328	0	30304328	T	C
5	chr5_30304394	0	30304394	C	A
5	chr5_30305313	0	30305313	G	T
5	chr5_30350028	0	30350028	T	C
5	chr5_30356005	0	30356005	G	T
5	chr5_30366881	0	30366881	A	G
5	chr5_30370811	0	30370811	C	G
5	chr5_30372691	0	30372691	C	A
5	chr5_30393135	0	30393135	G	A
5	chr5_30399621	0	30399621	C	T
5	chr5_30403475	0	30403475	A	G
5	chr5_30408579	0	30408579	A	G
5	chr5_30436283	0	30436283	G	A
5	chr5_30436296	0	30436296	T	C
5	chr5_30448354	0	30448354	T	C
5	chr5_30449070	0	30449070	A	C
5	chr5_30463485	0	30463485	A	T
5	chr5_30471047	0	30471047	C	A
5	chr5_30473699	0	30473699	G	A
5	chr5_30477288	0	30477288	G	A
5	chr5_30477883	0	30477883	T	G
5	chr5_30481275	0	30481275	T	C
5	chr5_30486596	0	30486596	G	T
5	chr5_30488682	0	30488682	G	A
5	chr5_30489029	0	30489029	C	G
5	chr5_30491024	0	30491024	A	G
5	chr5_30493620	0	30493620	T	C
5	chr5_30495372	0	30495372	C	G
5	chr5_30497698	0	30497698	C	T
5	chr5_30514991	0	30514991	T	C
5	chr5_30531831	0	30531831	A	C
5	chr5_30535480	0	30535480	G	A
5	chr5_30541693	0	30541693	A	C
5	chr5_30543536	0	30543536	A	G
5	chr5_30559136	0	30559136	A	G
5	chr5_30567641	0	30567641	C	G
5	chr5_30582121	0	30582121	C	G
5	chr5_30584429	0	30584429	A	C
5	chr5_30589138	0	30589138	A	G
5	chr5_30593748	0	30593748	T	C
5	chr5_30599226	0	30599226	A	G
5	chr5_30612482	0	30612482	T	C
5	chr5_30643915	0	30643915	T	C
5	chr5_30655142	0	30655142	T	C
5	chr5_30660421	0	30660421	T	C
5	chr5_30661788	0	30661788	T	G
5	chr5_30663069	0	30663069	C	G
5	chr5_30667307	0	30667307	G	T
5	chr5_30671911	0	30671911	G	C
5	chr5_30672749	0	30672749	A	G
5	chr5_30674447	0	30674447	T	C
5	chr5_30687131	0	30687131	A	G
5	chr5_30695872	0	30695872	T	C
5	chr5_30706423	0	30706423	C	T
5	chr5_30712147	0	30712147	C	T
5	chr5_30728754	0	30728754	C	T
5	chr5_30742470	0	30742470	G	A
5	chr5_30747218	0	30747218	C	T
5	chr5_30762398	0	30762398	T	C
5	chr5_30766017	0	30766017	A	C
5	chr5_30769442	0	30769442	A	G
5	chr5_30773945	0	30773945	A	G
5	chr5_30774862	0	30774862	A	G
5	chr5_30777268	0	30777268	T	C
5	chr5_30780469	0	30780469	G	C
5	chr5_30781224	0	30781224	C	G
5	chr5_30800487	0	30800487	C	T
5	chr5_30802760	0	30802760	G	A
5	chr5_30820080	0	30820080	T	C
5	chr5_30821831	0	30821831	T	C
5	chr5_30823398	0	30823398	G	A
5	chr5_30824383	0	30824383	C	T
5	chr5_30853270	0	30853270	T	A
5	chr5_30854503	0	30854503	T	C
5	chr5_30861027	0	30861027	G	A
5	chr5_30869938	0	30869938	C	A
5	chr5_30873501	0	30873501	C	T
5	chr5_30877899	0	30877899	T	C
5	chr5_30881169	0	30881169	T	C
5	chr5_30885022	0	30885022	G	C
5	chr5_30888407	0	30888407	A	G
5	chr5_30890784	0	30890784	G	T
5	chr5_30906744	0	30906744	G	T
5	chr5_30916414	0	30916414	T	C
5	chr5_30916869	0	30916869	G	A
5	chr5_30917629	0	30917629	G	C
5	chr5_30922259	0	30922259	G	A
5	chr5_30923397	0	30923397	C	G
5	chr5_30927494	0	30927494	G	A
5	chr5_30932123	0	30932123	C	T
5	chr5_30934103	0	30934103	C	T
5	chr5_30940357	0	30940357	A	C
5	chr5_30942849	0	30942849	T	C
5	chr5_30947286	0	30947286	T	C
5	chr5_30947857	0	30947857	T	C
5	chr5_30952435	0	30952435	A	G
5	chr5_30959705	0	30959705	G	T
5	chr5_30968092	0	30968092	T	C
5	chr5_30971956	0	30971956	G	A
5	chr5_30972753	0	30972753	T	C
5	chr5_31113731	0	31113731	A	G
5	chr5_31136890	0	31136890	C	T
5	chr5_31213148	0	31213148	C	G
5	chr5_31223957	0	31223957	T	A
5	chr5_31234619	0	31234619	A	G
5	chr5_31237993	0	31237993	A	G
5	chr5_31239036	0	31239036	C	T
5	chr5_31241436	0	31241436	C	A
5	chr5_31243971	0	31243971	A	G
5	chr5_31255469	0	31255469	G	T
5	chr5_31257183	0	31257183	T	C
5	chr5_31257986	0	31257986	G	A
5	chr5_31260482	0	31260482	A	T
5	chr5_31299881	0	31299881	A	G
5	chr5_31303222	0	31303222	C	T
5	chr5_31304231	0	31304231	C	T
5	chr5_31314457	0	31314457	A	G
5	chr5_31314874	0	31314874	A	T
5	chr5_31315795	0	31315795	G	A
5	chr5_31323224	0	31323224	A	T
5	chr5_31325933	0	31325933	G	A
5	chr5_31328343	0	31328343	T	C
5	chr5_31334086	0	31334086	T	C
5	chr5_31339074	0	31339074	T	C
5	chr5_31340291	0	31340291	T	C
5	chr5_31342253	0	31342253	C	T
5	chr5_31342909	0	31342909	T	C
5	chr5_31345298	0	31345298	C	T
5	chr5_31349994	0	31349994	T	A
5	chr5_31361833	0	31361833	C	T
5	chr5_31362376	0	31362376	G	A
5	chr5_31365971	0	31365971	T	C
5	chr5_31366201	0	31366201	C	T
5	chr5_31369980	0	31369980	C	T
5	chr5_31370763	0	31370763	C	T
5	chr5_31373366	0	31373366	G	A
5	chr5_31375884	0	31375884	G	A
5	chr5_31383089	0	31383089	G	A
5	chr5_31383362	0	31383362	T	C
5	chr5_31393226	0	31393226	T	C
5	chr5_31394653	0	31394653	G	T
5	chr5_31395129	0	31395129	C	G
5	chr5_31396075	0	31396075	A	C
5	chr5_31405110	0	31405110	A	T
5	chr5_31409252	0	31409252	C	A
5	chr5_31414088	0	31414088	G	A
5	chr5_31424448	0	31424448	C	G
5	chr5_31424751	0	31424751	C	T
5	chr5_31425911	0	31425911	C	A
5	chr5_31435837	0	31435837	A	G
5	chr5_31438496	0	31438496	A	C
5	chr5_31442581	0	31442581	C	T
5	chr5_31444283	0	31444283	A	G
5	chr5_31447902	0	31447902	G	A
5	chr5_31451129	0	31451129	C	G
5	chr5_31457948	0	31457948	T	A
5	chr5_31459776	0	31459776	A	G
5	chr5_31460472	0	31460472	G	A
5	chr5_31464412	0	31464412	A	G
5	chr5_31467089	0	31467089	G	A
5	chr5_31468888	0	31468888	C	T
5	chr5_31469424	0	31469424	A	G
5	chr5_31482068	0	31482068	T	C
5	chr5_31487750	0	31487750	C	T
5	chr5_31491268	0	31491268	C	T
5	chr5_31496560	0	31496560	G	A
5	chr5_31502061	0	31502061	G	A
5	chr5_31504449	0	31504449	A	G
5	chr5_31504837	0	31504837	C	T
5	chr5_31506461	0	31506461	T	C
5	chr5_31516932	0	31516932	C	A
5	chr5_31518082	0	31518082	A	G
5	chr5_31521180	0	31521180	A	T
5	chr5_31521782	0	31521782	A	G
5	chr5_31523273	0	31523273	C	T
5	chr5_31528241	0	31528241	C	G
5	chr5_31534754	0	31534754	C	T
5	chr5_31534872	0	31534872	C	T
5	chr5_31536693	0	31536693	G	A
5	chr5_31541883	0	31541883	A	C
5	chr5_31545752	0	31545752	G	A
5	chr5_31547870	0	31547870	G	C
5	chr5_31551765	0	31551765	T	C
5	chr5_31555884	0	31555884	C	T
5	chr5_31560851	0	31560851	G	A
5	chr5_31562351	0	31562351	C	T
5	chr5_31569671	0	31569671	T	C
5	chr5_31574529	0	31574529	G	A
5	chr5_31576147	0	31576147	C	T
5	chr5_31577197	0	31577197	C	T
5	chr5_31577663	0	31577663	A	T
5	chr5_31577935	0	31577935	C	T
5	chr5_31577971	0	31577971	A	G
5	chr5_31593200	0	31593200	C	T
5	chr5_31602663	0	31602663	G	C
5	chr5_31603498	0	31603498	C	G
5	chr5_31608967	0	31608967	C	A
5	chr5_31615462	0	31615462	T	C
5	chr5_31617256	0	31617256	G	A
5	chr5_31619877	0	31619877	T	C
5	chr5_31620030	0	31620030	G	C
5	chr5_31622411	0	31622411	T	C
5	chr5_31635933	0	31635933	A	G
5	chr5_31640220	0	31640220	T	G
5	chr5_31643691	0	31643691	G	T
5	chr5_31647466	0	31647466	G	T
5	chr5_31648089	0	31648089	G	A
5	chr5_31648303	0	31648303	G	A
5	chr5_31650907	0	31650907	A	G
5	chr5_31655616	0	31655616	A	C
5	chr5_31657381	0	31657381	C	G
5	chr5_31659644	0	31659644	A	G
5	chr5_31664929	0	31664929	A	G
5	chr5_31669255	0	31669255	T	C
5	chr5_31677504	0	31677504	A	G
5	chr5_31681057	0	31681057	G	T
5	chr5_31681901	0	31681901	C	A
5	chr5_31685789	0	31685789	G	C
5	chr5_31686613	0	31686613	T	C
5	chr5_31687222	0	31687222	A	G
5	chr5_31687448	0	31687448	A	G
5	chr5_31691577	0	31691577	T	C
5	chr5_31693533	0	31693533	A	C
5	chr5_31696694	0	31696694	T	C
5	chr5_31702034	0	31702034	A	G
5	chr5_31705818	0	31705818	G	A
5	chr5_31706180	0	31706180	T	C
5	chr5_31712319	0	31712319	A	G
5	chr5_31717914	0	31717914	T	C
5	chr5_31725168	0	31725168	C	G
5	chr5_31726141	0	31726141	C	T
5	chr5_31729616	0	31729616	A	G
5	chr5_31736432	0	31736432	A	T
5	chr5_31741182	0	31741182	A	G
5	chr5_31744675	0	31744675	C	G
5	chr5_31748417	0	31748417	C	T
5	chr5_31754028	0	31754028	G	A
5	chr5_31762511	0	31762511	G	T
5	chr5_31767571	0	31767571	T	C
5	chr5_31770031	0	31770031	A	G
5	chr5_31770339	0	31770339	T	C
5	chr5_31773704	0	31773704	T	C
5	chr5_31780446	0	31780446	T	C
5	chr5_31780828	0	31780828	C	G
5	chr5_31788468	0	31788468	G	C
5	chr5_31790145	0	31790145	T	C
5	chr5_31790582	0	31790582	T	C
5	chr5_31790971	0	31790971	A	T
5	chr5_31799005	0	31799005	G	C
5	chr5_31819055	0	31819055	T	A
5	chr5_31820679	0	31820679	A	C
5	chr5_31821320	0	31821320	G	T
5	chr5_31826625	0	31826625	T	G
5	chr5_31827874	0	31827874	C	T
5	chr5_31834330	0	31834330	G	A
5	chr5_31869693	0	31869693	G	C
5	chr5_31887193	0	31887193	C	T
5	chr5_31912940	0	31912940	A	G
5	chr5_31914306	0	31914306	T	C
5	chr5_31929390	0	31929390	A	G
5	chr5_31931360	0	31931360	A	G
5	chr5_31932111	0	31932111	T	C
5	chr5_31937021	0	31937021	C	T
5	chr5_31937462	0	31937462	A	G
5	chr5_31955045	0	31955045	G	A
5	chr5_31956333	0	31956333	T	C
5	chr5_31956944	0	31956944	G	A
5	chr5_31958329	0	31958329	G	T
5	chr5_31966357	0	31966357	A	G
5	chr5_31966869	0	31966869	C	A
5	chr5_31969288	0	31969288	A	G
5	chr5_31971885	0	31971885	T	C
5	chr5_31979625	0	31979625	T	A
5	chr5_31982821	0	31982821	T	C
5	chr5_31985885	0	31985885	A	G
5	chr5_31988364	0	31988364	C	T
5	chr5_32001924	0	32001924	C	A
5	chr5_32006713	0	32006713	G	A
5	chr5_32014074	0	32014074	A	G
5	chr5_32024449	0	32024449	G	A
5	chr5_32026629	0	32026629	C	A
5	chr5_32027289	0	32027289	A	C
5	chr5_32027311	0	32027311	G	A
5	chr5_32031458	0	32031458	G	C
5	chr5_32032210	0	32032210	A	G
5	chr5_32032829	0	32032829	G	A
5	chr5_32033521	0	32033521	C	T
5	chr5_32043422	0	32043422	A	G
5	chr5_32043620	0	32043620	A	G
5	chr5_32044557	0	32044557	A	G
5	chr5_32049165	0	32049165	C	A
5	chr5_32054370	0	32054370	G	C
5	chr5_32057928	0	32057928	A	G
5	chr5_32058245	0	32058245	T	C
5	chr5_32071389	0	32071389	C	T
5	chr5_32077281	0	32077281	C	A
5	chr5_32079424	0	32079424	T	A
5	chr5_32079499	0	32079499	G	T
5	chr5_32085132	0	32085132	T	C
5	chr5_32090142	0	32090142	G	A
5	chr5_32092205	0	32092205	T	C
5	chr5_32099036	0	32099036	G	A
5	chr5_32116259	0	32116259	C	T
5	chr5_32121118	0	32121118	G	C
5	chr5_32122962	0	32122962	G	C
5	chr5_32124242	0	32124242	G	T
5	chr5_32130886	0	32130886	G	A
5	chr5_32130923	0	32130923	T	C
5	chr5_32131398	0	32131398	C	T
5	chr5_32131478	0	32131478	C	T
5	chr5_32135582	0	32135582	A	C
5	chr5_32137490	0	32137490	C	G
5	chr5_32137871	0	32137871	T	C
5	chr5_32138184	0	32138184	C	A
5	chr5_32138208	0	32138208	G	A
5	chr5_32145141	0	32145141	A	G
5	chr5_32152092	0	32152092	T	C
5	chr5_32152998	0	32152998	C	T
5	chr5_32165840	0	32165840	T	A
5	chr5_32166415	0	32166415	A	G
5	chr5_32167809	0	32167809	A	G
5	chr5_32169640	0	32169640	A	T
5	chr5_32170364	0	32170364	A	G
5	chr5_32192528	0	32192528	C	T
5	chr5_32194037	0	32194037	T	C
5	chr5_32195410	0	32195410	G	C
5	chr5_32196786	0	32196786	A	T
5	chr5_32207170	0	32207170	A	C
5	chr5_32220498	0	32220498	G	T
5	chr5_32225430	0	32225430	C	T
5	chr5_32229051	0	32229051	G	A
5	chr5_32229586	0	32229586	A	G
5	chr5_32233649	0	32233649	T	C
5	chr5_32234287	0	32234287	G	T
5	chr5_32235206	0	32235206	T	C
5	chr5_32237450	0	32237450	G	A
5	chr5_32237553	0	32237553	T	C
5	chr5_32238644	0	32238644	A	G
5	chr5_32240468	0	32240468	C	G
5	chr5_32242519	0	32242519	A	G
5	chr5_32246207	0	32246207	T	C
5	chr5_32247640	0	32247640	G	T
5	chr5_32251266	0	32251266	A	G
5	chr5_32264572	0	32264572	G	C
5	chr5_32285493	0	32285493	C	G
5	chr5_32287076	0	32287076	T	C
5	chr5_32293263	0	32293263	T	C
5	chr5_32293593	0	32293593	T	C
5	chr5_32294950	0	32294950	G	A
5	chr5_32295605	0	32295605	A	G
5	chr5_32298623	0	32298623	T	G
5	chr5_32304472	0	32304472	T	C
5	chr5_32309357	0	32309357	A	G
5	chr5_32310879	0	32310879	G	A
5	chr5_32312416	0	32312416	A	G
5	chr5_32312923	0	32312923	A	C
5	chr5_32314063	0	32314063	C	T
5	chr5_32317761	0	32317761	C	T
5	chr5_32319027	0	32319027	G	A
5	chr5_32321947	0	32321947	C	T
5	chr5_32323141	0	32323141	A	G
5	chr5_32323595	0	32323595	T	C
5	chr5_32338848	0	32338848	G	A
5	chr5_32340032	0	32340032	T	C
5	chr5_32340927	0	32340927	T	C
5	chr5_32341713	0	32341713	A	G
5	chr5_32355767	0	32355767	T	C
5	chr5_32356097	0	32356097	A	G
5	chr5_32357398	0	32357398	A	C
5	chr5_32358204	0	32358204	C	T
5	chr5_32360547	0	32360547	G	C
5	chr5_32365308	0	32365308	G	A
5	chr5_32367601	0	32367601	A	G
5	chr5_32374265	0	32374265	C	T
5	chr5_32375561	0	32375561	A	G
5	chr5_32389885	0	32389885	T	C
5	chr5_32389917	0	32389917	T	C
5	chr5_32396593	0	32396593	G	A
5	chr5_32398847	0	32398847	T	C
5	chr5_32401817	0	32401817	G	A
5	chr5_32402484	0	32402484	C	T
5	chr5_32408723	0	32408723	T	C
5	chr5_32409733	0	32409733	A	G
5	chr5_32418507	0	32418507	C	T
5	chr5_32421677	0	32421677	T	C
5	chr5_32423521	0	32423521	T	C
5	chr5_32425456	0	32425456	A	G
5	chr5_32433060	0	32433060	G	A
5	chr5_32434510	0	32434510	T	C
5	chr5_32435277	0	32435277	G	C
5	chr5_32439654	0	32439654	C	T
5	chr5_32440431	0	32440431	G	A
5	chr5_32443687	0	32443687	G	A
5	chr5_32445573	0	32445573	T	C
5	chr5_32452103	0	32452103	G	T
5	chr5_32453195	0	32453195	A	G
5	chr5_32470577	0	32470577	A	C
5	chr5_32475047	0	32475047	G	A
5	chr5_32483391	0	32483391	A	G
5	chr5_32485520	0	32485520	T	G
5	chr5_32487600	0	32487600	G	T
5	chr5_32489881	0	32489881	G	A
5	chr5_32499612	0	32499612	G	A
5	chr5_32499845	0	32499845	A	G
5	chr5_32501747	0	32501747	T	C
5	chr5_32501960	0	32501960	T	C
5	chr5_32504643	0	32504643	A	T
5	chr5_32506414	0	32506414	T	C
5	chr5_32511110	0	32511110	A	G
5	chr5_32517032	0	32517032	C	A
5	chr5_32520158	0	32520158	A	G
5	chr5_32521723	0	32521723	A	G
5	chr5_32522395	0	32522395	T	C
5	chr5_32525799	0	32525799	G	A
5	chr5_32530192	0	32530192	C	T
5	chr5_32530459	0	32530459	T	C
5	chr5_32534653	0	32534653	C	T
5	chr5_32536442	0	32536442	A	G
5	chr5_32537253	0	32537253	T	G
5	chr5_32538752	0	32538752	T	C
5	chr5_32542706	0	32542706	A	G
5	chr5_32547638	0	32547638	T	G
5	chr5_32547662	0	32547662	T	C
5	chr5_32549499	0	32549499	C	G
5	chr5_32560435	0	32560435	G	T
5	chr5_32563242	0	32563242	G	C
5	chr5_32566575	0	32566575	T	G
5	chr5_32568281	0	32568281	T	C
5	chr5_32577227	0	32577227	C	T
5	chr5_32578987	0	32578987	A	G
5	chr5_32585756	0	32585756	T	C
5	chr5_32591976	0	32591976	C	A
5	chr5_32597273	0	32597273	T	C
5	chr5_32597348	0	32597348	C	T
5	chr5_32599029	0	32599029	G	C
5	chr5_32600644	0	32600644	A	G
5	chr5_32600804	0	32600804	C	A
5	chr5_32602466	0	32602466	A	G
5	chr5_32603505	0	32603505	T	C
5	chr5_32606812	0	32606812	C	T
5	chr5_32608879	0	32608879	A	G
5	chr5_32609012	0	32609012	C	G
5	chr5_32616557	0	32616557	T	C
5	chr5_32620550	0	32620550	G	A
5	chr5_32622084	0	32622084	A	G
5	chr5_32633800	0	32633800	T	C
5	chr5_32635853	0	32635853	A	T
5	chr5_32642949	0	32642949	T	C
5	chr5_32647983	0	32647983	T	C
5	chr5_32649216	0	32649216	A	G
5	chr5_32649957	0	32649957	A	G
5	chr5_32650072	0	32650072	T	C
5	chr5_32650180	0	32650180	C	G
5	chr5_32650901	0	32650901	A	T
5	chr5_32653490	0	32653490	G	T
5	chr5_32656056	0	32656056	A	G
5	chr5_32663445	0	32663445	G	A
5	chr5_32665261	0	32665261	A	G
5	chr5_32693326	0	32693326	T	G
5	chr5_32693519	0	32693519	G	C
5	chr5_32695132	0	32695132	A	G
5	chr5_32695444	0	32695444	T	C
5	chr5_32697331	0	32697331	C	A
5	chr5_32698740	0	32698740	A	T
5	chr5_32699040	0	32699040	G	T
5	chr5_32705570	0	32705570	C	T
5	chr5_32709756	0	32709756	G	T
5	chr5_32712032	0	32712032	T	C
5	chr5_32713166	0	32713166	C	G
5	chr5_32714846	0	32714846	A	G
5	chr5_32716626	0	32716626	A	G
5	chr5_32720679	0	32720679	A	C
5	chr5_32729321	0	32729321	C	T
5	chr5_32729925	0	32729925	A	G
5	chr5_32731412	0	32731412	C	T
5	chr5_32747031	0	32747031	T	C
5	chr5_32750900	0	32750900	T	C
5	chr5_32753166	0	32753166	A	G
5	chr5_32756377	0	32756377	G	C
5	chr5_32762533	0	32762533	T	G
5	chr5_32763539	0	32763539	C	A
5	chr5_32764120	0	32764120	A	G
5	chr5_32767095	0	32767095	T	C
5	chr5_32767236	0	32767236	C	T
5	chr5_32770943	0	32770943	T	C
5	chr5_32771178	0	32771178	C	T
5	chr5_32778617	0	32778617	T	C
5	chr5_32780794	0	32780794	T	C
5	chr5_32784064	0	32784064	T	G
5	chr5_32793041	0	32793041	C	T
5	chr5_32794173	0	32794173	G	C
5	chr5_32797819	0	32797819	C	T
5	chr5_32802388	0	32802388	A	C
5	chr5_32804545	0	32804545	T	C
5	chr5_32806242	0	32806242	C	G
5	chr5_32807219	0	32807219	T	A
5	chr5_32809392	0	32809392	T	G
5	chr5_32809545	0	32809545	C	G
5	chr5_32814444	0	32814444	A	T
5	chr5_32815079	0	32815079	C	G
5	chr5_32832009	0	32832009	C	T
5	chr5_32833463	0	32833463	A	G
5	chr5_32835488	0	32835488	C	T
5	chr5_32835761	0	32835761	T	C
5	chr5_32836356	0	32836356	G	A
5	chr5_32839337	0	32839337	T	C
5	chr5_32843866	0	32843866	A	G
5	chr5_32847736	0	32847736	C	A
5	chr5_32863766	0	32863766	T	C
5	chr5_32864431	0	32864431	A	G
5	chr5_32874074	0	32874074	T	C
5	chr5_32874210	0	32874210	T	C
5	chr5_32877757	0	32877757	A	G
5	chr5_32878975	0	32878975	G	A
5	chr5_32880604	0	32880604	T	C
5	chr5_32891407	0	32891407	A	G
5	chr5_32892004	0	32892004	T	C
5	chr5_32899855	0	32899855	C	T
5	chr5_32906626	0	32906626	A	G
5	chr5_32907400	0	32907400	G	A
5	chr5_32926831	0	32926831	A	T
5	chr5_32928928	0	32928928	T	C
5	chr5_32930612	0	32930612	C	A
5	chr5_32945421	0	32945421	C	T
5	chr5_32949231	0	32949231	C	T
5	chr5_32949280	0	32949280	T	C
5	chr5_32951620	0	32951620	C	T
5	chr5_32964704	0	32964704	T	C
5	chr5_32978706	0	32978706	G	A
5	chr5_32982314	0	32982314	G	A
5	chr5_32982665	0	32982665	C	A
5	chr5_33002051	0	33002051	C	G
5	chr5_33013062	0	33013062	G	A
5	chr5_33013392	0	33013392	T	C
5	chr5_33021433	0	33021433	A	G
5	chr5_33031241	0	33031241	T	C
5	chr5_33034291	0	33034291	C	G
5	chr5_33039518	0	33039518	T	C
5	chr5_33043520	0	33043520	C	G
5	chr5_33043742	0	33043742	T	G
5	chr5_33044299	0	33044299	A	G
5	chr5_33050429	0	33050429	A	G
5	chr5_33050588	0	33050588	G	T
5	chr5_33051928	0	33051928	C	G
5	chr5_33054620	0	33054620	T	C
5	chr5_33058846	0	33058846	T	C
5	chr5_33061722	0	33061722	C	A
5	chr5_33067091	0	33067091	G	A
5	chr5_33078623	0	33078623	T	G
5	chr5_33080511	0	33080511	A	G
5	chr5_33087572	0	33087572	C	T
5	chr5_33089267	0	33089267	G	A
5	chr5_33092825	0	33092825	C	T
5	chr5_33099706	0	33099706	G	A
5	chr5_33101116	0	33101116	G	T
5	chr5_33103595	0	33103595	T	C
5	chr5_33105089	0	33105089	A	G
5	chr5_33114489	0	33114489	T	G
5	chr5_33122126	0	33122126	C	T
5	chr5_33129558	0	33129558	A	T
5	chr5_33137450	0	33137450	A	G
5	chr5_33139689	0	33139689	C	T
5	chr5_33146548	0	33146548	T	C
5	chr5_33152251	0	33152251	A	T
5	chr5_33154052	0	33154052	A	G
5	chr5_33160245	0	33160245	C	T
5	chr5_33160795	0	33160795	G	A
5	chr5_33163905	0	33163905	C	T
5	chr5_33169094	0	33169094	C	T
5	chr5_33180840	0	33180840	C	T
5	chr5_33186321	0	33186321	A	G
5	chr5_33187294	0	33187294	T	G
5	chr5_33190261	0	33190261	T	C
5	chr5_33193441	0	33193441	G	T
5	chr5_33198632	0	33198632	A	G
5	chr5_33201570	0	33201570	T	C
5	chr5_33203998	0	33203998	C	A
5	chr5_33204140	0	33204140	T	G
5	chr5_33204286	0	33204286	A	C
5	chr5_33216715	0	33216715	T	C
5	chr5_33220991	0	33220991	G	A
5	chr5_33230217	0	33230217	C	G
5	chr5_33245374	0	33245374	G	A
5	chr5_33249102	0	33249102	A	G
5	chr5_33267822	0	33267822	T	C
5	chr5_33270071	0	33270071	A	G
5	chr5_33277845	0	33277845	G	A
5	chr5_33279459	0	33279459	C	T
5	chr5_33281969	0	33281969	G	T
5	chr5_33290732	0	33290732	C	T
5	chr5_33298904	0	33298904	A	T
5	chr5_33303821	0	33303821	T	C
5	chr5_33304715	0	33304715	A	G
5	chr5_33305980	0	33305980	A	G
5	chr5_33309996	0	33309996	A	G
5	chr5_33311453	0	33311453	G	A
5	chr5_33321614	0	33321614	C	T
5	chr5_33323624	0	33323624	A	G
5	chr5_33330665	0	33330665	A	G
5	chr5_33346133	0	33346133	C	T
5	chr5_33349245	0	33349245	T	C
5	chr5_33360351	0	33360351	T	C
5	chr5_33366146	0	33366146	G	T
5	chr5_33368085	0	33368085	T	A
5	chr5_33368355	0	33368355	C	G
5	chr5_33368495	0	33368495	G	A
5	chr5_33392022	0	33392022	T	C
5	chr5_33401675	0	33401675	G	C
5	chr5_33405358	0	33405358	C	G
5	chr5_33413926	0	33413926	C	G
5	chr5_33418766	0	33418766	C	G
5	chr5_33419018	0	33419018	G	A
5	chr5_33424787	0	33424787	A	C
5	chr5_33435332	0	33435332	A	G
5	chr5_33451033	0	33451033	A	G
5	chr5_33459285	0	33459285	G	A
5	chr5_33459340	0	33459340	G	A
5	chr5_33464039	0	33464039	A	C
5	chr5_33468891	0	33468891	T	C
5	chr5_33484336	0	33484336	C	T
5	chr5_33484536	0	33484536	C	T
5	chr5_33496380	0	33496380	A	G
5	chr5_33500629	0	33500629	A	G
5	chr5_33501023	0	33501023	A	G
5	chr5_33502989	0	33502989	G	A
5	chr5_33508804	0	33508804	A	T
5	chr5_33513532	0	33513532	T	G
5	chr5_33518055	0	33518055	T	C
5	chr5_33521341	0	33521341	C	T
5	chr5_33526530	0	33526530	G	C
5	chr5_33527045	0	33527045	G	T
5	chr5_33529748	0	33529748	A	G
5	chr5_33533213	0	33533213	T	C
5	chr5_33550558	0	33550558	A	C
5	chr5_33552663	0	33552663	G	T
5	chr5_33556685	0	33556685	A	G
5	chr5_33558802	0	33558802	T	C
5	chr5_33568638	0	33568638	A	G
5	chr5_33568862	0	33568862	G	T
5	chr5_33568902	0	33568902	T	C
5	chr5_33573021	0	33573021	C	A
5	chr5_33575924	0	33575924	A	G
5	chr5_33576271	0	33576271	T	A
5	chr5_33580219	0	33580219	A	G
5	chr5_33584066	0	33584066	A	G
5	chr5_33585211	0	33585211	T	C
5	chr5_33587209	0	33587209	A	G
5	chr5_33602441	0	33602441	G	T
5	chr5_33617491	0	33617491	C	T
5	chr5_33617874	0	33617874	A	G
5	chr5_33619109	0	33619109	G	A
5	chr5_33623983	0	33623983	G	T
5	chr5_33624514	0	33624514	A	G
5	chr5_33625760	0	33625760	C	A
5	chr5_33630074	0	33630074	T	G
5	chr5_33635751	0	33635751	T	G
5	chr5_33642140	0	33642140	T	C
5	chr5_33643178	0	33643178	C	G
5	chr5_33644956	0	33644956	T	C
5	chr5_33649163	0	33649163	T	C
5	chr5_33649735	0	33649735	C	T
5	chr5_33670681	0	33670681	G	A
5	chr5_33675645	0	33675645	C	T
5	chr5_33684448	0	33684448	A	C
5	chr5_33696279	0	33696279	C	T
5	chr5_33699263	0	33699263	A	G
5	chr5_33700232	0	33700232	G	A
5	chr5_33713750	0	33713750	G	T
5	chr5_33726515	0	33726515	C	A
5	chr5_33736713	0	33736713	C	T
5	chr5_33738417	0	33738417	A	G
5	chr5_33748707	0	33748707	T	G
5	chr5_33750596	0	33750596	T	C
5	chr5_33762872	0	33762872	G	A
5	chr5_33767596	0	33767596	G	C
5	chr5_33768892	0	33768892	T	C
5	chr5_33770672	0	33770672	C	T
5	chr5_33773154	0	33773154	G	C
5	chr5_33775952	0	33775952	G	A
5	chr5_33776699	0	33776699	A	C
5	chr5_33779228	0	33779228	C	T
5	chr5_33791873	0	33791873	G	A
5	chr5_33799501	0	33799501	A	G
5	chr5_33802271	0	33802271	T	A
5	chr5_33803228	0	33803228	G	C
5	chr5_33803245	0	33803245	G	C
5	chr5_33805670	0	33805670	G	T
5	chr5_33809489	0	33809489	A	G
5	chr5_33823780	0	33823780	C	G
5	chr5_33831238	0	33831238	C	T
5	chr5_33832422	0	33832422	G	A
5	chr5_33837204	0	33837204	T	C
5	chr5_33839042	0	33839042	C	A
5	chr5_33842767	0	33842767	T	A
5	chr5_33853210	0	33853210	G	A
5	chr5_33853918	0	33853918	G	A
5	chr5_33867176	0	33867176	A	C
5	chr5_33869404	0	33869404	A	C
5	chr5_33869855	0	33869855	A	C
5	chr5_33873466	0	33873466	C	A
5	chr5_33878695	0	33878695	G	A
5	chr5_33881087	0	33881087	A	G
5	chr5_33884381	0	33884381	A	G
5	chr5_33884716	0	33884716	G	A
5	chr5_33890354	0	33890354	G	C
5	chr5_33898989	0	33898989	G	T
5	chr5_33905140	0	33905140	A	G
5	chr5_33906939	0	33906939	C	G
5	chr5_33908057	0	33908057	C	T
5	chr5_33911126	0	33911126	C	A
5	chr5_33913116	0	33913116	A	G
5	chr5_33914290	0	33914290	G	T
5	chr5_33920554	0	33920554	G	T
5	chr5_33926722	0	33926722	A	G
5	chr5_33956412	0	33956412	G	T
5	chr5_33969574	0	33969574	T	A
5	chr5_33971497	0	33971497	C	G
5	chr5_33971914	0	33971914	A	G
5	chr5_33983154	0	33983154	A	C
5	chr5_33983259	0	33983259	C	G
5	chr5_34002550	0	34002550	G	A
5	chr5_34002800	0	34002800	T	C
5	chr5_34002833	0	34002833	A	G
5	chr5_34005476	0	34005476	G	A
5	chr5_34014881	0	34014881	G	A
5	chr5_34025784	0	34025784	A	G
5	chr5_34031207	0	34031207	T	C
5	chr5_34034406	0	34034406	T	C
5	chr5_34040517	0	34040517	A	G
5	chr5_34044302	0	34044302	G	A
5	chr5_34046034	0	34046034	T	C
5	chr5_34066518	0	34066518	G	A
5	chr5_34081780	0	34081780	A	G
5	chr5_34081896	0	34081896	T	C
5	chr5_34082561	0	34082561	G	A
5	chr5_34084213	0	34084213	T	A
5	chr5_34084610	0	34084610	C	T
5	chr5_34087076	0	34087076	G	T
5	chr5_34091647	0	34091647	A	G
5	chr5_34093699	0	34093699	G	A
5	chr5_34094360	0	34094360	G	A
5	chr5_34094775	0	34094775	C	T
5	chr5_34095493	0	34095493	G	A
5	chr5_34103882	0	34103882	G	T
5	chr5_34108305	0	34108305	T	C
5	chr5_34114938	0	34114938	G	A
5	chr5_34115457	0	34115457	A	G
5	chr5_34138942	0	34138942	A	T
5	chr5_34149669	0	34149669	C	T
5	chr5_34151900	0	34151900	G	A
5	chr5_34155349	0	34155349	C	T
5	chr5_34161527	0	34161527	G	A
5	chr5_34170562	0	34170562	A	G
5	chr5_34174047	0	34174047	G	A
5	chr5_34179044	0	34179044	G	A
5	chr5_34185737	0	34185737	C	T
5	chr5_34191558	0	34191558	C	T
5	chr5_34191614	0	34191614	A	T
5	chr5_34192476	0	34192476	A	G
5	chr5_34196547	0	34196547	T	C
5	chr5_34213452	0	34213452	G	A
5	chr5_34216748	0	34216748	G	A
5	chr5_34220433	0	34220433	C	T
5	chr5_34226604	0	34226604	G	T
5	chr5_34235181	0	34235181	A	G
5	chr5_34264008	0	34264008	C	A
5	chr5_34265204	0	34265204	C	T
5	chr5_34270377	0	34270377	T	C
5	chr5_34270581	0	34270581	T	G
5	chr5_34273092	0	34273092	G	A
5	chr5_34273491	0	34273491	G	T
5	chr5_34277993	0	34277993	G	A
5	chr5_34280079	0	34280079	A	G
5	chr5_34280208	0	34280208	G	A
5	chr5_34282145	0	34282145	G	A
5	chr5_34283299	0	34283299	G	A
5	chr5_34284677	0	34284677	T	C
5	chr5_34284858	0	34284858	G	A
5	chr5_34286811	0	34286811	A	G
5	chr5_34287217	0	34287217	G	T
5	chr5_34288191	0	34288191	T	G
5	chr5_34296860	0	34296860	G	A
5	chr5_34299084	0	34299084	A	G
5	chr5_34302055	0	34302055	A	G
5	chr5_34304999	0	34304999	T	C
5	chr5_34316908	0	34316908	A	G
5	chr5_34319576	0	34319576	G	A
5	chr5_34322186	0	34322186	A	G
5	chr5_34325105	0	34325105	T	C
5	chr5_34336618	0	34336618	G	A
5	chr5_34338991	0	34338991	A	G
5	chr5_34344570	0	34344570	G	A
5	chr5_34348223	0	34348223	C	G
5	chr5_34349664	0	34349664	A	G
5	chr5_34354671	0	34354671	T	C
5	chr5_34358303	0	34358303	T	G
5	chr5_34377175	0	34377175	G	C
5	chr5_34379928	0	34379928	C	G
5	chr5_34380237	0	34380237	C	G
5	chr5_34455993	0	34455993	T	A
5	chr5_34461228	0	34461228	A	T
5	chr5_34481435	0	34481435	T	C
5	chr5_34485228	0	34485228	C	T
5	chr5_34490900	0	34490900	C	G
5	chr5_34491698	0	34491698	A	G
5	chr5_34498719	0	34498719	A	C
5	chr5_34501079	0	34501079	T	G
5	chr5_34502507	0	34502507	G	A
5	chr5_34515745	0	34515745	C	T
5	chr5_34520208	0	34520208	A	G
5	chr5_34527453	0	34527453	T	C
5	chr5_34537513	0	34537513	A	G
5	chr5_34546643	0	34546643	T	C
5	chr5_34555941	0	34555941	A	G
5	chr5_34565155	0	34565155	A	C
5	chr5_34576093	0	34576093	G	C
5	chr5_34576943	0	34576943	C	G
5	chr5_34584592	0	34584592	T	C
5	chr5_34591563	0	34591563	A	C
5	chr5_34598418	0	34598418	A	G
5	chr5_34622685	0	34622685	T	C
5	chr5_34623444	0	34623444	A	G
5	chr5_34624147	0	34624147	A	G
5	chr5_34630731	0	34630731	G	A
5	chr5_34633495	0	34633495	T	C
5	chr5_34649008	0	34649008	T	C
5	chr5_34664055	0	34664055	T	C
5	chr5_34673789	0	34673789	G	C
5	chr5_34674162	0	34674162	T	C
5	chr5_34679159	0	34679159	T	C
5	chr5_34686471	0	34686471	A	G
5	chr5_34689617	0	34689617	T	C
5	chr5_34690281	0	34690281	G	A
5	chr5_34693769	0	34693769	C	A
5	chr5_34704998	0	34704998	G	C
5	chr5_34708821	0	34708821	T	G
5	chr5_34733594	0	34733594	G	C
5	chr5_34739611	0	34739611	A	G
5	chr5_34742950	0	34742950	T	G
5	chr5_34743949	0	34743949	C	T
5	chr5_34754527	0	34754527	C	T
5	chr5_34782552	0	34782552	G	A
5	chr5_34783039	0	34783039	G	A
5	chr5_34784422	0	34784422	C	A
5	chr5_34786842	0	34786842	C	T
5	chr5_34789432	0	34789432	A	G
5	chr5_34793464	0	34793464	A	G
5	chr5_34796419	0	34796419	T	C
5	chr5_34802786	0	34802786	T	C
5	chr5_34816499	0	34816499	T	G
5	chr5_34820701	0	34820701	T	C
5	chr5_34825369	0	34825369	G	C
5	chr5_34834119	0	34834119	T	C
5	chr5_34835416	0	34835416	A	G
5	chr5_34850552	0	34850552	T	C
5	chr5_34850918	0	34850918	A	G
5	chr5_34855718	0	34855718	C	T
5	chr5_34856443	0	34856443	C	A
5	chr5_34863076	0	34863076	A	C
5	chr5_34869399	0	34869399	A	G
5	chr5_34873747	0	34873747	T	C
5	chr5_34874837	0	34874837	C	G
5	chr5_34875115	0	34875115	G	C
5	chr5_34876613	0	34876613	T	G
5	chr5_34878923	0	34878923	G	A
5	chr5_34880367	0	34880367	T	G
5	chr5_34880520	0	34880520	T	G
5	chr5_34880642	0	34880642	T	C
5	chr5_34881090	0	34881090	A	G
5	chr5_34883119	0	34883119	A	G
5	chr5_34886870	0	34886870	G	A
5	chr5_34888668	0	34888668	A	G
5	chr5_34889088	0	34889088	T	C
5	chr5_34889732	0	34889732	C	T
5	chr5_34898488	0	34898488	C	T
5	chr5_34899891	0	34899891	T	C
5	chr5_34908956	0	34908956	G	A
5	chr5_34910690	0	34910690	T	G
5	chr5_34914159	0	34914159	G	A
5	chr5_34916806	0	34916806	C	T
5	chr5_34916889	0	34916889	T	A
5	chr5_34917029	0	34917029	G	C
5	chr5_34923831	0	34923831	G	C
5	chr5_34924790	0	34924790	T	A
5	chr5_34927762	0	34927762	A	G
5	chr5_34928404	0	34928404	T	C
5	chr5_34931659	0	34931659	A	G
5	chr5_34934173	0	34934173	C	T
5	chr5_34941124	0	34941124	G	A
5	chr5_34947442	0	34947442	C	T
5	chr5_34951883	0	34951883	T	C
5	chr5_34954483	0	34954483	T	C
5	chr5_34958018	0	34958018	G	A
5	chr5_34959108	0	34959108	T	C
5	chr5_34964633	0	34964633	A	C
5	chr5_34965479	0	34965479	A	C
5	chr5_34968150	0	34968150	A	G
5	chr5_34969599	0	34969599	C	T
5	chr5_34969833	0	34969833	T	C
5	chr5_34970366	0	34970366	A	G
5	chr5_34976367	0	34976367	T	C
5	chr5_34980952	0	34980952	G	C
5	chr5_34981555	0	34981555	C	T
5	chr5_34987741	0	34987741	C	T
5	chr5_34988826	0	34988826	A	G
5	chr5_34990098	0	34990098	A	G
5	chr5_35009531	0	35009531	C	G
5	chr5_35010590	0	35010590	C	G
5	chr5_35010823	0	35010823	A	G
5	chr5_35013518	0	35013518	T	C
5	chr5_35015583	0	35015583	T	G
5	chr5_35024046	0	35024046	T	C
5	chr5_35024815	0	35024815	C	T
5	chr5_35025870	0	35025870	T	C
5	chr5_35032961	0	35032961	C	T
5	chr5_35034591	0	35034591	A	G
5	chr5_35035213	0	35035213	A	G
5	chr5_35037624	0	35037624	A	G
5	chr5_35042684	0	35042684	G	A
5	chr5_35044660	0	35044660	A	G
5	chr5_35046549	0	35046549	A	G
5	chr5_35050245	0	35050245	C	G
5	chr5_35050992	0	35050992	G	A
5	chr5_35053112	0	35053112	A	C
5	chr5_35059552	0	35059552	A	G
5	chr5_35059960	0	35059960	C	T
5	chr5_35061208	0	35061208	G	T
5	chr5_35061865	0	35061865	C	T
5	chr5_35065150	0	35065150	T	A
5	chr5_35066241	0	35066241	A	G
5	chr5_35066892	0	35066892	A	G
5	chr5_35070441	0	35070441	A	G
5	chr5_35072760	0	35072760	A	G
5	chr5_35112907	0	35112907	A	G
5	chr5_35129644	0	35129644	A	G
5	chr5_35496731	0	35496731	A	G
5	chr5_35498481	0	35498481	A	T
5	chr5_35518134	0	35518134	C	A
5	chr5_35690103	0	35690103	C	T
5	chr5_35690736	0	35690736	A	G
5	chr5_35691196	0	35691196	C	G
5	chr5_35694450	0	35694450	G	C
5	chr5_35702841	0	35702841	A	G
5	chr5_35706807	0	35706807	C	A
5	chr5_35712735	0	35712735	A	G
5	chr5_35725732	0	35725732	T	C
5	chr5_35742986	0	35742986	A	G
5	chr5_35743269	0	35743269	C	A
5	chr5_35744806	0	35744806	A	G
5	chr5_35760486	0	35760486	C	T
5	chr5_35762887	0	35762887	T	A
5	chr5_35765113	0	35765113	G	T
5	chr5_35765114	0	35765114	C	T
5	chr5_35767689	0	35767689	A	G
5	chr5_35768359	0	35768359	A	G
5	chr5_35772772	0	35772772	C	T
5	chr5_35774618	0	35774618	T	C
5	chr5_35775317	0	35775317	A	G
5	chr5_35778548	0	35778548	A	G
5	chr5_35788482	0	35788482	G	C
5	chr5_35792216	0	35792216	G	T
5	chr5_35793021	0	35793021	G	A
5	chr5_35806778	0	35806778	A	T
5	chr5_35815542	0	35815542	C	T
5	chr5_35820063	0	35820063	G	C
5	chr5_35821191	0	35821191	G	A
5	chr5_35833083	0	35833083	A	G
5	chr5_35841624	0	35841624	G	A
5	chr5_35849977	0	35849977	G	A
5	chr5_35850569	0	35850569	A	G
5	chr5_35854891	0	35854891	T	A
5	chr5_35855345	0	35855345	T	C
5	chr5_35863269	0	35863269	C	T
5	chr5_35870879	0	35870879	T	G
5	chr5_35873827	0	35873827	A	G
5	chr5_35875651	0	35875651	G	C
5	chr5_35901162	0	35901162	T	C
5	chr5_35904508	0	35904508	A	G
5	chr5_35909835	0	35909835	A	G
5	chr5_35911383	0	35911383	A	G
5	chr5_35925117	0	35925117	G	T
5	chr5_35934510	0	35934510	A	G
5	chr5_35935694	0	35935694	T	A
5	chr5_35936062	0	35936062	A	C
5	chr5_35943805	0	35943805	T	C
5	chr5_35949595	0	35949595	T	A
5	chr5_35949621	0	35949621	C	T
5	chr5_35957473	0	35957473	T	C
5	chr5_35959969	0	35959969	T	A
5	chr5_35971938	0	35971938	G	A
5	chr5_35973164	0	35973164	A	C
5	chr5_35973513	0	35973513	C	G
5	chr5_35979646	0	35979646	A	T
5	chr5_35989027	0	35989027	T	C
5	chr5_35991590	0	35991590	T	C
5	chr5_35996466	0	35996466	T	C
5	chr5_36003625	0	36003625	A	C
5	chr5_36009601	0	36009601	G	A
5	chr5_36015600	0	36015600	G	C
5	chr5_36022950	0	36022950	A	G
5	chr5_36025312	0	36025312	C	G
5	chr5_36028692	0	36028692	A	G
5	chr5_36030305	0	36030305	C	A
5	chr5_36037506	0	36037506	C	T
5	chr5_36037904	0	36037904	T	A
5	chr5_36039505	0	36039505	G	C
5	chr5_36156269	0	36156269	C	T
5	chr5_36188412	0	36188412	T	A
5	chr5_36200319	0	36200319	T	C
5	chr5_36202346	0	36202346	A	G
5	chr5_36205336	0	36205336	G	A
5	chr5_36207087	0	36207087	G	A
5	chr5_36221815	0	36221815	T	C
5	chr5_36222193	0	36222193	A	G
5	chr5_36223551	0	36223551	C	T
5	chr5_36223688	0	36223688	C	T
5	chr5_36225214	0	36225214	A	G
5	chr5_36227022	0	36227022	T	G
5	chr5_36228272	0	36228272	A	T
5	chr5_36229294	0	36229294	G	T
5	chr5_36231825	0	36231825	G	A
5	chr5_36236974	0	36236974	T	C
5	chr5_36248104	0	36248104	A	G
5	chr5_36265140	0	36265140	T	C
5	chr5_36269564	0	36269564	A	G
5	chr5_36271679	0	36271679	A	T
5	chr5_36272674	0	36272674	G	A
5	chr5_36274050	0	36274050	G	C
5	chr5_36321144	0	36321144	T	G
5	chr5_36335629	0	36335629	G	A
5	chr5_36343973	0	36343973	T	C
5	chr5_36354554	0	36354554	A	G
5	chr5_36357125	0	36357125	A	C
5	chr5_36358864	0	36358864	T	G
5	chr5_36365253	0	36365253	T	C
5	chr5_36382271	0	36382271	T	C
5	chr5_36384447	0	36384447	C	T
5	chr5_36385945	0	36385945	G	A
5	chr5_36386397	0	36386397	T	C
5	chr5_36391505	0	36391505	T	C
5	chr5_36401214	0	36401214	A	G
5	chr5_36401902	0	36401902	G	A
5	chr5_36423798	0	36423798	C	T
5	chr5_36424483	0	36424483	C	T
5	chr5_36435352	0	36435352	A	G
5	chr5_36445965	0	36445965	A	G
5	chr5_36448915	0	36448915	C	T
5	chr5_36451277	0	36451277	A	G
5	chr5_36455373	0	36455373	C	T
5	chr5_36473557	0	36473557	T	C
5	chr5_36480927	0	36480927	T	G
5	chr5_36492308	0	36492308	G	A
5	chr5_36496786	0	36496786	G	A
5	chr5_36507053	0	36507053	A	G
5	chr5_36507274	0	36507274	T	A
5	chr5_36511475	0	36511475	C	G
5	chr5_36515738	0	36515738	T	C
5	chr5_36519895	0	36519895	G	A
5	chr5_36525706	0	36525706	G	A
5	chr5_36528073	0	36528073	A	G
5	chr5_36531599	0	36531599	G	C
5	chr5_36536171	0	36536171	G	T
5	chr5_36538372	0	36538372	A	G
5	chr5_36546076	0	36546076	A	G
5	chr5_36549298	0	36549298	C	A
5	chr5_36552623	0	36552623	A	G
5	chr5_36561029	0	36561029	T	C
5	chr5_36566941	0	36566941	C	T
5	chr5_36568898	0	36568898	T	C
5	chr5_36571322	0	36571322	G	A
5	chr5_36571960	0	36571960	T	C
5	chr5_36575938	0	36575938	T	C
5	chr5_36579986	0	36579986	G	T
5	chr5_36581605	0	36581605	G	T
5	chr5_36587665	0	36587665	A	G
5	chr5_36590770	0	36590770	G	C
5	chr5_36602105	0	36602105	C	T
5	chr5_36612632	0	36612632	C	A
5	chr5_36615362	0	36615362	C	T
5	chr5_36620978	0	36620978	T	C
5	chr5_36630930	0	36630930	T	C
5	chr5_36638904	0	36638904	T	C
5	chr5_36784041	0	36784041	A	G
5	chr5_36789212	0	36789212	T	A
5	chr5_36789689	0	36789689	C	T
5	chr5_36793771	0	36793771	G	A
5	chr5_36794061	0	36794061	A	G
5	chr5_36795096	0	36795096	G	A
5	chr5_36797386	0	36797386	A	G
5	chr5_36797446	0	36797446	C	T
5	chr5_36799323	0	36799323	G	A
5	chr5_36799644	0	36799644	G	A
5	chr5_36815197	0	36815197	T	C
5	chr5_36816013	0	36816013	G	T
5	chr5_36818081	0	36818081	T	C
5	chr5_36821404	0	36821404	T	A
5	chr5_36825277	0	36825277	G	A
5	chr5_36833797	0	36833797	A	G
5	chr5_36837424	0	36837424	G	A
5	chr5_36847687	0	36847687	T	C
5	chr5_36849806	0	36849806	G	A
5	chr5_36850148	0	36850148	A	G
5	chr5_36850246	0	36850246	T	C
5	chr5_36852309	0	36852309	G	T
5	chr5_36854172	0	36854172	T	C
5	chr5_36871973	0	36871973	T	C
5	chr5_36874525	0	36874525	C	T
5	chr5_36878991	0	36878991	A	G
5	chr5_36891415	0	36891415	T	C
5	chr5_36892333	0	36892333	C	T
5	chr5_36896352	0	36896352	G	A
5	chr5_36897560	0	36897560	G	A
5	chr5_36925954	0	36925954	T	G
5	chr5_36936179	0	36936179	G	C
5	chr5_36937970	0	36937970	T	C
5	chr5_36939209	0	36939209	T	C
5	chr5_36945171	0	36945171	T	C
5	chr5_36947125	0	36947125	G	A
5	chr5_36948440	0	36948440	A	C
5	chr5_36949073	0	36949073	T	C
5	chr5_36952649	0	36952649	C	T
5	chr5_36958097	0	36958097	T	C
5	chr5_36963113	0	36963113	A	C
5	chr5_36964496	0	36964496	G	C
5	chr5_36966680	0	36966680	T	C
5	chr5_36967997	0	36967997	T	G
5	chr5_36975018	0	36975018	C	A
5	chr5_36978242	0	36978242	C	T
5	chr5_36982499	0	36982499	T	G
5	chr5_36986287	0	36986287	C	T
5	chr5_36992282	0	36992282	A	G
5	chr5_37000495	0	37000495	C	A
5	chr5_37002345	0	37002345	A	C
5	chr5_37013287	0	37013287	A	G
5	chr5_37026033	0	37026033	A	G
5	chr5_37047394	0	37047394	T	C
5	chr5_37047932	0	37047932	A	C
5	chr5_37050106	0	37050106	G	C
5	chr5_37053291	0	37053291	A	G
5	chr5_37061270	0	37061270	C	T
5	chr5_37068480	0	37068480	A	C
5	chr5_37070507	0	37070507	T	A
5	chr5_37072291	0	37072291	C	A
5	chr5_37079393	0	37079393	C	A
5	chr5_37079605	0	37079605	T	C
5	chr5_37082836	0	37082836	A	C
5	chr5_37106515	0	37106515	A	G
5	chr5_37106686	0	37106686	A	G
5	chr5_37106943	0	37106943	C	T
5	chr5_37108126	0	37108126	A	T
5	chr5_37108417	0	37108417	T	C
5	chr5_37118172	0	37118172	G	T
5	chr5_37131943	0	37131943	A	G
5	chr5_37137337	0	37137337	A	T
5	chr5_37138536	0	37138536	A	G
5	chr5_37141067	0	37141067	T	G
5	chr5_37152852	0	37152852	A	G
5	chr5_37153443	0	37153443	C	T
5	chr5_37154169	0	37154169	A	G
5	chr5_37154823	0	37154823	A	G
5	chr5_37154929	0	37154929	C	G
5	chr5_37158719	0	37158719	A	G
5	chr5_37165994	0	37165994	A	G
5	chr5_37175069	0	37175069	C	T
5	chr5_37176679	0	37176679	C	A
5	chr5_37192423	0	37192423	A	G
5	chr5_37192551	0	37192551	C	A
5	chr5_37198364	0	37198364	C	T
5	chr5_37201878	0	37201878	A	G
5	chr5_37204485	0	37204485	C	T
5	chr5_37210539	0	37210539	G	A
5	chr5_37219236	0	37219236	C	T
5	chr5_37220296	0	37220296	A	G
5	chr5_37221408	0	37221408	A	G
5	chr5_37231715	0	37231715	G	A
5	chr5_37238081	0	37238081	T	C
5	chr5_37240686	0	37240686	C	T
5	chr5_37241046	0	37241046	C	G
5	chr5_37241109	0	37241109	A	G
5	chr5_37241813	0	37241813	A	G
5	chr5_37270772	0	37270772	A	G
5	chr5_37271499	0	37271499	G	A
5	chr5_37278855	0	37278855	A	G
5	chr5_37288330	0	37288330	T	C
5	chr5_37289540	0	37289540	G	A
5	chr5_37293817	0	37293817	A	G
5	chr5_37295073	0	37295073	T	C
5	chr5_37303485	0	37303485	C	T
5	chr5_37309585	0	37309585	G	A
5	chr5_37320729	0	37320729	C	A
5	chr5_37327812	0	37327812	A	G
5	chr5_37327882	0	37327882	A	G
5	chr5_37340111	0	37340111	A	C
5	chr5_37358154	0	37358154	A	G
5	chr5_37358736	0	37358736	G	A
5	chr5_37359859	0	37359859	A	G
5	chr5_37362181	0	37362181	C	G
5	chr5_37362451	0	37362451	C	T
5	chr5_37367781	0	37367781	T	C
5	chr5_37370356	0	37370356	T	C
5	chr5_37371899	0	37371899	G	T
5	chr5_37375234	0	37375234	G	A
5	chr5_37377154	0	37377154	G	T
5	chr5_37377881	0	37377881	T	C
5	chr5_37381909	0	37381909	G	C
5	chr5_37388254	0	37388254	T	C
5	chr5_37388894	0	37388894	T	C
5	chr5_37390275	0	37390275	T	G
5	chr5_37400871	0	37400871	C	T
5	chr5_37406450	0	37406450	A	G
5	chr5_37406758	0	37406758	C	T
5	chr5_37407878	0	37407878	A	G
5	chr5_37410987	0	37410987	G	A
5	chr5_37418789	0	37418789	G	T
5	chr5_37419580	0	37419580	C	T
5	chr5_37427421	0	37427421	T	C
5	chr5_37436345	0	37436345	C	G
5	chr5_37437679	0	37437679	C	T
5	chr5_37438791	0	37438791	C	A
5	chr5_37439726	0	37439726	A	G
5	chr5_37446178	0	37446178	T	C
5	chr5_37451656	0	37451656	C	A
5	chr5_37461434	0	37461434	T	G
5	chr5_37462491	0	37462491	G	A
5	chr5_37468967	0	37468967	A	G
5	chr5_37472421	0	37472421	G	T
5	chr5_37476130	0	37476130	A	G
5	chr5_37477230	0	37477230	G	A
5	chr5_37478530	0	37478530	T	G
5	chr5_37479533	0	37479533	T	G
5	chr5_37482871	0	37482871	G	C
5	chr5_37484734	0	37484734	C	G
5	chr5_37488554	0	37488554	A	G
5	chr5_37488989	0	37488989	T	C
5	chr5_37493066	0	37493066	T	G
5	chr5_37493258	0	37493258	T	C
5	chr5_37493381	0	37493381	T	C
5	chr5_37497753	0	37497753	G	A
5	chr5_37509039	0	37509039	C	T
5	chr5_37514801	0	37514801	T	C
5	chr5_37515428	0	37515428	C	T
5	chr5_37529931	0	37529931	G	T
5	chr5_37530892	0	37530892	T	C
5	chr5_37533159	0	37533159	G	A
5	chr5_37534172	0	37534172	C	T
5	chr5_37535622	0	37535622	G	A
5	chr5_37545362	0	37545362	G	T
5	chr5_37553124	0	37553124	C	T
5	chr5_37560572	0	37560572	T	C
5	chr5_37561180	0	37561180	A	T
5	chr5_37574867	0	37574867	A	C
5	chr5_37577439	0	37577439	C	T
5	chr5_37578143	0	37578143	T	G
5	chr5_37580319	0	37580319	C	T
5	chr5_37585677	0	37585677	C	T
5	chr5_37590827	0	37590827	A	G
5	chr5_37592644	0	37592644	C	A
5	chr5_37597887	0	37597887	T	C
5	chr5_37606867	0	37606867	A	G
5	chr5_37610482	0	37610482	G	A
5	chr5_37613277	0	37613277	C	G
5	chr5_37618527	0	37618527	T	A
5	chr5_37621335	0	37621335	C	T
5	chr5_37622931	0	37622931	A	T
5	chr5_37626214	0	37626214	G	C
5	chr5_37634512	0	37634512	T	G
5	chr5_37637908	0	37637908	C	T
5	chr5_37644252	0	37644252	C	A
5	chr5_37657706	0	37657706	A	C
5	chr5_37657851	0	37657851	G	T
5	chr5_37664377	0	37664377	C	G
5	chr5_37664845	0	37664845	T	G
5	chr5_37678238	0	37678238	C	A
5	chr5_37679291	0	37679291	G	A
5	chr5_37682512	0	37682512	G	A
5	chr5_37683052	0	37683052	G	C
5	chr5_37689078	0	37689078	A	G
5	chr5_37691538	0	37691538	C	T
5	chr5_37692159	0	37692159	A	G
5	chr5_37692401	0	37692401	A	G
5	chr5_37703728	0	37703728	T	G
5	chr5_37704176	0	37704176	G	T
5	chr5_37707193	0	37707193	T	C
5	chr5_37720437	0	37720437	A	T
5	chr5_37720802	0	37720802	C	T
5	chr5_37720863	0	37720863	C	T
5	chr5_37722062	0	37722062	A	G
5	chr5_37723660	0	37723660	T	C
5	chr5_37726477	0	37726477	C	T
5	chr5_37729137	0	37729137	C	T
5	chr5_37730869	0	37730869	C	G
5	chr5_37730916	0	37730916	A	G
5	chr5_37733393	0	37733393	A	C
5	chr5_37734639	0	37734639	G	A
5	chr5_37755054	0	37755054	C	A
5	chr5_37760688	0	37760688	G	A
5	chr5_37766343	0	37766343	C	T
5	chr5_37775651	0	37775651	G	C
5	chr5_37777493	0	37777493	A	G
5	chr5_37777516	0	37777516	T	C
5	chr5_37777840	0	37777840	T	C
5	chr5_37787697	0	37787697	T	G
5	chr5_37791295	0	37791295	C	T
5	chr5_37803546	0	37803546	T	C
5	chr5_37809489	0	37809489	C	A
5	chr5_37812715	0	37812715	T	A
5	chr5_37817130	0	37817130	C	T
5	chr5_37818487	0	37818487	C	A
5	chr5_37825685	0	37825685	A	C
5	chr5_37829879	0	37829879	C	T
5	chr5_37829880	0	37829880	A	G
5	chr5_37832940	0	37832940	A	T
5	chr5_37842331	0	37842331	C	G
5	chr5_37850524	0	37850524	A	C
5	chr5_37866686	0	37866686	C	G
5	chr5_37868280	0	37868280	A	G
5	chr5_37874394	0	37874394	A	C
5	chr5_37876161	0	37876161	G	T
5	chr5_37877624	0	37877624	A	G
5	chr5_37889646	0	37889646	G	C
5	chr5_37905082	0	37905082	A	G
5	chr5_37912596	0	37912596	T	C
5	chr5_37914696	0	37914696	G	A
5	chr5_37915958	0	37915958	G	A
5	chr5_37919771	0	37919771	T	C
5	chr5_37922185	0	37922185	C	T
5	chr5_37932711	0	37932711	T	C
5	chr5_37934881	0	37934881	C	T
5	chr5_37940076	0	37940076	A	G
5	chr5_37943346	0	37943346	T	C
5	chr5_37945269	0	37945269	A	G
5	chr5_37950516	0	37950516	T	C
5	chr5_37953890	0	37953890	C	A
5	chr5_37958279	0	37958279	C	A
5	chr5_37981105	0	37981105	C	A
5	chr5_37985415	0	37985415	T	C
5	chr5_37995401	0	37995401	G	A
5	chr5_37997590	0	37997590	T	C
5	chr5_37999520	0	37999520	G	A
5	chr5_38002796	0	38002796	A	C
5	chr5_38026025	0	38026025	C	T
5	chr5_38031514	0	38031514	A	G
5	chr5_38031959	0	38031959	C	G
5	chr5_38033098	0	38033098	T	C
5	chr5_38034473	0	38034473	G	C
5	chr5_38035450	0	38035450	T	C
5	chr5_38041618	0	38041618	C	T
5	chr5_38055593	0	38055593	G	C
5	chr5_38058034	0	38058034	A	G
5	chr5_38074000	0	38074000	A	G
5	chr5_38075012	0	38075012	C	A
5	chr5_38080388	0	38080388	A	G
5	chr5_38091897	0	38091897	C	A
5	chr5_38092850	0	38092850	C	G
5	chr5_38102805	0	38102805	A	T
5	chr5_38111940	0	38111940	T	C
5	chr5_38115356	0	38115356	A	T
5	chr5_38122353	0	38122353	G	A
5	chr5_38123819	0	38123819	G	A
5	chr5_38124672	0	38124672	A	C
5	chr5_38128065	0	38128065	G	A
5	chr5_38133499	0	38133499	G	T
5	chr5_38149379	0	38149379	A	G
5	chr5_38167352	0	38167352	T	C
5	chr5_38174554	0	38174554	A	G
5	chr5_38180234	0	38180234	A	C
5	chr5_38180299	0	38180299	G	A
5	chr5_38181858	0	38181858	C	T
5	chr5_38182463	0	38182463	G	C
5	chr5_38186507	0	38186507	G	A
5	chr5_38188881	0	38188881	T	C
5	chr5_38189288	0	38189288	G	A
5	chr5_38191210	0	38191210	A	C
5	chr5_38203648	0	38203648	C	G
5	chr5_38205092	0	38205092	T	C
5	chr5_38220219	0	38220219	T	C
5	chr5_38221516	0	38221516	C	T
5	chr5_38222094	0	38222094	G	A
5	chr5_38223589	0	38223589	G	C
5	chr5_38224393	0	38224393	C	G
5	chr5_38228780	0	38228780	G	T
5	chr5_38233959	0	38233959	G	A
5	chr5_38240043	0	38240043	C	T
5	chr5_38240251	0	38240251	A	G
5	chr5_38247014	0	38247014	G	A
5	chr5_38249823	0	38249823	C	G
5	chr5_38253848	0	38253848	T	C
5	chr5_38257768	0	38257768	G	A
5	chr5_38261218	0	38261218	A	G
5	chr5_38261367	0	38261367	A	G
5	chr5_38275511	0	38275511	G	A
5	chr5_38276714	0	38276714	A	G
5	chr5_38288663	0	38288663	T	G
5	chr5_38294338	0	38294338	T	C
5	chr5_38297598	0	38297598	G	C
5	chr5_38302802	0	38302802	T	G
5	chr5_38303288	0	38303288	A	G
5	chr5_38311910	0	38311910	T	C
5	chr5_38315863	0	38315863	G	C
5	chr5_38316233	0	38316233	G	C
5	chr5_38318525	0	38318525	T	C
5	chr5_38325667	0	38325667	A	C
5	chr5_38352687	0	38352687	T	G
5	chr5_38354796	0	38354796	G	A
5	chr5_38355400	0	38355400	A	G
5	chr5_38359760	0	38359760	T	A
5	chr5_38361522	0	38361522	C	T
5	chr5_38364219	0	38364219	A	G
5	chr5_38369573	0	38369573	A	G
5	chr5_38390888	0	38390888	C	G
5	chr5_38398850	0	38398850	A	G
5	chr5_38400007	0	38400007	T	C
5	chr5_38408753	0	38408753	T	A
5	chr5_38417673	0	38417673	G	C
5	chr5_38429146	0	38429146	C	T
5	chr5_38433993	0	38433993	T	C
5	chr5_38435952	0	38435952	C	A
5	chr5_38446047	0	38446047	C	T
5	chr5_38446278	0	38446278	G	A
5	chr5_38448607	0	38448607	C	T
5	chr5_38451074	0	38451074	G	A
5	chr5_38458331	0	38458331	A	G
5	chr5_38481808	0	38481808	G	A
5	chr5_38486406	0	38486406	G	A
5	chr5_38487598	0	38487598	T	G
5	chr5_38493219	0	38493219	A	G
5	chr5_38493345	0	38493345	C	T
5	chr5_38513094	0	38513094	C	G
5	chr5_38514354	0	38514354	A	G
5	chr5_38516759	0	38516759	A	G
5	chr5_38517950	0	38517950	G	A
5	chr5_38518994	0	38518994	A	G
5	chr5_38523101	0	38523101	G	T
5	chr5_38535514	0	38535514	A	G
5	chr5_38542164	0	38542164	T	C
5	chr5_38542662	0	38542662	C	T
5	chr5_38547790	0	38547790	C	T
5	chr5_38548108	0	38548108	C	T
5	chr5_38553395	0	38553395	C	A
5	chr5_38559726	0	38559726	A	G
5	chr5_38560029	0	38560029	G	C
5	chr5_38560208	0	38560208	T	G
5	chr5_38570456	0	38570456	A	G
5	chr5_38580225	0	38580225	G	A
5	chr5_38581336	0	38581336	G	A
5	chr5_38582913	0	38582913	T	G
5	chr5_38586482	0	38586482	A	C
5	chr5_38587172	0	38587172	A	C
5	chr5_38597586	0	38597586	C	T
5	chr5_38598043	0	38598043	T	C
5	chr5_38608580	0	38608580	C	T
5	chr5_38623633	0	38623633	G	A
5	chr5_38624237	0	38624237	G	A
5	chr5_38626174	0	38626174	C	G
5	chr5_38632577	0	38632577	T	G
5	chr5_38635136	0	38635136	A	G
5	chr5_38640680	0	38640680	C	T
5	chr5_38643192	0	38643192	A	C
5	chr5_38645776	0	38645776	C	T
5	chr5_38650718	0	38650718	C	A
5	chr5_38658309	0	38658309	C	G
5	chr5_38659932	0	38659932	A	G
5	chr5_38666054	0	38666054	G	A
5	chr5_38671329	0	38671329	T	C
5	chr5_38676003	0	38676003	C	A
5	chr5_38676371	0	38676371	T	C
5	chr5_38679236	0	38679236	A	G
5	chr5_38680629	0	38680629	T	C
5	chr5_38681482	0	38681482	T	C
5	chr5_38682828	0	38682828	T	G
5	chr5_38687538	0	38687538	G	A
5	chr5_38693773	0	38693773	C	T
5	chr5_38696877	0	38696877	G	A
5	chr5_38700396	0	38700396	C	T
5	chr5_38702878	0	38702878	C	G
5	chr5_38705404	0	38705404	A	G
5	chr5_38714093	0	38714093	C	T
5	chr5_38717021	0	38717021	C	G
5	chr5_38745098	0	38745098	A	T
5	chr5_38754453	0	38754453	A	T
5	chr5_38756589	0	38756589	A	C
5	chr5_38760233	0	38760233	T	C
5	chr5_38771567	0	38771567	G	A
5	chr5_38777974	0	38777974	G	A
5	chr5_38780480	0	38780480	G	C
5	chr5_38787860	0	38787860	T	C
5	chr5_38788081	0	38788081	T	C
5	chr5_38791954	0	38791954	G	C
5	chr5_38796396	0	38796396	T	C
5	chr5_38801002	0	38801002	T	C
5	chr5_38806904	0	38806904	G	A
5	chr5_38807010	0	38807010	C	G
5	chr5_38807147	0	38807147	T	C
5	chr5_38807576	0	38807576	G	C
5	chr5_38825187	0	38825187	G	C
5	chr5_38831361	0	38831361	T	C
5	chr5_38837113	0	38837113	G	A
5	chr5_38840963	0	38840963	T	C
5	chr5_38847329	0	38847329	A	G
5	chr5_38851550	0	38851550	T	C
5	chr5_38858693	0	38858693	A	G
5	chr5_38859549	0	38859549	A	G
5	chr5_38859914	0	38859914	G	C
5	chr5_38863312	0	38863312	A	G
5	chr5_38864159	0	38864159	C	G
5	chr5_38867996	0	38867996	T	A
5	chr5_38870403	0	38870403	T	G
5	chr5_38877024	0	38877024	G	T
5	chr5_38883110	0	38883110	A	G
5	chr5_38888348	0	38888348	C	A
5	chr5_38890463	0	38890463	G	A
5	chr5_38892593	0	38892593	A	C
5	chr5_38893025	0	38893025	C	T
5	chr5_38899726	0	38899726	C	T
5	chr5_38926844	0	38926844	T	C
5	chr5_38935449	0	38935449	C	T
5	chr5_38943266	0	38943266	T	C
5	chr5_38943912	0	38943912	C	T
5	chr5_38958945	0	38958945	A	G
5	chr5_38966928	0	38966928	C	T
5	chr5_38973183	0	38973183	A	G
5	chr5_38978966	0	38978966	T	A
5	chr5_38984060	0	38984060	T	C
5	chr5_39004124	0	39004124	T	C
5	chr5_39017193	0	39017193	T	C
5	chr5_39017982	0	39017982	A	C
5	chr5_39019291	0	39019291	T	C
5	chr5_39022823	0	39022823	C	A
5	chr5_39029980	0	39029980	C	T
5	chr5_39034194	0	39034194	T	G
5	chr5_39043826	0	39043826	A	G
5	chr5_39065921	0	39065921	G	A
5	chr5_39067745	0	39067745	G	T
5	chr5_39073992	0	39073992	C	T
5	chr5_39085676	0	39085676	G	A
5	chr5_39086790	0	39086790	C	G
5	chr5_39095704	0	39095704	G	A
5	chr5_39097115	0	39097115	A	T
5	chr5_39100011	0	39100011	A	G
5	chr5_39101877	0	39101877	C	A
5	chr5_39103074	0	39103074	A	G
5	chr5_39109026	0	39109026	C	T
5	chr5_39109887	0	39109887	C	T
5	chr5_39114226	0	39114226	A	G
5	chr5_39114847	0	39114847	A	G
5	chr5_39116477	0	39116477	G	T
5	chr5_39118211	0	39118211	T	C
5	chr5_39121247	0	39121247	T	G
5	chr5_39122636	0	39122636	T	C
5	chr5_39132464	0	39132464	T	G
5	chr5_39133316	0	39133316	T	G
5	chr5_39137683	0	39137683	G	A
5	chr5_39145378	0	39145378	T	C
5	chr5_39174904	0	39174904	G	C
5	chr5_39176901	0	39176901	A	G
5	chr5_39177001	0	39177001	C	G
5	chr5_39180003	0	39180003	T	C
5	chr5_39180494	0	39180494	G	A
5	chr5_39195534	0	39195534	T	C
5	chr5_39198394	0	39198394	A	G
5	chr5_39222871	0	39222871	A	G
5	chr5_39224230	0	39224230	T	G
5	chr5_39224711	0	39224711	T	C
5	chr5_39224799	0	39224799	T	C
5	chr5_39227251	0	39227251	C	G
5	chr5_39232034	0	39232034	G	A
5	chr5_39244016	0	39244016	T	C
5	chr5_39259726	0	39259726	A	G
5	chr5_39261629	0	39261629	T	A
5	chr5_39276600	0	39276600	C	T
5	chr5_39282050	0	39282050	C	G
5	chr5_39289586	0	39289586	G	C
5	chr5_39301316	0	39301316	T	C
5	chr5_39305444	0	39305444	T	C
5	chr5_39317954	0	39317954	C	A
5	chr5_39323284	0	39323284	T	G
5	chr5_39331753	0	39331753	A	G
5	chr5_39350113	0	39350113	A	G
5	chr5_39351458	0	39351458	G	A
5	chr5_39361744	0	39361744	G	C
5	chr5_39363757	0	39363757	T	G
5	chr5_39364574	0	39364574	G	A
5	chr5_39371262	0	39371262	G	C
5	chr5_39371938	0	39371938	T	C
5	chr5_39381284	0	39381284	C	A
5	chr5_39392025	0	39392025	A	T
5	chr5_39394802	0	39394802	A	C
5	chr5_39396612	0	39396612	G	A
5	chr5_39410565	0	39410565	T	A
5	chr5_39411824	0	39411824	T	A
5	chr5_39412919	0	39412919	T	C
5	chr5_39417343	0	39417343	A	T
5	chr5_39426273	0	39426273	A	G
5	chr5_39431023	0	39431023	A	T
5	chr5_39431921	0	39431921	T	C
5	chr5_39433995	0	39433995	T	C
5	chr5_39444364	0	39444364	T	C
5	chr5_39446508	0	39446508	C	T
5	chr5_39461968	0	39461968	A	T
5	chr5_39462110	0	39462110	T	C
5	chr5_39466367	0	39466367	A	G
5	chr5_39468118	0	39468118	C	T
5	chr5_39470222	0	39470222	T	C
5	chr5_39470239	0	39470239	G	A
5	chr5_39471558	0	39471558	G	A
5	chr5_39471829	0	39471829	C	T
5	chr5_39476030	0	39476030	G	A
5	chr5_39478522	0	39478522	A	G
5	chr5_39482547	0	39482547	C	T
5	chr5_39484344	0	39484344	T	C
5	chr5_39488320	0	39488320	C	T
5	chr5_39493883	0	39493883	T	C
5	chr5_39494098	0	39494098	T	C
5	chr5_39496242	0	39496242	C	A
5	chr5_39518368	0	39518368	G	A
5	chr5_39521285	0	39521285	C	T
5	chr5_39522213	0	39522213	G	T
5	chr5_39533574	0	39533574	A	G
5	chr5_39535061	0	39535061	T	C
5	chr5_39538425	0	39538425	C	G
5	chr5_39544978	0	39544978	G	T
5	chr5_39547251	0	39547251	T	C
5	chr5_39554385	0	39554385	G	A
5	chr5_39555636	0	39555636	G	A
5	chr5_39562440	0	39562440	T	G
5	chr5_39564226	0	39564226	G	T
5	chr5_39566352	0	39566352	G	A
5	chr5_39571242	0	39571242	T	C
5	chr5_39580786	0	39580786	G	C
5	chr5_39599795	0	39599795	A	G
5	chr5_39622850	0	39622850	G	C
5	chr5_39644268	0	39644268	G	A
5	chr5_39656452	0	39656452	C	T
5	chr5_39658553	0	39658553	A	G
5	chr5_39668507	0	39668507	A	G
5	chr5_39675041	0	39675041	T	C
5	chr5_39675643	0	39675643	C	T
5	chr5_39679537	0	39679537	G	A
5	chr5_39698803	0	39698803	T	A
5	chr5_39699377	0	39699377	T	C
5	chr5_39710824	0	39710824	G	A
5	chr5_39714861	0	39714861	T	A
5	chr5_39716625	0	39716625	T	C
5	chr5_39719041	0	39719041	T	C
5	chr5_39722190	0	39722190	A	G
5	chr5_39724379	0	39724379	G	A
5	chr5_39732090	0	39732090	A	C
5	chr5_39734244	0	39734244	A	G
5	chr5_39734666	0	39734666	G	C
5	chr5_39734708	0	39734708	A	G
5	chr5_39736567	0	39736567	C	G
5	chr5_39741662	0	39741662	C	T
5	chr5_39742901	0	39742901	T	C
5	chr5_39745275	0	39745275	G	A
5	chr5_39745756	0	39745756	C	G
5	chr5_39745768	0	39745768	G	A
5	chr5_39749575	0	39749575	A	C
5	chr5_39749990	0	39749990	T	G
5	chr5_39751638	0	39751638	C	A
5	chr5_39751654	0	39751654	A	G
5	chr5_39759806	0	39759806	A	G
5	chr5_39760097	0	39760097	T	C
5	chr5_39761573	0	39761573	C	T
5	chr5_39761750	0	39761750	C	A
5	chr5_39762317	0	39762317	A	G
5	chr5_39765139	0	39765139	C	T
5	chr5_39767378	0	39767378	C	T
5	chr5_39770014	0	39770014	C	T
5	chr5_39770822	0	39770822	G	A
5	chr5_39771660	0	39771660	A	T
5	chr5_39777400	0	39777400	A	G
5	chr5_39784327	0	39784327	T	G
5	chr5_39789594	0	39789594	T	C
5	chr5_39804329	0	39804329	T	C
5	chr5_39804761	0	39804761	G	C
5	chr5_39805878	0	39805878	T	C
5	chr5_39828163	0	39828163	T	C
5	chr5_39836051	0	39836051	C	A
5	chr5_39839791	0	39839791	C	T
5	chr5_39840186	0	39840186	T	C
5	chr5_39840697	0	39840697	A	G
5	chr5_39841388	0	39841388	T	C
5	chr5_39846026	0	39846026	T	C
5	chr5_39849177	0	39849177	C	A
5	chr5_39865769	0	39865769	G	C
5	chr5_39871862	0	39871862	T	C
5	chr5_39873034	0	39873034	G	A
5	chr5_39882862	0	39882862	A	G
5	chr5_39882963	0	39882963	C	T
5	chr5_39883130	0	39883130	C	T
5	chr5_39890164	0	39890164	T	C
5	chr5_39890410	0	39890410	A	G
5	chr5_39892455	0	39892455	G	C
5	chr5_39897295	0	39897295	T	C
5	chr5_39901886	0	39901886	A	G
5	chr5_39903092	0	39903092	G	A
5	chr5_39906666	0	39906666	T	C
5	chr5_39911069	0	39911069	T	C
5	chr5_39912528	0	39912528	G	C
5	chr5_39915905	0	39915905	A	G
5	chr5_39926684	0	39926684	T	G
5	chr5_39927018	0	39927018	G	A
5	chr5_39928049	0	39928049	A	G
5	chr5_39929139	0	39929139	G	A
5	chr5_39938401	0	39938401	G	C
5	chr5_39943910	0	39943910	T	C
5	chr5_39950031	0	39950031	T	C
5	chr5_39952993	0	39952993	G	A
5	chr5_39957909	0	39957909	G	T
5	chr5_39959114	0	39959114	G	T
5	chr5_39959747	0	39959747	T	C
5	chr5_39964089	0	39964089	G	A
5	chr5_39981351	0	39981351	T	C
5	chr5_39982472	0	39982472	T	C
5	chr5_39982595	0	39982595	T	G
5	chr5_39990453	0	39990453	T	C
5	chr5_39990869	0	39990869	A	G
5	chr5_39997130	0	39997130	C	T
5	chr5_40014861	0	40014861	G	A
5	chr5_40018494	0	40018494	G	A
5	chr5_40020817	0	40020817	C	T
5	chr5_40022994	0	40022994	T	C
5	chr5_40025246	0	40025246	C	A
5	chr5_40036794	0	40036794	T	C
5	chr5_40039779	0	40039779	A	C
5	chr5_40045002	0	40045002	T	C
5	chr5_40046444	0	40046444	G	A
5	chr5_40058996	0	40058996	G	A
5	chr5_40083825	0	40083825	T	A
5	chr5_40085494	0	40085494	T	C
5	chr5_40088502	0	40088502	G	A
5	chr5_40093958	0	40093958	G	C
5	chr5_40122613	0	40122613	T	C
5	chr5_40124341	0	40124341	C	T
5	chr5_40133374	0	40133374	T	C
5	chr5_40134620	0	40134620	T	C
5	chr5_40135291	0	40135291	T	C
5	chr5_40144855	0	40144855	G	A
5	chr5_40145797	0	40145797	C	G
5	chr5_40148376	0	40148376	G	T
5	chr5_40148542	0	40148542	T	C
5	chr5_40156804	0	40156804	G	A
5	chr5_40163092	0	40163092	T	G
5	chr5_40186835	0	40186835	T	C
5	chr5_40188834	0	40188834	T	C
5	chr5_40192970	0	40192970	A	G
5	chr5_40202829	0	40202829	C	T
5	chr5_40203323	0	40203323	C	G
5	chr5_40214837	0	40214837	T	C
5	chr5_40219867	0	40219867	A	G
5	chr5_40226018	0	40226018	C	T
5	chr5_40226426	0	40226426	A	G
5	chr5_40227326	0	40227326	C	T
5	chr5_40237606	0	40237606	C	T
5	chr5_40238647	0	40238647	G	C
5	chr5_40244970	0	40244970	T	C
5	chr5_40250832	0	40250832	G	A
5	chr5_40253171	0	40253171	T	C
5	chr5_40257994	0	40257994	A	G
5	chr5_40266994	0	40266994	C	A
5	chr5_40282439	0	40282439	G	A
5	chr5_40285424	0	40285424	T	C
5	chr5_40293606	0	40293606	C	T
5	chr5_40294547	0	40294547	C	G
5	chr5_40307062	0	40307062	G	C
5	chr5_40310174	0	40310174	T	C
5	chr5_40310290	0	40310290	T	C
5	chr5_40322448	0	40322448	G	A
5	chr5_40323940	0	40323940	G	A
5	chr5_40333354	0	40333354	A	C
5	chr5_40334162	0	40334162	G	A
5	chr5_40346944	0	40346944	T	C
5	chr5_40350484	0	40350484	C	T
5	chr5_40352261	0	40352261	G	T
5	chr5_40361219	0	40361219	A	C
5	chr5_40364207	0	40364207	A	C
5	chr5_40386154	0	40386154	T	G
5	chr5_40390522	0	40390522	A	G
5	chr5_40393462	0	40393462	A	T
5	chr5_40406517	0	40406517	A	G
5	chr5_40412284	0	40412284	A	G
5	chr5_40417615	0	40417615	T	G
5	chr5_40419142	0	40419142	T	C
5	chr5_40419746	0	40419746	A	T
5	chr5_40449606	0	40449606	A	G
5	chr5_40452437	0	40452437	C	A
5	chr5_40457309	0	40457309	G	A
5	chr5_40467352	0	40467352	C	T
5	chr5_40473658	0	40473658	C	T
5	chr5_40475983	0	40475983	A	T
5	chr5_40479971	0	40479971	T	C
5	chr5_40486439	0	40486439	G	A
5	chr5_40488471	0	40488471	A	T
5	chr5_40492118	0	40492118	T	A
5	chr5_40492171	0	40492171	A	G
5	chr5_40498092	0	40498092	A	G
5	chr5_40507782	0	40507782	A	G
5	chr5_40508708	0	40508708	T	A
5	chr5_40522715	0	40522715	T	C
5	chr5_40538359	0	40538359	C	G
5	chr5_40539629	0	40539629	A	G
5	chr5_40555088	0	40555088	G	A
5	chr5_40557690	0	40557690	C	A
5	chr5_40559360	0	40559360	C	G
5	chr5_40569564	0	40569564	T	C
5	chr5_40581201	0	40581201	C	A
5	chr5_40589456	0	40589456	C	G
5	chr5_40612199	0	40612199	G	A
5	chr5_40624782	0	40624782	T	C
5	chr5_40632018	0	40632018	A	G
5	chr5_40634048	0	40634048	C	G
5	chr5_40670438	0	40670438	T	C
5	chr5_40671042	0	40671042	C	G
5	chr5_40740000	0	40740000	G	A
5	chr5_40740061	0	40740061	T	A
5	chr5_40742741	0	40742741	C	T
5	chr5_40754364	0	40754364	G	A
5	chr5_40775624	0	40775624	G	T
5	chr5_40800097	0	40800097	A	G
5	chr5_40905171	0	40905171	G	A
5	chr5_40922356	0	40922356	G	A
5	chr5_40932981	0	40932981	C	G
5	chr5_40937489	0	40937489	G	A
5	chr5_40941498	0	40941498	T	C
5	chr5_40953812	0	40953812	A	T
5	chr5_40980849	0	40980849	G	C
5	chr5_40986571	0	40986571	G	A
5	chr5_41000482	0	41000482	G	C
5	chr5_41005777	0	41005777	A	C
5	chr5_41017347	0	41017347	T	C
5	chr5_41032855	0	41032855	G	A
5	chr5_41041052	0	41041052	A	G
5	chr5_41045395	0	41045395	T	C
5	chr5_41051038	0	41051038	G	A
5	chr5_41057113	0	41057113	G	T
5	chr5_41073045	0	41073045	A	G
5	chr5_41081780	0	41081780	A	G
5	chr5_41089014	0	41089014	A	G
5	chr5_41092607	0	41092607	G	A
5	chr5_41103827	0	41103827	A	G
5	chr5_41111989	0	41111989	A	G
5	chr5_41126174	0	41126174	T	C
5	chr5_41127204	0	41127204	G	C
5	chr5_41127761	0	41127761	A	C
5	chr5_41142562	0	41142562	G	A
5	chr5_41143450	0	41143450	A	G
5	chr5_41146355	0	41146355	C	T
5	chr5_41146456	0	41146456	G	A
5	chr5_41163022	0	41163022	C	T
5	chr5_41164906	0	41164906	G	A
5	chr5_41165720	0	41165720	G	A
5	chr5_41168777	0	41168777	A	G
5	chr5_41169189	0	41169189	T	C
5	chr5_41171829	0	41171829	G	T
5	chr5_41173277	0	41173277	T	C
5	chr5_41174620	0	41174620	T	A
5	chr5_41183734	0	41183734	C	T
5	chr5_41185167	0	41185167	T	C
5	chr5_41201897	0	41201897	T	C
5	chr5_41207379	0	41207379	C	T
5	chr5_41211071	0	41211071	T	C
5	chr5_41218809	0	41218809	C	T
5	chr5_41219734	0	41219734	G	A
5	chr5_41223297	0	41223297	T	C
5	chr5_41227597	0	41227597	T	C
5	chr5_41233975	0	41233975	G	A
5	chr5_41238431	0	41238431	T	C
5	chr5_41239948	0	41239948	A	G
5	chr5_41240019	0	41240019	C	G
5	chr5_41248866	0	41248866	T	G
5	chr5_41249978	0	41249978	G	A
5	chr5_41260194	0	41260194	A	G
5	chr5_41260888	0	41260888	T	C
5	chr5_41261745	0	41261745	T	C
5	chr5_41262110	0	41262110	A	T
5	chr5_41263860	0	41263860	G	A
5	chr5_41264278	0	41264278	C	T
5	chr5_41281995	0	41281995	A	G
5	chr5_41286615	0	41286615	A	G
5	chr5_41288439	0	41288439	T	C
5	chr5_41296305	0	41296305	G	A
5	chr5_41298722	0	41298722	T	C
5	chr5_41299991	0	41299991	A	G
5	chr5_41300969	0	41300969	C	T
5	chr5_41304183	0	41304183	G	A
5	chr5_41304924	0	41304924	C	A
5	chr5_41312356	0	41312356	T	C
5	chr5_41320351	0	41320351	T	C
5	chr5_41321535	0	41321535	A	G
5	chr5_41321806	0	41321806	G	T
5	chr5_41329853	0	41329853	C	G
5	chr5_41330584	0	41330584	T	G
5	chr5_41332951	0	41332951	T	C
5	chr5_41333182	0	41333182	T	C
5	chr5_41335699	0	41335699	A	G
5	chr5_41337214	0	41337214	C	T
5	chr5_41338226	0	41338226	A	G
5	chr5_41348359	0	41348359	A	G
5	chr5_41353436	0	41353436	A	G
5	chr5_41354196	0	41354196	T	C
5	chr5_41363857	0	41363857	A	T
5	chr5_41364378	0	41364378	A	G
5	chr5_41368141	0	41368141	G	T
5	chr5_41369481	0	41369481	T	C
5	chr5_41381532	0	41381532	C	T
5	chr5_41382314	0	41382314	G	A
5	chr5_41383880	0	41383880	G	A
5	chr5_41388070	0	41388070	C	G
5	chr5_41395185	0	41395185	G	A
5	chr5_41396012	0	41396012	T	C
5	chr5_41405865	0	41405865	T	C
5	chr5_41417604	0	41417604	G	T
5	chr5_41417677	0	41417677	A	T
5	chr5_41417716	0	41417716	G	C
5	chr5_41422270	0	41422270	T	C
5	chr5_41423379	0	41423379	T	A
5	chr5_41423390	0	41423390	C	T
5	chr5_41429827	0	41429827	C	T
5	chr5_41432164	0	41432164	C	T
5	chr5_41432219	0	41432219	G	C
5	chr5_41435436	0	41435436	A	G
5	chr5_41436071	0	41436071	G	A
5	chr5_41436243	0	41436243	T	C
5	chr5_41436517	0	41436517	A	G
5	chr5_41437407	0	41437407	T	C
5	chr5_41442345	0	41442345	C	G
5	chr5_41449766	0	41449766	T	A
5	chr5_41458209	0	41458209	T	G
5	chr5_41458991	0	41458991	T	C
5	chr5_41459041	0	41459041	C	G
5	chr5_41460856	0	41460856	T	C
5	chr5_41462203	0	41462203	A	G
5	chr5_41464603	0	41464603	G	A
5	chr5_41471746	0	41471746	C	T
5	chr5_41472993	0	41472993	T	C
5	chr5_41474058	0	41474058	T	C
5	chr5_41487744	0	41487744	A	G
5	chr5_41488787	0	41488787	G	C
5	chr5_41506673	0	41506673	T	G
5	chr5_41511450	0	41511450	T	C
5	chr5_41512396	0	41512396	T	C
5	chr5_41514094	0	41514094	T	C
5	chr5_41520312	0	41520312	A	G
5	chr5_41521192	0	41521192	C	G
5	chr5_41523553	0	41523553	C	G
5	chr5_41524757	0	41524757	G	C
5	chr5_41525158	0	41525158	C	T
5	chr5_41528353	0	41528353	T	C
5	chr5_41528620	0	41528620	C	G
5	chr5_41538030	0	41538030	A	T
5	chr5_41555071	0	41555071	A	G
5	chr5_41560063	0	41560063	A	G
5	chr5_41567125	0	41567125	C	T
5	chr5_41568478	0	41568478	A	G
5	chr5_41569821	0	41569821	G	A
5	chr5_41570968	0	41570968	G	A
5	chr5_41576347	0	41576347	A	G
5	chr5_41583248	0	41583248	G	A
5	chr5_41589160	0	41589160	C	T
5	chr5_41592135	0	41592135	T	C
5	chr5_41593524	0	41593524	C	T
5	chr5_41594623	0	41594623	G	C
5	chr5_41597878	0	41597878	G	A
5	chr5_41603687	0	41603687	G	A
5	chr5_41604735	0	41604735	T	C
5	chr5_41605512	0	41605512	T	C
5	chr5_41606931	0	41606931	C	G
5	chr5_41610231	0	41610231	G	A
5	chr5_41614262	0	41614262	C	T
5	chr5_41618609	0	41618609	A	C
5	chr5_41618911	0	41618911	A	G
5	chr5_41624628	0	41624628	T	C
5	chr5_41643109	0	41643109	A	G
5	chr5_41649011	0	41649011	A	G
5	chr5_41649093	0	41649093	C	T
5	chr5_41650921	0	41650921	A	G
5	chr5_41651807	0	41651807	G	C
5	chr5_41657282	0	41657282	C	G
5	chr5_41659766	0	41659766	G	T
5	chr5_41661445	0	41661445	T	C
5	chr5_41668767	0	41668767	A	G
5	chr5_41672746	0	41672746	A	G
5	chr5_41675409	0	41675409	A	G
5	chr5_41676445	0	41676445	A	G
5	chr5_41680956	0	41680956	A	G
5	chr5_41682860	0	41682860	A	G
5	chr5_41683257	0	41683257	G	A
5	chr5_41684217	0	41684217	G	A
5	chr5_41686058	0	41686058	G	C
5	chr5_41692228	0	41692228	A	G
5	chr5_41692291	0	41692291	C	G
5	chr5_41692985	0	41692985	G	C
5	chr5_41695897	0	41695897	C	T
5	chr5_41698650	0	41698650	C	T
5	chr5_41703733	0	41703733	T	C
5	chr5_41706213	0	41706213	A	C
5	chr5_41708968	0	41708968	G	A
5	chr5_41709089	0	41709089	C	T
5	chr5_41710584	0	41710584	T	C
5	chr5_41713094	0	41713094	G	C
5	chr5_41714654	0	41714654	G	C
5	chr5_41716055	0	41716055	T	G
5	chr5_41724962	0	41724962	C	G
5	chr5_41726505	0	41726505	A	G
5	chr5_41727730	0	41727730	T	C
5	chr5_41729591	0	41729591	A	G
5	chr5_41738559	0	41738559	A	C
5	chr5_41741046	0	41741046	A	G
5	chr5_41754057	0	41754057	T	G
5	chr5_41756730	0	41756730	A	G
5	chr5_41766123	0	41766123	T	C
5	chr5_41770534	0	41770534	G	A
5	chr5_41771464	0	41771464	C	G
5	chr5_41774495	0	41774495	G	A
5	chr5_41783193	0	41783193	T	C
5	chr5_41786160	0	41786160	T	C
5	chr5_41786393	0	41786393	A	C
5	chr5_41789537	0	41789537	G	A
5	chr5_41794439	0	41794439	G	T
5	chr5_41795259	0	41795259	T	C
5	chr5_41795516	0	41795516	G	A
5	chr5_41798538	0	41798538	A	G
5	chr5_41801092	0	41801092	C	T
5	chr5_41803222	0	41803222	C	T
5	chr5_41805293	0	41805293	G	A
5	chr5_41807888	0	41807888	A	G
5	chr5_41810358	0	41810358	T	C
5	chr5_41810495	0	41810495	G	A
5	chr5_41812957	0	41812957	A	G
5	chr5_41818901	0	41818901	T	C
5	chr5_41821752	0	41821752	A	G
5	chr5_41827390	0	41827390	T	G
5	chr5_41830465	0	41830465	A	G
5	chr5_41834279	0	41834279	T	C
5	chr5_41839348	0	41839348	T	C
5	chr5_41841415	0	41841415	T	C
5	chr5_41842234	0	41842234	T	G
5	chr5_41846721	0	41846721	T	C
5	chr5_41847329	0	41847329	G	A
5	chr5_41854621	0	41854621	T	C
5	chr5_41856435	0	41856435	C	G
5	chr5_41857608	0	41857608	C	T
5	chr5_41858545	0	41858545	C	G
5	chr5_41859004	0	41859004	G	A
5	chr5_41865025	0	41865025	A	G
5	chr5_41869731	0	41869731	A	G
5	chr5_41871424	0	41871424	G	A
5	chr5_41873745	0	41873745	G	T
5	chr5_41874764	0	41874764	G	A
5	chr5_41877093	0	41877093	A	G
5	chr5_41885956	0	41885956	G	T
5	chr5_41899895	0	41899895	A	G
5	chr5_41901183	0	41901183	G	T
5	chr5_41901209	0	41901209	A	G
5	chr5_41906128	0	41906128	T	G
5	chr5_41912839	0	41912839	G	A
5	chr5_41923014	0	41923014	A	G
5	chr5_41944145	0	41944145	G	A
5	chr5_41947688	0	41947688	G	A
5	chr5_41949393	0	41949393	A	G
5	chr5_41954233	0	41954233	A	G
5	chr5_41966302	0	41966302	T	C
5	chr5_41970862	0	41970862	T	C
5	chr5_41973154	0	41973154	C	T
5	chr5_41973816	0	41973816	T	G
5	chr5_41976679	0	41976679	T	C
5	chr5_41977274	0	41977274	C	T
5	chr5_41984606	0	41984606	G	T
5	chr5_41984865	0	41984865	A	G
5	chr5_41994164	0	41994164	G	A
5	chr5_42001081	0	42001081	C	T
5	chr5_42008075	0	42008075	T	G
5	chr5_42010528	0	42010528	C	A
5	chr5_42016314	0	42016314	T	C
5	chr5_42019636	0	42019636	C	G
5	chr5_42023726	0	42023726	A	G
5	chr5_42026730	0	42026730	A	T
5	chr5_42027123	0	42027123	T	C
5	chr5_42039187	0	42039187	A	G
5	chr5_42051089	0	42051089	A	G
5	chr5_42052002	0	42052002	G	C
5	chr5_42055801	0	42055801	A	G
5	chr5_42056994	0	42056994	C	T
5	chr5_42060554	0	42060554	A	T
5	chr5_42061556	0	42061556	C	T
5	chr5_42065262	0	42065262	A	G
5	chr5_42066295	0	42066295	A	G
5	chr5_42068784	0	42068784	C	T
5	chr5_42070898	0	42070898	A	C
5	chr5_42071262	0	42071262	C	A
5	chr5_42071437	0	42071437	G	A
5	chr5_42089851	0	42089851	G	C
5	chr5_42095351	0	42095351	T	C
5	chr5_42096209	0	42096209	T	C
5	chr5_42096663	0	42096663	A	G
5	chr5_42103754	0	42103754	A	G
5	chr5_42113085	0	42113085	T	C
5	chr5_42125718	0	42125718	T	C
5	chr5_42127355	0	42127355	G	A
5	chr5_42128358	0	42128358	G	A
5	chr5_42139503	0	42139503	C	G
5	chr5_42142782	0	42142782	C	T
5	chr5_42143286	0	42143286	T	C
5	chr5_42149897	0	42149897	C	G
5	chr5_42151019	0	42151019	G	A
5	chr5_42157235	0	42157235	A	G
5	chr5_42159015	0	42159015	A	G
5	chr5_42159531	0	42159531	T	C
5	chr5_42181328	0	42181328	A	G
5	chr5_42187614	0	42187614	C	T
5	chr5_42191301	0	42191301	G	C
5	chr5_42192721	0	42192721	C	G
5	chr5_42192863	0	42192863	T	C
5	chr5_42196110	0	42196110	A	C
5	chr5_42207179	0	42207179	G	A
5	chr5_42207567	0	42207567	T	G
5	chr5_42250039	0	42250039	A	G
5	chr5_42251312	0	42251312	C	T
5	chr5_42266794	0	42266794	G	T
5	chr5_42272151	0	42272151	A	G
5	chr5_42279548	0	42279548	G	A
5	chr5_42281151	0	42281151	C	T
5	chr5_42291393	0	42291393	G	A
5	chr5_42292380	0	42292380	C	T
5	chr5_42293077	0	42293077	T	G
5	chr5_42293138	0	42293138	T	C
5	chr5_42298255	0	42298255	A	G
5	chr5_42306567	0	42306567	C	T
5	chr5_42311920	0	42311920	A	G
5	chr5_42313954	0	42313954	A	G
5	chr5_42320295	0	42320295	T	C
5	chr5_42335930	0	42335930	T	G
5	chr5_42336957	0	42336957	A	T
5	chr5_42340953	0	42340953	A	G
5	chr5_42348966	0	42348966	T	C
5	chr5_42349034	0	42349034	A	G
5	chr5_42355672	0	42355672	T	C
5	chr5_42378714	0	42378714	A	G
5	chr5_42392578	0	42392578	A	C
5	chr5_42423474	0	42423474	A	G
5	chr5_42427701	0	42427701	G	A
5	chr5_42429664	0	42429664	G	C
5	chr5_42464221	0	42464221	A	G
5	chr5_42485578	0	42485578	C	T
5	chr5_42488560	0	42488560	T	C
5	chr5_42497954	0	42497954	G	T
5	chr5_42521016	0	42521016	G	A
5	chr5_42521753	0	42521753	G	A
5	chr5_42526659	0	42526659	A	G
5	chr5_42532824	0	42532824	G	C
5	chr5_42547799	0	42547799	C	T
5	chr5_42554709	0	42554709	T	C
5	chr5_42559725	0	42559725	C	T
5	chr5_42604178	0	42604178	A	G
5	chr5_42611652	0	42611652	T	C
5	chr5_42615314	0	42615314	G	A
5	chr5_42620358	0	42620358	A	G
5	chr5_42628086	0	42628086	T	C
5	chr5_42628375	0	42628375	G	A
5	chr5_42628602	0	42628602	A	C
5	chr5_42633390	0	42633390	G	A
5	chr5_42637964	0	42637964	G	T
5	chr5_42639729	0	42639729	T	C
5	chr5_42642883	0	42642883	A	G
5	chr5_42645191	0	42645191	T	C
5	chr5_42675885	0	42675885	A	G
5	chr5_42680222	0	42680222	C	G
5	chr5_42686268	0	42686268	T	A
5	chr5_42700348	0	42700348	T	C
5	chr5_42702224	0	42702224	G	A
5	chr5_42703123	0	42703123	A	G
5	chr5_42703368	0	42703368	G	T
5	chr5_42713050	0	42713050	T	C
5	chr5_42717848	0	42717848	C	G
5	chr5_42727131	0	42727131	A	G
5	chr5_42739368	0	42739368	A	G
5	chr5_42739635	0	42739635	G	A
5	chr5_42740899	0	42740899	G	T
5	chr5_42741356	0	42741356	G	C
5	chr5_42746198	0	42746198	T	C
5	chr5_42746920	0	42746920	A	C
5	chr5_42749359	0	42749359	C	T
5	chr5_42760415	0	42760415	T	C
5	chr5_42761118	0	42761118	C	T
5	chr5_42772402	0	42772402	T	G
5	chr5_42778730	0	42778730	T	C
5	chr5_42779213	0	42779213	G	C
5	chr5_42782755	0	42782755	C	T
5	chr5_42784536	0	42784536	G	C
5	chr5_42805177	0	42805177	G	A
5	chr5_42810428	0	42810428	T	C
5	chr5_42822333	0	42822333	G	C
5	chr5_42824948	0	42824948	G	T
5	chr5_42831669	0	42831669	C	G
5	chr5_42833829	0	42833829	A	G
5	chr5_42845363	0	42845363	T	C
5	chr5_42856770	0	42856770	A	C
5	chr5_42859544	0	42859544	T	C
5	chr5_42861761	0	42861761	T	C
5	chr5_42868647	0	42868647	T	C
5	chr5_42881411	0	42881411	G	T
5	chr5_42888002	0	42888002	T	G
5	chr5_42888998	0	42888998	G	A
5	chr5_42897003	0	42897003	T	C
5	chr5_42897260	0	42897260	T	C
5	chr5_42901556	0	42901556	T	G
5	chr5_42905787	0	42905787	A	G
5	chr5_42911593	0	42911593	T	C
5	chr5_42915209	0	42915209	T	C
5	chr5_42926696	0	42926696	T	C
5	chr5_42927725	0	42927725	C	T
5	chr5_42929209	0	42929209	T	C
5	chr5_42930690	0	42930690	T	C
5	chr5_42936757	0	42936757	T	C
5	chr5_42937356	0	42937356	G	C
5	chr5_42938850	0	42938850	T	C
5	chr5_42939671	0	42939671	T	G
5	chr5_42943214	0	42943214	G	A
5	chr5_42948766	0	42948766	T	C
5	chr5_42949830	0	42949830	T	G
5	chr5_42951107	0	42951107	C	G
5	chr5_42955505	0	42955505	A	T
5	chr5_42956542	0	42956542	A	G
5	chr5_42957188	0	42957188	C	G
5	chr5_42963161	0	42963161	C	G
5	chr5_42968091	0	42968091	G	C
5	chr5_42976774	0	42976774	A	G
5	chr5_42976805	0	42976805	T	C
5	chr5_42979888	0	42979888	G	A
5	chr5_42983702	0	42983702	C	T
5	chr5_43000140	0	43000140	C	T
5	chr5_43007549	0	43007549	C	G
5	chr5_43010018	0	43010018	A	G
5	chr5_43016036	0	43016036	T	C
5	chr5_43016470	0	43016470	T	A
5	chr5_43026637	0	43026637	T	C
5	chr5_43026821	0	43026821	T	C
5	chr5_43029313	0	43029313	A	G
5	chr5_43031572	0	43031572	A	G
5	chr5_43032056	0	43032056	T	C
5	chr5_43032480	0	43032480	T	C
5	chr5_43033368	0	43033368	G	C
5	chr5_43036925	0	43036925	T	C
5	chr5_43038604	0	43038604	T	C
5	chr5_43043343	0	43043343	G	A
5	chr5_43045006	0	43045006	G	A
5	chr5_43045949	0	43045949	T	G
5	chr5_43050472	0	43050472	T	G
5	chr5_43051302	0	43051302	G	C
5	chr5_43054860	0	43054860	T	C
5	chr5_43058923	0	43058923	T	C
5	chr5_43059191	0	43059191	C	T
5	chr5_43064629	0	43064629	T	C
5	chr5_43067505	0	43067505	G	A
5	chr5_43070211	0	43070211	G	C
5	chr5_43076316	0	43076316	T	C
5	chr5_43077484	0	43077484	T	C
5	chr5_43081660	0	43081660	G	T
5	chr5_43083494	0	43083494	T	C
5	chr5_43088902	0	43088902	A	G
5	chr5_43096237	0	43096237	A	G
5	chr5_43096571	0	43096571	A	G
5	chr5_43100058	0	43100058	A	C
5	chr5_43100059	0	43100059	A	G
5	chr5_43104747	0	43104747	T	C
5	chr5_43107715	0	43107715	A	C
5	chr5_43108002	0	43108002	G	T
5	chr5_43117021	0	43117021	T	G
5	chr5_43121901	0	43121901	C	A
5	chr5_43130243	0	43130243	G	A
5	chr5_43132865	0	43132865	T	C
5	chr5_43144742	0	43144742	C	A
5	chr5_43152761	0	43152761	C	G
5	chr5_43156192	0	43156192	G	A
5	chr5_43156790	0	43156790	C	T
5	chr5_43170562	0	43170562	G	A
5	chr5_43172788	0	43172788	T	G
5	chr5_43178063	0	43178063	T	C
5	chr5_43184430	0	43184430	T	C
5	chr5_43185721	0	43185721	C	G
5	chr5_43186513	0	43186513	C	T
5	chr5_43200486	0	43200486	T	C
5	chr5_43200725	0	43200725	C	T
5	chr5_43202076	0	43202076	A	G
5	chr5_43203517	0	43203517	G	A
5	chr5_43214574	0	43214574	G	A
5	chr5_43215769	0	43215769	T	C
5	chr5_43217917	0	43217917	T	C
5	chr5_43217992	0	43217992	T	G
5	chr5_43226645	0	43226645	A	C
5	chr5_43227484	0	43227484	G	C
5	chr5_43230271	0	43230271	T	C
5	chr5_43231016	0	43231016	A	C
5	chr5_43248119	0	43248119	C	T
5	chr5_43248160	0	43248160	A	G
5	chr5_43250765	0	43250765	A	G
5	chr5_43253580	0	43253580	A	C
5	chr5_43255150	0	43255150	A	T
5	chr5_43259994	0	43259994	C	A
5	chr5_43268540	0	43268540	T	C
5	chr5_43272624	0	43272624	G	T
5	chr5_43274762	0	43274762	A	G
5	chr5_43274859	0	43274859	A	G
5	chr5_43275240	0	43275240	A	G
5	chr5_43277401	0	43277401	G	C
5	chr5_43278693	0	43278693	A	G
5	chr5_43284767	0	43284767	T	C
5	chr5_43285773	0	43285773	G	T
5	chr5_43295659	0	43295659	T	C
5	chr5_43300157	0	43300157	A	G
5	chr5_43302052	0	43302052	C	G
5	chr5_43303118	0	43303118	G	T
5	chr5_43313217	0	43313217	G	A
5	chr5_43322438	0	43322438	T	C
5	chr5_43325133	0	43325133	T	A
5	chr5_43325831	0	43325831	A	G
5	chr5_43328568	0	43328568	T	C
5	chr5_43328960	0	43328960	C	T
5	chr5_43334089	0	43334089	C	A
5	chr5_43337982	0	43337982	T	C
5	chr5_43340971	0	43340971	G	T
5	chr5_43344609	0	43344609	C	G
5	chr5_43351535	0	43351535	G	T
5	chr5_43352404	0	43352404	C	T
5	chr5_43352429	0	43352429	T	C
5	chr5_43363053	0	43363053	G	C
5	chr5_43368916	0	43368916	G	C
5	chr5_43373596	0	43373596	T	C
5	chr5_43374569	0	43374569	T	C
5	chr5_43382406	0	43382406	T	C
5	chr5_43391510	0	43391510	C	A
5	chr5_43394142	0	43394142	A	G
5	chr5_43394610	0	43394610	C	T
5	chr5_43396928	0	43396928	A	G
5	chr5_43401167	0	43401167	A	G
5	chr5_43408296	0	43408296	G	A
5	chr5_43414678	0	43414678	T	C
5	chr5_43416845	0	43416845	T	C
5	chr5_43419715	0	43419715	A	T
5	chr5_43420630	0	43420630	G	C
5	chr5_43423734	0	43423734	T	G
5	chr5_43426506	0	43426506	C	T
5	chr5_43435907	0	43435907	A	G
5	chr5_43438362	0	43438362	G	C
5	chr5_43449149	0	43449149	A	C
5	chr5_43453301	0	43453301	T	C
5	chr5_43486596	0	43486596	T	A
5	chr5_43497377	0	43497377	A	G
5	chr5_43498375	0	43498375	T	C
5	chr5_43501763	0	43501763	A	C
5	chr5_43502727	0	43502727	G	C
5	chr5_43508110	0	43508110	G	C
5	chr5_43508213	0	43508213	C	T
5	chr5_43510763	0	43510763	T	C
5	chr5_43514783	0	43514783	A	G
5	chr5_43519890	0	43519890	A	G
5	chr5_43520055	0	43520055	A	G
5	chr5_43522108	0	43522108	C	T
5	chr5_43534892	0	43534892	G	A
5	chr5_43542775	0	43542775	T	G
5	chr5_43552377	0	43552377	A	G
5	chr5_43554024	0	43554024	A	G
5	chr5_43563483	0	43563483	A	G
5	chr5_43567697	0	43567697	T	C
5	chr5_43576535	0	43576535	A	G
5	chr5_43581380	0	43581380	G	C
5	chr5_43592386	0	43592386	T	C
5	chr5_43597388	0	43597388	T	C
5	chr5_43603867	0	43603867	C	T
5	chr5_43611336	0	43611336	T	C
5	chr5_43614999	0	43614999	C	G
5	chr5_43622828	0	43622828	G	C
5	chr5_43640092	0	43640092	C	G
5	chr5_43642414	0	43642414	A	G
5	chr5_43652975	0	43652975	G	A
5	chr5_43670191	0	43670191	A	G
5	chr5_43676679	0	43676679	A	G
5	chr5_43677158	0	43677158	T	G
5	chr5_43679999	0	43679999	C	T
5	chr5_43683134	0	43683134	T	C
5	chr5_43684761	0	43684761	G	A
5	chr5_43693768	0	43693768	A	G
5	chr5_43711846	0	43711846	T	C
5	chr5_43724858	0	43724858	A	C
5	chr5_43735757	0	43735757	T	C
5	chr5_43742505	0	43742505	G	C
5	chr5_43756375	0	43756375	A	G
5	chr5_43763525	0	43763525	T	C
5	chr5_43765860	0	43765860	G	A
5	chr5_43771874	0	43771874	T	C
5	chr5_43775266	0	43775266	T	A
5	chr5_43782795	0	43782795	C	A
5	chr5_43783286	0	43783286	T	C
5	chr5_43786823	0	43786823	C	T
5	chr5_43790848	0	43790848	A	G
5	chr5_43795044	0	43795044	T	C
5	chr5_43804105	0	43804105	C	G
5	chr5_43805060	0	43805060	T	C
5	chr5_43813885	0	43813885	C	G
5	chr5_43815288	0	43815288	T	C
5	chr5_43819715	0	43819715	A	G
5	chr5_43820427	0	43820427	T	C
5	chr5_43822091	0	43822091	G	T
5	chr5_43824022	0	43824022	A	G
5	chr5_43828563	0	43828563	C	A
5	chr5_43854304	0	43854304	C	T
5	chr5_43857462	0	43857462	T	C
5	chr5_43861926	0	43861926	A	C
5	chr5_43870848	0	43870848	T	C
5	chr5_43876078	0	43876078	A	G
5	chr5_43879620	0	43879620	G	A
5	chr5_43887028	0	43887028	A	G
5	chr5_43892501	0	43892501	A	G
5	chr5_43892553	0	43892553	A	G
5	chr5_43898433	0	43898433	A	G
5	chr5_43905496	0	43905496	T	C
5	chr5_43919117	0	43919117	T	C
5	chr5_43930167	0	43930167	G	C
5	chr5_43936963	0	43936963	A	G
5	chr5_43938660	0	43938660	C	T
5	chr5_43940485	0	43940485	C	T
5	chr5_43944737	0	43944737	T	C
5	chr5_43945386	0	43945386	A	G
5	chr5_43946490	0	43946490	A	G
5	chr5_43946709	0	43946709	A	G
5	chr5_43952173	0	43952173	G	A
5	chr5_43954120	0	43954120	A	G
5	chr5_43962010	0	43962010	G	A
5	chr5_43963968	0	43963968	C	G
5	chr5_43964095	0	43964095	T	C
5	chr5_43967779	0	43967779	C	T
5	chr5_43969011	0	43969011	A	G
5	chr5_43971094	0	43971094	C	T
5	chr5_43974694	0	43974694	C	T
5	chr5_43977631	0	43977631	T	C
5	chr5_43990120	0	43990120	C	T
5	chr5_43992990	0	43992990	G	A
5	chr5_43997833	0	43997833	T	A
5	chr5_43998369	0	43998369	T	C
5	chr5_44001735	0	44001735	C	T
5	chr5_44002556	0	44002556	A	G
5	chr5_44007786	0	44007786	C	A
5	chr5_44011349	0	44011349	A	C
5	chr5_44018095	0	44018095	C	T
5	chr5_44018234	0	44018234	C	A
5	chr5_44026014	0	44026014	G	A
5	chr5_44027836	0	44027836	T	C
5	chr5_44031818	0	44031818	G	T
5	chr5_44041030	0	44041030	T	C
5	chr5_44041161	0	44041161	A	G
5	chr5_44043178	0	44043178	T	C
5	chr5_44049474	0	44049474	T	C
5	chr5_44054937	0	44054937	C	T
5	chr5_44055172	0	44055172	A	G
5	chr5_44062411	0	44062411	G	A
5	chr5_44066382	0	44066382	A	G
5	chr5_44066467	0	44066467	C	G
5	chr5_44070504	0	44070504	T	C
5	chr5_44071245	0	44071245	A	G
5	chr5_44078033	0	44078033	A	G
5	chr5_44084179	0	44084179	G	A
5	chr5_44091865	0	44091865	C	T
5	chr5_44095908	0	44095908	A	G
5	chr5_44097837	0	44097837	T	C
5	chr5_44107013	0	44107013	T	C
5	chr5_44109075	0	44109075	T	C
5	chr5_44112558	0	44112558	A	C
5	chr5_44115829	0	44115829	C	G
5	chr5_44116391	0	44116391	A	G
5	chr5_44117325	0	44117325	T	C
5	chr5_44126044	0	44126044	G	T
5	chr5_44126465	0	44126465	T	C
5	chr5_44126677	0	44126677	T	C
5	chr5_44127007	0	44127007	G	A
5	chr5_44132934	0	44132934	G	T
5	chr5_44134980	0	44134980	G	A
5	chr5_44135454	0	44135454	G	C
5	chr5_44139199	0	44139199	T	C
5	chr5_44141286	0	44141286	A	G
5	chr5_44147420	0	44147420	C	T
5	chr5_44148342	0	44148342	A	G
5	chr5_44156364	0	44156364	G	C
5	chr5_44161784	0	44161784	C	G
5	chr5_44166313	0	44166313	T	C
5	chr5_44171785	0	44171785	T	C
5	chr5_44176476	0	44176476	T	G
5	chr5_44181045	0	44181045	T	C
5	chr5_44226774	0	44226774	G	A
5	chr5_44249752	0	44249752	C	T
5	chr5_44264112	0	44264112	T	C
5	chr5_44268188	0	44268188	A	G
5	chr5_44283986	0	44283986	G	A
5	chr5_44284523	0	44284523	T	G
5	chr5_44287713	0	44287713	C	T
5	chr5_44291280	0	44291280	T	C
5	chr5_44293130	0	44293130	G	A
5	chr5_44304382	0	44304382	A	G
5	chr5_44312508	0	44312508	T	A
5	chr5_44316553	0	44316553	C	T
5	chr5_44322382	0	44322382	C	T
5	chr5_44326048	0	44326048	C	T
5	chr5_44327659	0	44327659	A	G
5	chr5_44327881	0	44327881	A	G
5	chr5_44328549	0	44328549	C	G
5	chr5_44328713	0	44328713	A	G
5	chr5_44330457	0	44330457	T	A
5	chr5_44330508	0	44330508	C	G
5	chr5_44332672	0	44332672	T	C
5	chr5_44344240	0	44344240	T	C
5	chr5_44344261	0	44344261	A	T
5	chr5_44346328	0	44346328	T	C
5	chr5_44346789	0	44346789	G	T
5	chr5_44346791	0	44346791	C	A
5	chr5_44356924	0	44356924	A	G
5	chr5_44359987	0	44359987	C	G
5	chr5_44360090	0	44360090	C	A
5	chr5_44362443	0	44362443	A	C
5	chr5_44362589	0	44362589	T	C
5	chr5_44363202	0	44363202	T	C
5	chr5_44368288	0	44368288	C	A
5	chr5_44370720	0	44370720	G	A
5	chr5_44374831	0	44374831	A	G
5	chr5_44380013	0	44380013	C	T
5	chr5_44386161	0	44386161	G	A
5	chr5_44386590	0	44386590	A	G
5	chr5_44388191	0	44388191	T	C
5	chr5_44388434	0	44388434	G	A
5	chr5_44389881	0	44389881	C	T
5	chr5_44398188	0	44398188	A	T
5	chr5_44401397	0	44401397	A	G
5	chr5_44401914	0	44401914	G	C
5	chr5_44411414	0	44411414	T	G
5	chr5_44411555	0	44411555	A	C
5	chr5_44412731	0	44412731	C	A
5	chr5_44414663	0	44414663	G	C
5	chr5_44418393	0	44418393	G	T
5	chr5_44424792	0	44424792	A	T
5	chr5_44425663	0	44425663	T	C
5	chr5_44427733	0	44427733	G	A
5	chr5_44439039	0	44439039	G	A
5	chr5_44439435	0	44439435	C	T
5	chr5_44441115	0	44441115	T	C
5	chr5_44448589	0	44448589	T	C
5	chr5_44456970	0	44456970	T	C
5	chr5_44459001	0	44459001	T	G
5	chr5_44469820	0	44469820	T	C
5	chr5_44476438	0	44476438	A	G
5	chr5_44479149	0	44479149	A	G
5	chr5_44481069	0	44481069	T	G
5	chr5_44484492	0	44484492	A	G
5	chr5_44485861	0	44485861	T	C
5	chr5_44503135	0	44503135	G	T
5	chr5_44505037	0	44505037	C	G
5	chr5_44509164	0	44509164	T	C
5	chr5_44514908	0	44514908	A	C
5	chr5_44527069	0	44527069	T	A
5	chr5_44528362	0	44528362	A	T
5	chr5_44542471	0	44542471	G	A
5	chr5_44542823	0	44542823	T	G
5	chr5_44587438	0	44587438	A	T
5	chr5_44588225	0	44588225	C	G
5	chr5_44590464	0	44590464	C	A
5	chr5_44591421	0	44591421	T	C
5	chr5_44592084	0	44592084	G	T
5	chr5_44592283	0	44592283	A	C
5	chr5_44602870	0	44602870	C	T
5	chr5_44609534	0	44609534	T	C
5	chr5_44611055	0	44611055	A	T
5	chr5_44614076	0	44614076	C	T
5	chr5_44620049	0	44620049	C	G
5	chr5_44624125	0	44624125	A	G
5	chr5_44625459	0	44625459	T	C
5	chr5_44631162	0	44631162	T	C
5	chr5_44634764	0	44634764	A	C
5	chr5_44635220	0	44635220	A	G
5	chr5_44635804	0	44635804	G	A
5	chr5_44637347	0	44637347	C	T
5	chr5_44642031	0	44642031	T	C
5	chr5_44644308	0	44644308	T	G
5	chr5_44645304	0	44645304	T	G
5	chr5_44651544	0	44651544	A	C
5	chr5_44653843	0	44653843	G	A
5	chr5_44654175	0	44654175	T	C
5	chr5_44662565	0	44662565	G	A
5	chr5_44671606	0	44671606	C	T
5	chr5_44672733	0	44672733	A	G
5	chr5_44676818	0	44676818	T	C
5	chr5_44679216	0	44679216	G	T
5	chr5_44687249	0	44687249	C	G
5	chr5_44688059	0	44688059	A	G
5	chr5_44698230	0	44698230	A	G
5	chr5_44712171	0	44712171	C	G
5	chr5_44714304	0	44714304	G	A
5	chr5_44715535	0	44715535	T	C
5	chr5_44716370	0	44716370	C	G
5	chr5_44717854	0	44717854	G	A
5	chr5_44718869	0	44718869	T	C
5	chr5_44723384	0	44723384	G	C
5	chr5_44724347	0	44724347	A	G
5	chr5_44728621	0	44728621	G	A
5	chr5_44739994	0	44739994	T	C
5	chr5_44743751	0	44743751	C	T
5	chr5_44758164	0	44758164	A	T
5	chr5_44759599	0	44759599	A	C
5	chr5_44762414	0	44762414	G	C
5	chr5_44763651	0	44763651	C	T
5	chr5_44769974	0	44769974	G	A
5	chr5_44771672	0	44771672	C	G
5	chr5_44776532	0	44776532	C	A
5	chr5_44785846	0	44785846	G	A
5	chr5_44789108	0	44789108	T	C
5	chr5_44799950	0	44799950	T	C
5	chr5_44804822	0	44804822	T	C
5	chr5_44812553	0	44812553	G	A
5	chr5_44814857	0	44814857	T	G
5	chr5_44816870	0	44816870	C	G
5	chr5_44816898	0	44816898	G	A
5	chr5_44817947	0	44817947	C	G
5	chr5_44819828	0	44819828	A	C
5	chr5_44826434	0	44826434	T	G
5	chr5_44831989	0	44831989	C	T
5	chr5_44834655	0	44834655	G	A
5	chr5_44838049	0	44838049	T	G
5	chr5_44841443	0	44841443	T	A
5	chr5_44846241	0	44846241	A	G
5	chr5_44848712	0	44848712	C	T
5	chr5_44850996	0	44850996	G	C
5	chr5_44857063	0	44857063	T	C
5	chr5_44863576	0	44863576	C	T
5	chr5_44886146	0	44886146	G	A
5	chr5_44890533	0	44890533	T	A
5	chr5_44897233	0	44897233	G	T
5	chr5_44897891	0	44897891	T	C
5	chr5_44904001	0	44904001	G	A
5	chr5_44905943	0	44905943	G	A
5	chr5_44905946	0	44905946	A	G
5	chr5_44951314	0	44951314	G	A
5	chr5_44951417	0	44951417	T	C
5	chr5_44956623	0	44956623	G	C
5	chr5_44960611	0	44960611	A	G
5	chr5_44965664	0	44965664	T	G
5	chr5_44967412	0	44967412	C	T
5	chr5_44978236	0	44978236	G	A
5	chr5_44979437	0	44979437	C	T
5	chr5_44982353	0	44982353	C	T
5	chr5_44983395	0	44983395	C	T
5	chr5_44985102	0	44985102	C	A
5	chr5_44985869	0	44985869	C	T
5	chr5_44995729	0	44995729	A	T
5	chr5_44997161	0	44997161	C	T
5	chr5_44997858	0	44997858	A	G
5	chr5_45002419	0	45002419	T	G
5	chr5_45014639	0	45014639	T	C
5	chr5_45017806	0	45017806	C	G
5	chr5_45021025	0	45021025	C	T
5	chr5_45022997	0	45022997	T	G
5	chr5_45023364	0	45023364	T	C
5	chr5_45035979	0	45035979	T	C
5	chr5_45039131	0	45039131	T	G
5	chr5_45041601	0	45041601	T	C
5	chr5_45041668	0	45041668	T	C
5	chr5_45041840	0	45041840	C	T
5	chr5_45044065	0	45044065	A	C
5	chr5_45050107	0	45050107	C	A
5	chr5_45053096	0	45053096	G	C
5	chr5_45053380	0	45053380	C	A
5	chr5_45055804	0	45055804	T	C
5	chr5_45062855	0	45062855	C	T
5	chr5_45062963	0	45062963	C	T
5	chr5_45063860	0	45063860	C	T
5	chr5_45065877	0	45065877	G	T
5	chr5_45075791	0	45075791	A	G
5	chr5_45080415	0	45080415	C	A
5	chr5_45092980	0	45092980	G	A
5	chr5_45096932	0	45096932	C	T
5	chr5_45097011	0	45097011	C	T
5	chr5_45101103	0	45101103	T	C
5	chr5_45103068	0	45103068	T	C
5	chr5_45104786	0	45104786	A	C
5	chr5_45115599	0	45115599	C	T
5	chr5_45122766	0	45122766	A	C
5	chr5_45123003	0	45123003	A	G
5	chr5_45136085	0	45136085	C	T
5	chr5_45136560	0	45136560	C	T
5	chr5_45136875	0	45136875	C	G
5	chr5_45156006	0	45156006	A	G
5	chr5_45159467	0	45159467	G	T
5	chr5_45159536	0	45159536	A	G
5	chr5_45160870	0	45160870	T	C
5	chr5_45174134	0	45174134	G	C
5	chr5_45178342	0	45178342	A	G
5	chr5_45180988	0	45180988	G	A
5	chr5_45190890	0	45190890	A	G
5	chr5_45196838	0	45196838	T	C
5	chr5_45197162	0	45197162	T	A
5	chr5_45202269	0	45202269	T	C
5	chr5_45206110	0	45206110	C	T
5	chr5_45207073	0	45207073	C	A
5	chr5_45207405	0	45207405	T	C
5	chr5_45216742	0	45216742	G	A
5	chr5_45221101	0	45221101	T	G
5	chr5_45223691	0	45223691	C	G
5	chr5_45224654	0	45224654	C	T
5	chr5_45226409	0	45226409	G	A
5	chr5_45231558	0	45231558	G	A
5	chr5_45234620	0	45234620	G	A
5	chr5_45236919	0	45236919	G	A
5	chr5_45262344	0	45262344	G	A
5	chr5_45266753	0	45266753	G	A
5	chr5_45274535	0	45274535	A	G
5	chr5_45289279	0	45289279	T	C
5	chr5_45296212	0	45296212	G	A
5	chr5_45299652	0	45299652	C	A
5	chr5_45300097	0	45300097	G	A
5	chr5_45301524	0	45301524	A	G
5	chr5_45302434	0	45302434	A	G
5	chr5_45316986	0	45316986	G	A
5	chr5_45346120	0	45346120	T	C
5	chr5_45353452	0	45353452	A	G
5	chr5_45355674	0	45355674	G	T
5	chr5_45364682	0	45364682	G	A
5	chr5_45365376	0	45365376	A	G
5	chr5_45365893	0	45365893	G	A
5	chr5_45372250	0	45372250	C	G
5	chr5_45374195	0	45374195	A	G
5	chr5_45377361	0	45377361	T	C
5	chr5_45381078	0	45381078	A	G
5	chr5_45381161	0	45381161	A	G
5	chr5_45391424	0	45391424	A	G
5	chr5_45391764	0	45391764	C	T
5	chr5_45393449	0	45393449	T	C
5	chr5_45396211	0	45396211	C	T
5	chr5_45397635	0	45397635	A	C
5	chr5_45399679	0	45399679	T	C
5	chr5_45400126	0	45400126	T	C
5	chr5_45404399	0	45404399	T	C
5	chr5_45404852	0	45404852	A	G
5	chr5_45406832	0	45406832	A	G
5	chr5_45416145	0	45416145	G	A
5	chr5_45417562	0	45417562	G	A
5	chr5_45419383	0	45419383	C	A
5	chr5_45424224	0	45424224	A	G
5	chr5_45430846	0	45430846	T	C
5	chr5_45433125	0	45433125	G	A
5	chr5_45436222	0	45436222	A	G
5	chr5_45436429	0	45436429	C	T
5	chr5_45439307	0	45439307	G	T
5	chr5_45475407	0	45475407	G	C
5	chr5_45481789	0	45481789	G	C
5	chr5_45481851	0	45481851	G	A
5	chr5_45482588	0	45482588	G	A
5	chr5_45482771	0	45482771	C	G
5	chr5_45488022	0	45488022	A	T
5	chr5_45497615	0	45497615	T	C
5	chr5_45501758	0	45501758	A	G
5	chr5_45504840	0	45504840	A	G
5	chr5_45505388	0	45505388	A	G
5	chr5_45510969	0	45510969	C	T
5	chr5_45513026	0	45513026	A	G
5	chr5_45515347	0	45515347	A	T
5	chr5_45524078	0	45524078	C	A
5	chr5_45529817	0	45529817	T	C
5	chr5_45542198	0	45542198	G	A
5	chr5_45546495	0	45546495	T	G
5	chr5_45548434	0	45548434	A	G
5	chr5_45550515	0	45550515	G	A
5	chr5_45550537	0	45550537	G	A
5	chr5_45553501	0	45553501	T	C
5	chr5_45554575	0	45554575	T	A
5	chr5_45560819	0	45560819	T	C
5	chr5_45566027	0	45566027	G	A
5	chr5_45568249	0	45568249	T	C
5	chr5_45570429	0	45570429	T	C
5	chr5_45574087	0	45574087	A	G
5	chr5_45583435	0	45583435	G	T
5	chr5_45584667	0	45584667	G	A
5	chr5_45585100	0	45585100	C	G
5	chr5_45590576	0	45590576	G	A
5	chr5_45597975	0	45597975	T	C
5	chr5_45608946	0	45608946	C	G
5	chr5_45618111	0	45618111	T	C
5	chr5_45623543	0	45623543	T	G
5	chr5_45635749	0	45635749	G	T
5	chr5_45664265	0	45664265	C	T
5	chr5_45699006	0	45699006	C	T
5	chr5_45702004	0	45702004	C	T
5	chr5_45707618	0	45707618	C	T
5	chr5_45713358	0	45713358	G	A
5	chr5_45722351	0	45722351	T	C
5	chr5_45732673	0	45732673	T	C
5	chr5_45733546	0	45733546	A	C
5	chr5_45737181	0	45737181	C	T
5	chr5_45739887	0	45739887	T	C
5	chr5_45739920	0	45739920	A	C
5	chr5_45746826	0	45746826	T	C
5	chr5_45748280	0	45748280	T	C
5	chr5_45748966	0	45748966	T	C
5	chr5_45755597	0	45755597	T	C
5	chr5_45759227	0	45759227	A	G
5	chr5_45764294	0	45764294	G	T
5	chr5_45780901	0	45780901	T	C
5	chr5_45791594	0	45791594	C	T
5	chr5_45802443	0	45802443	C	T
5	chr5_45808595	0	45808595	G	A
5	chr5_45813178	0	45813178	A	G
5	chr5_45821782	0	45821782	G	A
5	chr5_45828186	0	45828186	T	G
5	chr5_45893859	0	45893859	T	G
5	chr5_45934046	0	45934046	C	T
5	chr5_45940461	0	45940461	C	T
5	chr5_45941184	0	45941184	A	G
5	chr5_45944274	0	45944274	A	G
5	chr5_45947643	0	45947643	A	C
5	chr5_45953870	0	45953870	C	G
5	chr5_45971591	0	45971591	T	G
5	chr5_45976405	0	45976405	T	C
5	chr5_45982189	0	45982189	C	A
5	chr5_45987240	0	45987240	T	C
5	chr5_45993473	0	45993473	G	A
5	chr5_45996789	0	45996789	T	C
5	chr5_46010884	0	46010884	T	C
5	chr5_46027248	0	46027248	G	A
5	chr5_46028818	0	46028818	G	A
5	chr5_46034701	0	46034701	C	A
5	chr5_46034847	0	46034847	A	G
5	chr5_46039656	0	46039656	T	C
5	chr5_46052529	0	46052529	A	C
5	chr5_46056077	0	46056077	T	G
5	chr5_46073788	0	46073788	A	G
5	chr5_46075511	0	46075511	T	C
5	chr5_46077242	0	46077242	C	G
5	chr5_46077427	0	46077427	G	C
5	chr5_46083799	0	46083799	A	G
5	chr5_46085767	0	46085767	C	T
5	chr5_46086271	0	46086271	C	T
5	chr5_46087237	0	46087237	A	G
5	chr5_46088580	0	46088580	G	A
5	chr5_46097779	0	46097779	T	C
5	chr5_46121898	0	46121898	G	A
5	chr5_46140589	0	46140589	G	C
5	chr5_46154118	0	46154118	A	G
5	chr5_46157730	0	46157730	C	T
5	chr5_46159553	0	46159553	C	T
5	chr5_46172772	0	46172772	A	G
5	chr5_46177466	0	46177466	G	T
5	chr5_46186247	0	46186247	A	G
5	chr5_46187464	0	46187464	G	C
5	chr5_46189697	0	46189697	T	C
5	chr5_46190811	0	46190811	G	A
5	chr5_46190981	0	46190981	A	G
5	chr5_46196930	0	46196930	G	C
5	chr5_46197796	0	46197796	A	G
5	chr5_46209416	0	46209416	C	T
5	chr5_46210395	0	46210395	T	C
5	chr5_46214825	0	46214825	T	C
5	chr5_46225095	0	46225095	A	C
5	chr5_46230093	0	46230093	C	T
5	chr5_46242982	0	46242982	C	T
5	chr5_46244256	0	46244256	T	C
5	chr5_46266816	0	46266816	C	A
5	chr5_46271655	0	46271655	T	C
5	chr5_46278168	0	46278168	C	A
5	chr5_46284556	0	46284556	G	T
5	chr5_46287469	0	46287469	T	A
5	chr5_46291795	0	46291795	T	C
5	chr5_46315399	0	46315399	C	G
5	chr5_46316477	0	46316477	G	T
5	chr5_46327242	0	46327242	T	A
5	chr5_46338230	0	46338230	G	A
5	chr5_46342078	0	46342078	T	C
5	chr5_46342862	0	46342862	T	C
5	chr5_46350986	0	46350986	A	G
5	chr5_46360159	0	46360159	T	G
5	chr5_46361357	0	46361357	C	G
5	chr5_46364424	0	46364424	T	C
5	chr5_46367299	0	46367299	T	G
5	chr5_46369115	0	46369115	G	A
5	chr5_46371674	0	46371674	T	C
5	chr5_46399876	0	46399876	C	T
5	chr5_46450318	0	46450318	T	C
5	chr5_46475742	0	46475742	T	C
5	chr5_46477981	0	46477981	T	C
5	chr5_46486223	0	46486223	A	G
5	chr5_46487617	0	46487617	A	G
5	chr5_46490772	0	46490772	A	T
5	chr5_46492088	0	46492088	A	G
5	chr5_46511005	0	46511005	A	G
5	chr5_46544837	0	46544837	C	T
5	chr5_46552972	0	46552972	T	C
5	chr5_46562476	0	46562476	G	A
5	chr5_46567926	0	46567926	C	A
5	chr5_46576489	0	46576489	G	A
5	chr5_46580353	0	46580353	C	G
5	chr5_46581277	0	46581277	G	A
5	chr5_46581951	0	46581951	G	A
5	chr5_46586252	0	46586252	C	A
5	chr5_46586515	0	46586515	A	C
5	chr5_46591141	0	46591141	A	T
5	chr5_46591227	0	46591227	C	G
5	chr5_46591979	0	46591979	A	G
5	chr5_46594337	0	46594337	T	C
5	chr5_46596487	0	46596487	T	A
5	chr5_46612165	0	46612165	A	G
5	chr5_46613394	0	46613394	T	G
5	chr5_46615618	0	46615618	A	G
5	chr5_46618842	0	46618842	A	C
5	chr5_46626672	0	46626672	C	T
5	chr5_46627662	0	46627662	A	T
5	chr5_46635450	0	46635450	C	T
5	chr5_46640138	0	46640138	G	T
5	chr5_46656633	0	46656633	A	G
5	chr5_46659076	0	46659076	T	C
5	chr5_46682011	0	46682011	C	T
5	chr5_46685407	0	46685407	A	G
5	chr5_46713022	0	46713022	C	T
5	chr5_46719868	0	46719868	T	C
5	chr5_46725232	0	46725232	G	A
5	chr5_46748206	0	46748206	A	C
5	chr5_46753869	0	46753869	T	C
5	chr5_46754501	0	46754501	A	G
5	chr5_46758644	0	46758644	T	C
5	chr5_46771657	0	46771657	G	A
5	chr5_46772567	0	46772567	G	A
5	chr5_46789015	0	46789015	G	A
5	chr5_46794058	0	46794058	G	A
5	chr5_46795926	0	46795926	C	T
5	chr5_46803421	0	46803421	G	A
5	chr5_46803578	0	46803578	T	C
5	chr5_46805625	0	46805625	T	C
5	chr5_46831883	0	46831883	G	A
5	chr5_46831946	0	46831946	A	G
5	chr5_46833745	0	46833745	G	A
5	chr5_46836926	0	46836926	A	T
5	chr5_46845417	0	46845417	C	T
5	chr5_46847139	0	46847139	T	C
5	chr5_46848117	0	46848117	G	C
5	chr5_46859435	0	46859435	C	G
5	chr5_46863667	0	46863667	T	A
5	chr5_46872187	0	46872187	T	C
5	chr5_46883755	0	46883755	C	A
5	chr5_46907626	0	46907626	T	C
5	chr5_46908358	0	46908358	C	T
5	chr5_46915225	0	46915225	G	C
5	chr5_46939143	0	46939143	G	C
5	chr5_46947071	0	46947071	T	C
5	chr5_46965337	0	46965337	T	C
5	chr5_46980697	0	46980697	G	A
5	chr5_46981382	0	46981382	T	G
5	chr5_46990233	0	46990233	C	T
5	chr5_46992225	0	46992225	T	C
5	chr5_46993219	0	46993219	G	A
5	chr5_46994661	0	46994661	T	C
5	chr5_47002049	0	47002049	G	A
5	chr5_47007800	0	47007800	A	G
5	chr5_47011514	0	47011514	A	G
5	chr5_47031202	0	47031202	G	A
5	chr5_47032949	0	47032949	T	C
5	chr5_47038403	0	47038403	G	A
5	chr5_47038516	0	47038516	A	G
5	chr5_47039741	0	47039741	T	C
5	chr5_47041547	0	47041547	G	T
5	chr5_47052292	0	47052292	G	C
5	chr5_47062108	0	47062108	T	C
5	chr5_47074018	0	47074018	C	T
5	chr5_47078010	0	47078010	A	G
5	chr5_47081476	0	47081476	T	C
5	chr5_47082641	0	47082641	T	G
5	chr5_47110257	0	47110257	G	A
5	chr5_47220802	0	47220802	G	C
5	chr5_47230416	0	47230416	A	C
5	chr5_47259202	0	47259202	A	G
5	chr5_47263307	0	47263307	A	G
5	chr5_47264603	0	47264603	T	G
5	chr5_47264958	0	47264958	C	A
5	chr5_47316566	0	47316566	T	C
5	chr5_47321451	0	47321451	C	T
5	chr5_47361691	0	47361691	T	A
5	chr5_47387234	0	47387234	C	G
5	chr5_47414015	0	47414015	T	A
5	chr5_47416924	0	47416924	A	G
5	chr5_47749469	0	47749469	G	A
5	chr5_47905945	0	47905945	C	G
5	chr5_47914536	0	47914536	T	G
5	chr5_47920326	0	47920326	G	A
5	chr5_47945756	0	47945756	G	A
5	chr5_47955479	0	47955479	C	G
5	chr5_47960651	0	47960651	C	T
5	chr5_47975833	0	47975833	T	C
5	chr5_47976243	0	47976243	T	C
5	chr5_47989350	0	47989350	G	A
5	chr5_47990957	0	47990957	T	C
5	chr5_47997932	0	47997932	G	A
5	chr5_47999116	0	47999116	T	C
5	chr5_48001508	0	48001508	A	T
5	chr5_48020649	0	48020649	A	G
5	chr5_48028682	0	48028682	T	C
5	chr5_48033276	0	48033276	G	A
5	chr5_48034596	0	48034596	T	C
5	chr5_48039003	0	48039003	A	G
5	chr5_48061887	0	48061887	C	A
5	chr5_48071005	0	48071005	T	A
5	chr5_48072534	0	48072534	A	G
5	chr5_48077479	0	48077479	A	C
5	chr5_48084352	0	48084352	G	A
5	chr5_48085387	0	48085387	T	C
5	chr5_48087971	0	48087971	C	A
5	chr5_48088354	0	48088354	A	G
5	chr5_48089755	0	48089755	T	C
5	chr5_48090269	0	48090269	A	G
5	chr5_48090760	0	48090760	G	A
5	chr5_48093500	0	48093500	G	C
5	chr5_48096468	0	48096468	G	A
5	chr5_48100110	0	48100110	A	G
5	chr5_48110392	0	48110392	C	A
5	chr5_48134087	0	48134087	C	T
5	chr5_48135672	0	48135672	T	C
5	chr5_48137633	0	48137633	A	G
5	chr5_48138772	0	48138772	T	C
5	chr5_48139186	0	48139186	C	T
5	chr5_48142340	0	48142340	T	C
5	chr5_48157141	0	48157141	G	A
5	chr5_48164088	0	48164088	T	A
5	chr5_48169210	0	48169210	T	G
5	chr5_48173746	0	48173746	A	T
5	chr5_48180377	0	48180377	T	C
5	chr5_48190983	0	48190983	C	T
5	chr5_48194720	0	48194720	G	A
5	chr5_48198379	0	48198379	A	G
5	chr5_48201250	0	48201250	T	C
5	chr5_48205020	0	48205020	G	T
5	chr5_48206848	0	48206848	C	T
5	chr5_48207506	0	48207506	C	G
5	chr5_48213917	0	48213917	T	C
5	chr5_48232729	0	48232729	A	G
5	chr5_48235595	0	48235595	G	C
5	chr5_48244178	0	48244178	A	G
5	chr5_48245424	0	48245424	T	C
5	chr5_48247907	0	48247907	A	G
5	chr5_48253687	0	48253687	T	C
5	chr5_48259061	0	48259061	A	G
5	chr5_48266637	0	48266637	T	C
5	chr5_48269286	0	48269286	C	T
5	chr5_48269396	0	48269396	T	C
5	chr5_48272069	0	48272069	G	A
5	chr5_48279719	0	48279719	A	G
5	chr5_48286174	0	48286174	T	G
5	chr5_48290948	0	48290948	G	T
5	chr5_48293591	0	48293591	G	C
5	chr5_48312367	0	48312367	G	A
5	chr5_48312837	0	48312837	T	C
5	chr5_48321558	0	48321558	T	C
5	chr5_48327190	0	48327190	T	C
5	chr5_48334748	0	48334748	G	A
5	chr5_48334984	0	48334984	C	A
5	chr5_48343059	0	48343059	T	C
5	chr5_48343614	0	48343614	A	G
5	chr5_48346175	0	48346175	G	A
5	chr5_48351440	0	48351440	G	A
5	chr5_48357734	0	48357734	T	A
5	chr5_48362025	0	48362025	T	A
5	chr5_48364967	0	48364967	C	A
5	chr5_48368123	0	48368123	C	T
5	chr5_48369917	0	48369917	A	G
5	chr5_48370972	0	48370972	A	C
5	chr5_48376062	0	48376062	T	G
5	chr5_48377293	0	48377293	C	A
5	chr5_48396204	0	48396204	G	C
5	chr5_48402222	0	48402222	C	T
5	chr5_48424961	0	48424961	C	T
5	chr5_48427320	0	48427320	C	T
5	chr5_48430808	0	48430808	C	T
5	chr5_48431768	0	48431768	G	A
5	chr5_48432760	0	48432760	C	T
5	chr5_48436125	0	48436125	T	C
5	chr5_48445694	0	48445694	A	G
5	chr5_48458468	0	48458468	C	A
5	chr5_48466767	0	48466767	C	T
5	chr5_48468375	0	48468375	C	T
5	chr5_48470690	0	48470690	A	G
5	chr5_48477997	0	48477997	G	C
5	chr5_48491193	0	48491193	T	C
5	chr5_48496149	0	48496149	C	T
5	chr5_48511409	0	48511409	T	C
5	chr5_48514414	0	48514414	T	C
5	chr5_48523642	0	48523642	G	A
5	chr5_48525003	0	48525003	C	G
5	chr5_48527083	0	48527083	A	T
5	chr5_48534754	0	48534754	C	T
5	chr5_48543533	0	48543533	G	A
5	chr5_48545962	0	48545962	G	A
5	chr5_48546494	0	48546494	A	G
5	chr5_48554916	0	48554916	T	A
5	chr5_48557597	0	48557597	C	T
5	chr5_48558856	0	48558856	A	G
5	chr5_48564163	0	48564163	C	T
5	chr5_48565102	0	48565102	C	A
5	chr5_48566527	0	48566527	C	A
5	chr5_48580118	0	48580118	T	G
5	chr5_48594350	0	48594350	C	T
5	chr5_48599169	0	48599169	T	C
5	chr5_48633467	0	48633467	C	T
5	chr5_48658204	0	48658204	G	A
5	chr5_48686783	0	48686783	T	C
5	chr5_48687469	0	48687469	G	A
5	chr5_48687639	0	48687639	C	T
5	chr5_48688075	0	48688075	C	T
5	chr5_48716294	0	48716294	T	G
5	chr5_48738375	0	48738375	T	C
5	chr5_48749819	0	48749819	A	G
5	chr5_48755989	0	48755989	G	T
5	chr5_48764051	0	48764051	A	G
5	chr5_48765194	0	48765194	A	G
5	chr5_48775175	0	48775175	A	T
5	chr5_48775312	0	48775312	G	C
5	chr5_48779829	0	48779829	A	G
5	chr5_48795775	0	48795775	T	C
5	chr5_48796254	0	48796254	C	T
5	chr5_48809365	0	48809365	G	A
5	chr5_48811491	0	48811491	A	G
5	chr5_48815981	0	48815981	A	G
5	chr5_48823563	0	48823563	G	T
5	chr5_48824929	0	48824929	A	G
5	chr5_48838888	0	48838888	C	G
5	chr5_48844373	0	48844373	G	T
5	chr5_48859669	0	48859669	C	T
5	chr5_48866899	0	48866899	C	T
5	chr5_48867759	0	48867759	A	G
5	chr5_48880624	0	48880624	G	A
5	chr5_48884115	0	48884115	G	A
5	chr5_48889719	0	48889719	T	C
5	chr5_48892413	0	48892413	A	G
5	chr5_48893719	0	48893719	T	C
5	chr5_48893849	0	48893849	G	A
5	chr5_48895585	0	48895585	C	T
5	chr5_48898973	0	48898973	C	A
5	chr5_48908781	0	48908781	A	G
5	chr5_48912323	0	48912323	C	A
5	chr5_48913309	0	48913309	A	G
5	chr5_49240930	0	49240930	A	G
5	chr5_49245330	0	49245330	A	C
5	chr5_49253888	0	49253888	T	C
5	chr5_49255467	0	49255467	T	A
5	chr5_49256378	0	49256378	G	T
5	chr5_49258867	0	49258867	A	T
5	chr5_49259746	0	49259746	T	C
5	chr5_49260776	0	49260776	A	G
5	chr5_49269535	0	49269535	T	A
5	chr5_49285049	0	49285049	A	G
5	chr5_49312931	0	49312931	C	A
5	chr5_49326234	0	49326234	A	G
5	chr5_49326518	0	49326518	G	A
5	chr5_49340192	0	49340192	C	A
5	chr5_49358078	0	49358078	C	T
5	chr5_49367681	0	49367681	A	C
5	chr5_49377568	0	49377568	A	G
5	chr5_49377632	0	49377632	C	G
5	chr5_49381833	0	49381833	A	G
5	chr5_49395228	0	49395228	A	G
5	chr5_49405000	0	49405000	G	A
5	chr5_49424106	0	49424106	T	A
5	chr5_49425188	0	49425188	G	A
5	chr5_49432368	0	49432368	G	A
5	chr5_49449604	0	49449604	T	A
5	chr5_49456020	0	49456020	G	A
5	chr5_49457065	0	49457065	A	G
5	chr5_49460183	0	49460183	C	G
5	chr5_49462489	0	49462489	T	C
5	chr5_49465008	0	49465008	A	G
5	chr5_49466480	0	49466480	C	T
5	chr5_49498012	0	49498012	A	G
5	chr5_49501334	0	49501334	A	C
5	chr5_49522416	0	49522416	A	G
5	chr5_49535257	0	49535257	G	A
5	chr5_49536955	0	49536955	T	A
5	chr5_49540847	0	49540847	A	G
5	chr5_49545029	0	49545029	A	C
5	chr5_49547695	0	49547695	G	A
5	chr5_49554628	0	49554628	G	A
5	chr5_49578867	0	49578867	T	C
5	chr5_49580464	0	49580464	C	T
5	chr5_49581969	0	49581969	T	G
5	chr5_49597115	0	49597115	G	C
5	chr5_49610199	0	49610199	A	G
5	chr5_49621512	0	49621512	C	A
5	chr5_49622421	0	49622421	C	T
5	chr5_49637845	0	49637845	A	G
5	chr5_49638335	0	49638335	T	C
5	chr5_49640674	0	49640674	G	A
5	chr5_49642599	0	49642599	G	A
5	chr5_49676412	0	49676412	T	C
5	chr5_49688187	0	49688187	G	A
5	chr5_49691656	0	49691656	C	T
5	chr5_49694001	0	49694001	C	G
5	chr5_49704855	0	49704855	T	C
5	chr5_49707973	0	49707973	C	T
5	chr5_49714714	0	49714714	T	C
5	chr5_49715653	0	49715653	T	C
5	chr5_49716848	0	49716848	T	C
5	chr5_49722160	0	49722160	A	G
5	chr5_49739635	0	49739635	G	C
5	chr5_49742929	0	49742929	T	C
5	chr5_49747994	0	49747994	T	C
5	chr5_49763171	0	49763171	G	A
5	chr5_49763998	0	49763998	A	G
5	chr5_49764402	0	49764402	T	C
5	chr5_49764846	0	49764846	C	T
5	chr5_49767172	0	49767172	G	A
5	chr5_49773283	0	49773283	A	C
5	chr5_49774664	0	49774664	A	G
5	chr5_49775615	0	49775615	A	G
5	chr5_49778626	0	49778626	A	C
5	chr5_49786703	0	49786703	C	G
5	chr5_49799012	0	49799012	A	G
5	chr5_49804428	0	49804428	C	T
5	chr5_49807695	0	49807695	A	G
5	chr5_49811040	0	49811040	T	C
5	chr5_49815917	0	49815917	T	A
5	chr5_49818262	0	49818262	T	C
5	chr5_49820597	0	49820597	T	G
5	chr5_49835317	0	49835317	T	C
5	chr5_49854134	0	49854134	A	G
5	chr5_49862330	0	49862330	G	A
5	chr5_49862655	0	49862655	C	T
5	chr5_49869645	0	49869645	G	A
5	chr5_49870782	0	49870782	C	G
5	chr5_49871161	0	49871161	G	T
5	chr5_49871669	0	49871669	A	T
5	chr5_49873250	0	49873250	T	G
5	chr5_49892421	0	49892421	T	C
5	chr5_49895688	0	49895688	A	G
5	chr5_49896085	0	49896085	C	A
5	chr5_49896390	0	49896390	A	G
5	chr5_49909944	0	49909944	G	T
5	chr5_49911136	0	49911136	T	C
5	chr5_49915519	0	49915519	C	T
5	chr5_49926374	0	49926374	T	C
5	chr5_49932622	0	49932622	A	G
5	chr5_49943727	0	49943727	A	G
5	chr5_49944324	0	49944324	T	A
5	chr5_49944608	0	49944608	T	G
5	chr5_49944988	0	49944988	A	G
5	chr5_49951091	0	49951091	G	C
5	chr5_49956329	0	49956329	A	G
5	chr5_49976651	0	49976651	G	C
5	chr5_49980280	0	49980280	A	G
5	chr5_49981142	0	49981142	C	T
5	chr5_49995953	0	49995953	C	G
5	chr5_50004806	0	50004806	A	G
5	chr5_50006464	0	50006464	G	A
5	chr5_50006726	0	50006726	A	T
5	chr5_50007939	0	50007939	G	C
5	chr5_50008192	0	50008192	C	T
5	chr5_50010883	0	50010883	C	G
5	chr5_50013705	0	50013705	T	C
5	chr5_50022545	0	50022545	T	C
5	chr5_50023190	0	50023190	G	A
5	chr5_50026920	0	50026920	T	C
5	chr5_50036851	0	50036851	C	T
5	chr5_50041142	0	50041142	C	T
5	chr5_50047831	0	50047831	C	T
5	chr5_50050776	0	50050776	G	C
5	chr5_50053643	0	50053643	G	A
5	chr5_50063108	0	50063108	C	T
5	chr5_50068086	0	50068086	A	G
5	chr5_50068397	0	50068397	A	G
5	chr5_50069982	0	50069982	C	G
5	chr5_50074204	0	50074204	G	T
5	chr5_50075408	0	50075408	T	C
5	chr5_50078287	0	50078287	A	G
5	chr5_50079372	0	50079372	G	A
5	chr5_50079674	0	50079674	C	G
5	chr5_50080988	0	50080988	T	G
5	chr5_50092971	0	50092971	T	C
5	chr5_50100972	0	50100972	A	T
5	chr5_50101024	0	50101024	G	A
5	chr5_50101133	0	50101133	C	T
5	chr5_50102922	0	50102922	A	G
5	chr5_50107318	0	50107318	G	A
5	chr5_50110393	0	50110393	T	C
5	chr5_50112572	0	50112572	A	G
5	chr5_50115318	0	50115318	C	G
5	chr5_50124253	0	50124253	C	A
5	chr5_50127203	0	50127203	C	T
5	chr5_50136074	0	50136074	T	C
5	chr5_50137492	0	50137492	G	A
5	chr5_50144256	0	50144256	C	T
5	chr5_50148260	0	50148260	A	G
5	chr5_50148404	0	50148404	T	C
5	chr5_50149429	0	50149429	T	C
5	chr5_50151622	0	50151622	G	T
5	chr5_50165114	0	50165114	C	T
5	chr5_50171802	0	50171802	G	A
5	chr5_50173936	0	50173936	A	G
5	chr5_50184612	0	50184612	C	T
5	chr5_50185099	0	50185099	C	T
5	chr5_50187113	0	50187113	A	G
5	chr5_50195569	0	50195569	G	C
5	chr5_50201669	0	50201669	T	C
5	chr5_50204716	0	50204716	A	G
5	chr5_50207504	0	50207504	T	C
5	chr5_50262699	0	50262699	A	C
5	chr5_50268446	0	50268446	T	G
5	chr5_50285278	0	50285278	T	C
5	chr5_50286349	0	50286349	C	G
5	chr5_50289799	0	50289799	C	T
5	chr5_50290315	0	50290315	T	G
5	chr5_50311569	0	50311569	T	C
5	chr5_50314692	0	50314692	G	A
5	chr5_50324652	0	50324652	G	C
5	chr5_50333781	0	50333781	T	C
5	chr5_50337602	0	50337602	T	A
5	chr5_50340910	0	50340910	T	C
5	chr5_50345335	0	50345335	C	T
5	chr5_50356927	0	50356927	G	C
5	chr5_50363869	0	50363869	T	A
5	chr5_50373378	0	50373378	C	T
5	chr5_50374717	0	50374717	A	G
5	chr5_50377708	0	50377708	T	C
5	chr5_50378169	0	50378169	T	C
5	chr5_50378751	0	50378751	A	C
5	chr5_50379856	0	50379856	T	C
5	chr5_50380418	0	50380418	A	G
5	chr5_50391167	0	50391167	G	A
5	chr5_50393268	0	50393268	T	C
5	chr5_50394807	0	50394807	A	G
5	chr5_50398482	0	50398482	T	G
5	chr5_50400947	0	50400947	T	C
5	chr5_50402868	0	50402868	G	C
5	chr5_50411519	0	50411519	A	G
5	chr5_50414685	0	50414685	A	G
5	chr5_50415026	0	50415026	C	T
5	chr5_50416983	0	50416983	C	G
5	chr5_50426515	0	50426515	G	A
5	chr5_50428772	0	50428772	G	A
5	chr5_50432535	0	50432535	T	C
5	chr5_50432570	0	50432570	G	A
5	chr5_50442000	0	50442000	G	A
5	chr5_50443629	0	50443629	C	G
5	chr5_50451521	0	50451521	T	C
5	chr5_50456633	0	50456633	A	G
5	chr5_50462365	0	50462365	A	G
5	chr5_50462795	0	50462795	G	T
5	chr5_50466566	0	50466566	A	G
5	chr5_50487409	0	50487409	C	T
5	chr5_50493721	0	50493721	C	A
5	chr5_50494647	0	50494647	T	G
5	chr5_50504912	0	50504912	T	C
5	chr5_50506436	0	50506436	G	A
5	chr5_50512895	0	50512895	G	T
5	chr5_50518027	0	50518027	A	G
5	chr5_50518193	0	50518193	G	A
5	chr5_50537001	0	50537001	T	C
5	chr5_50537204	0	50537204	G	A
5	chr5_50537259	0	50537259	C	G
5	chr5_50546186	0	50546186	G	C
5	chr5_50549553	0	50549553	T	C
5	chr5_50553336	0	50553336	C	T
5	chr5_50565262	0	50565262	G	A
5	chr5_50577788	0	50577788	G	A
5	chr5_50582929	0	50582929	A	G
5	chr5_50585398	0	50585398	T	C
5	chr5_50587540	0	50587540	G	A
5	chr5_50591843	0	50591843	T	C
5	chr5_50592316	0	50592316	G	A
5	chr5_50595190	0	50595190	G	A
5	chr5_50598534	0	50598534	G	A
5	chr5_50603798	0	50603798	G	C
5	chr5_50612176	0	50612176	C	T
5	chr5_50614988	0	50614988	T	G
5	chr5_50619872	0	50619872	T	C
5	chr5_50621038	0	50621038	C	T
5	chr5_50631167	0	50631167	G	A
5	chr5_50633461	0	50633461	G	C
5	chr5_50637947	0	50637947	C	T
5	chr5_50640680	0	50640680	A	C
5	chr5_50643186	0	50643186	C	T
5	chr5_50660708	0	50660708	C	T
5	chr5_50670851	0	50670851	T	C
5	chr5_50672702	0	50672702	A	C
5	chr5_50679330	0	50679330	A	G
5	chr5_50680329	0	50680329	G	A
5	chr5_50681939	0	50681939	C	T
5	chr5_50682584	0	50682584	C	T
5	chr5_50684376	0	50684376	T	C
5	chr5_50685206	0	50685206	T	C
5	chr5_50687195	0	50687195	T	C
5	chr5_50688424	0	50688424	T	C
5	chr5_50689008	0	50689008	G	A
5	chr5_50692316	0	50692316	A	G
5	chr5_50692744	0	50692744	C	T
5	chr5_50704375	0	50704375	A	C
5	chr5_50719709	0	50719709	G	C
5	chr5_50733304	0	50733304	A	G
5	chr5_50733551	0	50733551	T	C
5	chr5_50735891	0	50735891	G	A
5	chr5_50743650	0	50743650	A	C
5	chr5_50746638	0	50746638	T	C
5	chr5_50748640	0	50748640	G	T
5	chr5_50749547	0	50749547	G	A
5	chr5_50753069	0	50753069	T	C
5	chr5_50757383	0	50757383	A	G
5	chr5_50764690	0	50764690	G	A
5	chr5_50764797	0	50764797	G	A
5	chr5_50767227	0	50767227	T	G
5	chr5_50775874	0	50775874	C	G
5	chr5_50790663	0	50790663	C	T
5	chr5_50820541	0	50820541	T	C
5	chr5_50822599	0	50822599	A	T
5	chr5_50832662	0	50832662	G	C
5	chr5_50850622	0	50850622	G	A
5	chr5_50853348	0	50853348	A	G
5	chr5_50861738	0	50861738	G	C
5	chr5_50862993	0	50862993	G	A
5	chr5_50876095	0	50876095	A	G
5	chr5_50876509	0	50876509	T	C
5	chr5_50877691	0	50877691	G	A
5	chr5_50880098	0	50880098	C	A
5	chr5_50891786	0	50891786	A	G
5	chr5_50896687	0	50896687	C	G
5	chr5_50901234	0	50901234	A	G
5	chr5_50919677	0	50919677	A	G
5	chr5_50925389	0	50925389	T	C
5	chr5_50925704	0	50925704	T	G
5	chr5_50930449	0	50930449	C	T
5	chr5_50932634	0	50932634	G	C
5	chr5_50933125	0	50933125	A	G
5	chr5_50938600	0	50938600	T	C
5	chr5_50939713	0	50939713	T	C
5	chr5_50948674	0	50948674	A	G
5	chr5_50950011	0	50950011	C	T
5	chr5_50950804	0	50950804	G	A
5	chr5_50975224	0	50975224	A	T
5	chr5_50981395	0	50981395	G	A
5	chr5_50987578	0	50987578	A	G
5	chr5_50991483	0	50991483	A	G
5	chr5_50992721	0	50992721	G	T
5	chr5_51001669	0	51001669	G	A
5	chr5_51004523	0	51004523	C	G
5	chr5_51011132	0	51011132	C	A
5	chr5_51015965	0	51015965	A	G
5	chr5_51023965	0	51023965	T	C
5	chr5_51025496	0	51025496	A	G
5	chr5_51030750	0	51030750	C	A
5	chr5_51034213	0	51034213	T	A
5	chr5_51044619	0	51044619	G	A
5	chr5_51052593	0	51052593	G	A
5	chr5_51062469	0	51062469	T	C
5	chr5_51073138	0	51073138	T	C
5	chr5_51076985	0	51076985	T	C
5	chr5_51078486	0	51078486	C	T
5	chr5_51096204	0	51096204	A	G
5	chr5_51106763	0	51106763	A	G
5	chr5_51109169	0	51109169	T	A
5	chr5_51113789	0	51113789	C	A
5	chr5_51113921	0	51113921	G	A
5	chr5_51119593	0	51119593	T	C
5	chr5_51127118	0	51127118	G	T
5	chr5_51129894	0	51129894	C	T
5	chr5_51133403	0	51133403	T	C
5	chr5_51133730	0	51133730	T	C
5	chr5_51145662	0	51145662	T	C
5	chr5_51161118	0	51161118	A	G
5	chr5_51168287	0	51168287	T	A
5	chr5_51187753	0	51187753	G	T
5	chr5_51199014	0	51199014	G	C
5	chr5_51202378	0	51202378	C	A
5	chr5_51202666	0	51202666	T	C
5	chr5_51203511	0	51203511	A	G
5	chr5_51205215	0	51205215	A	G
5	chr5_51205715	0	51205715	A	G
5	chr5_51207537	0	51207537	G	C
5	chr5_51217105	0	51217105	A	G
5	chr5_51217265	0	51217265	C	G
5	chr5_51224812	0	51224812	C	A
5	chr5_51228991	0	51228991	G	C
5	chr5_51230510	0	51230510	A	G
5	chr5_51232769	0	51232769	A	G
5	chr5_51235300	0	51235300	T	G
5	chr5_51246275	0	51246275	G	C
5	chr5_51252071	0	51252071	G	C
5	chr5_51253563	0	51253563	T	C
5	chr5_51262772	0	51262772	C	T
5	chr5_51275688	0	51275688	G	A
5	chr5_51284927	0	51284927	G	A
5	chr5_51299437	0	51299437	A	G
5	chr5_51303252	0	51303252	C	T
5	chr5_51313093	0	51313093	G	A
5	chr5_51316089	0	51316089	G	C
5	chr5_51321744	0	51321744	A	G
5	chr5_51331586	0	51331586	T	C
5	chr5_51377258	0	51377258	G	A
5	chr5_51380443	0	51380443	A	C
5	chr5_51380578	0	51380578	A	G
5	chr5_51390202	0	51390202	A	C
5	chr5_51390634	0	51390634	C	T
5	chr5_51407461	0	51407461	G	T
5	chr5_51407742	0	51407742	A	G
5	chr5_51408958	0	51408958	G	A
5	chr5_51420157	0	51420157	G	A
5	chr5_51440815	0	51440815	A	G
5	chr5_51443535	0	51443535	T	C
5	chr5_51443555	0	51443555	A	G
5	chr5_51449202	0	51449202	A	T
5	chr5_51453930	0	51453930	A	G
5	chr5_51454228	0	51454228	A	G
5	chr5_51454903	0	51454903	C	A
5	chr5_51462820	0	51462820	C	T
5	chr5_51464016	0	51464016	T	G
5	chr5_51465982	0	51465982	A	G
5	chr5_51467633	0	51467633	A	G
5	chr5_51485043	0	51485043	G	A
5	chr5_51485703	0	51485703	A	G
5	chr5_51486106	0	51486106	A	T
5	chr5_51517082	0	51517082	T	G
5	chr5_51517947	0	51517947	G	T
5	chr5_51518433	0	51518433	C	T
5	chr5_51524775	0	51524775	T	C
5	chr5_51525618	0	51525618	T	C
5	chr5_51526995	0	51526995	A	G
5	chr5_51529146	0	51529146	T	C
5	chr5_51532046	0	51532046	T	C
5	chr5_51532840	0	51532840	G	A
5	chr5_51536427	0	51536427	T	C
5	chr5_51538759	0	51538759	G	A
5	chr5_51542219	0	51542219	T	C
5	chr5_51545971	0	51545971	T	C
5	chr5_51547987	0	51547987	G	C
5	chr5_51548042	0	51548042	T	C
5	chr5_51548109	0	51548109	T	C
5	chr5_51553099	0	51553099	G	T
5	chr5_51555768	0	51555768	A	G
5	chr5_51556520	0	51556520	G	A
5	chr5_51557013	0	51557013	T	C
5	chr5_51557864	0	51557864	C	T
5	chr5_51571998	0	51571998	T	C
5	chr5_51572239	0	51572239	T	C
5	chr5_51579511	0	51579511	T	C
5	chr5_51600423	0	51600423	G	C
5	chr5_51607257	0	51607257	A	C
5	chr5_51616021	0	51616021	C	A
5	chr5_51616698	0	51616698	C	A
5	chr5_51619635	0	51619635	A	G
5	chr5_51622574	0	51622574	G	C
5	chr5_51625680	0	51625680	G	C
5	chr5_51637251	0	51637251	T	G
5	chr5_51653649	0	51653649	A	G
5	chr5_51660528	0	51660528	C	T
5	chr5_51682970	0	51682970	G	A
5	chr5_51683674	0	51683674	A	G
5	chr5_51697933	0	51697933	G	T
5	chr5_51705737	0	51705737	C	T
5	chr5_51716170	0	51716170	A	C
5	chr5_51722563	0	51722563	T	C
5	chr5_51730453	0	51730453	G	C
5	chr5_51730585	0	51730585	T	C
5	chr5_51737836	0	51737836	C	T
5	chr5_51744875	0	51744875	C	T
5	chr5_51747389	0	51747389	C	A
5	chr5_51747421	0	51747421	G	A
5	chr5_51755655	0	51755655	A	G
5	chr5_51761928	0	51761928	T	C
5	chr5_51767928	0	51767928	T	C
5	chr5_51770180	0	51770180	T	C
5	chr5_51775585	0	51775585	T	C
5	chr5_51786465	0	51786465	T	C
5	chr5_51787973	0	51787973	T	C
5	chr5_51791502	0	51791502	C	T
5	chr5_51793399	0	51793399	A	T
5	chr5_51794755	0	51794755	A	C
5	chr5_51795622	0	51795622	A	G
5	chr5_51796001	0	51796001	G	A
5	chr5_51801128	0	51801128	T	C
5	chr5_51802466	0	51802466	G	A
5	chr5_51803111	0	51803111	G	A
5	chr5_51807562	0	51807562	T	A
5	chr5_51810835	0	51810835	A	G
5	chr5_51819815	0	51819815	A	G
5	chr5_51836418	0	51836418	A	G
5	chr5_51838972	0	51838972	C	T
5	chr5_51841322	0	51841322	C	T
5	chr5_51844289	0	51844289	C	T
5	chr5_51844516	0	51844516	A	G
5	chr5_51846072	0	51846072	C	T
5	chr5_51858489	0	51858489	C	T
5	chr5_51863746	0	51863746	C	T
5	chr5_51864734	0	51864734	G	A
5	chr5_51866899	0	51866899	C	T
5	chr5_51882267	0	51882267	G	A
5	chr5_51886919	0	51886919	A	G
5	chr5_51887779	0	51887779	G	A
5	chr5_51887940	0	51887940	G	A
5	chr5_51890516	0	51890516	T	C
5	chr5_51890553	0	51890553	G	A
5	chr5_51899362	0	51899362	C	G
5	chr5_51910261	0	51910261	A	C
5	chr5_51911564	0	51911564	T	G
5	chr5_51922342	0	51922342	G	T
5	chr5_51923923	0	51923923	C	T
5	chr5_51928389	0	51928389	C	A
5	chr5_51932493	0	51932493	G	T
5	chr5_51933904	0	51933904	A	G
5	chr5_51944940	0	51944940	G	C
5	chr5_51955922	0	51955922	C	T
5	chr5_51957434	0	51957434	T	C
5	chr5_51959480	0	51959480	T	C
5	chr5_51972431	0	51972431	A	G
5	chr5_51973511	0	51973511	C	G
5	chr5_51982194	0	51982194	G	C
5	chr5_51982953	0	51982953	A	G
5	chr5_51983176	0	51983176	T	C
5	chr5_51989674	0	51989674	A	T
5	chr5_52003609	0	52003609	A	G
5	chr5_52011729	0	52011729	G	C
5	chr5_52014322	0	52014322	T	A
5	chr5_52018429	0	52018429	T	C
5	chr5_52035612	0	52035612	C	T
5	chr5_52036299	0	52036299	G	A
5	chr5_52046406	0	52046406	T	A
5	chr5_52048731	0	52048731	C	T
5	chr5_52049161	0	52049161	C	T
5	chr5_52049976	0	52049976	A	G
5	chr5_52052191	0	52052191	C	T
5	chr5_52076306	0	52076306	C	G
5	chr5_52077256	0	52077256	A	T
5	chr5_52081272	0	52081272	T	C
5	chr5_52081545	0	52081545	T	C
5	chr5_52086947	0	52086947	A	G
5	chr5_52087516	0	52087516	A	C
5	chr5_52090266	0	52090266	A	G
5	chr5_52092650	0	52092650	C	T
5	chr5_52096075	0	52096075	G	A
5	chr5_52100398	0	52100398	C	T
5	chr5_52104784	0	52104784	A	G
5	chr5_52110551	0	52110551	C	A
5	chr5_52112623	0	52112623	G	T
5	chr5_52114268	0	52114268	T	G
5	chr5_52123929	0	52123929	A	G
5	chr5_52128350	0	52128350	A	G
5	chr5_52131543	0	52131543	G	A
5	chr5_52134339	0	52134339	T	C
5	chr5_52135326	0	52135326	G	A
5	chr5_52136580	0	52136580	A	G
5	chr5_52138679	0	52138679	A	G
5	chr5_52157083	0	52157083	G	A
5	chr5_52157510	0	52157510	C	A
5	chr5_52162855	0	52162855	T	C
5	chr5_52164491	0	52164491	T	C
5	chr5_52167378	0	52167378	G	C
5	chr5_52176243	0	52176243	A	G
5	chr5_52178115	0	52178115	A	G
5	chr5_52180213	0	52180213	C	T
5	chr5_52180447	0	52180447	G	A
5	chr5_52186681	0	52186681	G	C
5	chr5_52187606	0	52187606	T	C
5	chr5_52191189	0	52191189	A	T
5	chr5_52200134	0	52200134	T	C
5	chr5_52214459	0	52214459	T	C
5	chr5_52214934	0	52214934	G	C
5	chr5_52219572	0	52219572	G	A
5	chr5_52220105	0	52220105	A	C
5	chr5_52222056	0	52222056	C	T
5	chr5_52222355	0	52222355	C	T
5	chr5_52225221	0	52225221	A	G
5	chr5_52227652	0	52227652	G	T
5	chr5_52228053	0	52228053	C	T
5	chr5_52243526	0	52243526	T	C
5	chr5_52245458	0	52245458	G	A
5	chr5_52245503	0	52245503	A	G
5	chr5_52246044	0	52246044	G	A
5	chr5_52251778	0	52251778	T	G
5	chr5_52254729	0	52254729	T	C
5	chr5_52260572	0	52260572	C	T
5	chr5_52262207	0	52262207	G	C
5	chr5_52273408	0	52273408	G	C
5	chr5_52274547	0	52274547	G	C
5	chr5_52282692	0	52282692	T	C
5	chr5_52285313	0	52285313	C	G
5	chr5_52289360	0	52289360	A	G
5	chr5_52290809	0	52290809	C	T
5	chr5_52291869	0	52291869	T	C
5	chr5_52292760	0	52292760	A	G
5	chr5_52298894	0	52298894	G	A
5	chr5_52300369	0	52300369	C	A
5	chr5_52303662	0	52303662	C	T
5	chr5_52304933	0	52304933	G	A
5	chr5_52314633	0	52314633	C	A
5	chr5_52319163	0	52319163	T	C
5	chr5_52319558	0	52319558	A	T
5	chr5_52321306	0	52321306	A	C
5	chr5_52322791	0	52322791	A	G
5	chr5_52329354	0	52329354	T	C
5	chr5_52335325	0	52335325	A	C
5	chr5_52335332	0	52335332	C	T
5	chr5_52340240	0	52340240	G	C
5	chr5_52347134	0	52347134	A	G
5	chr5_52363324	0	52363324	T	C
5	chr5_52364022	0	52364022	G	A
5	chr5_52364318	0	52364318	G	T
5	chr5_52373107	0	52373107	T	C
5	chr5_52379505	0	52379505	C	T
5	chr5_52389512	0	52389512	T	C
5	chr5_52390502	0	52390502	T	C
5	chr5_52398384	0	52398384	A	G
5	chr5_52401707	0	52401707	T	C
5	chr5_52403078	0	52403078	A	G
5	chr5_52415396	0	52415396	T	C
5	chr5_52418525	0	52418525	T	C
5	chr5_52418887	0	52418887	T	A
5	chr5_52421356	0	52421356	C	T
5	chr5_52421848	0	52421848	C	A
5	chr5_52426290	0	52426290	A	G
5	chr5_52426769	0	52426769	A	G
5	chr5_52428160	0	52428160	T	C
5	chr5_52428361	0	52428361	A	G
5	chr5_52433616	0	52433616	G	C
5	chr5_52434561	0	52434561	G	A
5	chr5_52436825	0	52436825	A	G
5	chr5_52437578	0	52437578	G	C
5	chr5_52439518	0	52439518	C	T
5	chr5_52447631	0	52447631	A	G
5	chr5_52451115	0	52451115	C	G
5	chr5_52458010	0	52458010	C	G
5	chr5_52460367	0	52460367	C	T
5	chr5_52462730	0	52462730	C	G
5	chr5_52464295	0	52464295	C	G
5	chr5_52471555	0	52471555	C	T
5	chr5_52473638	0	52473638	G	A
5	chr5_52474070	0	52474070	T	G
5	chr5_52474898	0	52474898	T	C
5	chr5_52477093	0	52477093	G	C
5	chr5_52486951	0	52486951	T	C
5	chr5_52493225	0	52493225	A	G
5	chr5_52493961	0	52493961	C	T
5	chr5_52499869	0	52499869	T	C
5	chr5_52507291	0	52507291	T	C
5	chr5_52508827	0	52508827	C	T
5	chr5_52508980	0	52508980	G	A
5	chr5_52520432	0	52520432	A	G
5	chr5_52521131	0	52521131	G	A
5	chr5_52525352	0	52525352	T	C
5	chr5_52527595	0	52527595	G	A
5	chr5_52531413	0	52531413	C	G
5	chr5_52538083	0	52538083	A	G
5	chr5_52538311	0	52538311	A	T
5	chr5_52539352	0	52539352	A	G
5	chr5_52540795	0	52540795	T	C
5	chr5_52545024	0	52545024	C	T
5	chr5_52546359	0	52546359	C	T
5	chr5_52552972	0	52552972	A	G
5	chr5_52560405	0	52560405	A	G
5	chr5_52560865	0	52560865	A	G
5	chr5_52562045	0	52562045	T	C
5	chr5_52562936	0	52562936	C	T
5	chr5_52568066	0	52568066	T	C
5	chr5_52569051	0	52569051	T	C
5	chr5_52572873	0	52572873	C	G
5	chr5_52573248	0	52573248	A	G
5	chr5_52578335	0	52578335	A	G
5	chr5_52579483	0	52579483	A	G
5	chr5_52583289	0	52583289	C	G
5	chr5_52584064	0	52584064	G	A
5	chr5_52585522	0	52585522	G	C
5	chr5_52586455	0	52586455	G	A
5	chr5_52587503	0	52587503	T	C
5	chr5_52609672	0	52609672	C	A
5	chr5_52609929	0	52609929	A	G
5	chr5_52610249	0	52610249	T	C
5	chr5_52618939	0	52618939	G	C
5	chr5_52623028	0	52623028	G	T
5	chr5_52628179	0	52628179	A	G
5	chr5_52628542	0	52628542	C	G
5	chr5_52631985	0	52631985	C	T
5	chr5_52644150	0	52644150	C	T
5	chr5_52646031	0	52646031	T	C
5	chr5_52648577	0	52648577	C	T
5	chr5_52656831	0	52656831	C	T
5	chr5_52664631	0	52664631	C	G
5	chr5_52666314	0	52666314	C	T
5	chr5_52669855	0	52669855	C	G
5	chr5_52680354	0	52680354	C	T
5	chr5_52680837	0	52680837	G	C
5	chr5_52691538	0	52691538	C	T
5	chr5_52695723	0	52695723	G	T
5	chr5_52710140	0	52710140	G	T
5	chr5_52712272	0	52712272	T	C
5	chr5_52715740	0	52715740	C	G
5	chr5_52720161	0	52720161	G	A
5	chr5_52721736	0	52721736	A	G
5	chr5_52723388	0	52723388	G	A
5	chr5_52727851	0	52727851	T	C
5	chr5_52730007	0	52730007	G	A
5	chr5_52730317	0	52730317	G	A
5	chr5_52730472	0	52730472	A	G
5	chr5_52734398	0	52734398	T	G
5	chr5_52735672	0	52735672	C	T
5	chr5_52747832	0	52747832	T	C
5	chr5_52750852	0	52750852	A	C
5	chr5_52754569	0	52754569	A	G
5	chr5_52755126	0	52755126	A	G
5	chr5_52762593	0	52762593	A	G
5	chr5_52769000	0	52769000	T	C
5	chr5_52783377	0	52783377	T	C
5	chr5_52783688	0	52783688	T	A
5	chr5_52796759	0	52796759	A	G
5	chr5_52798056	0	52798056	T	C
5	chr5_52806927	0	52806927	G	C
5	chr5_52810625	0	52810625	T	C
5	chr5_52811747	0	52811747	C	T
5	chr5_52812510	0	52812510	G	A
5	chr5_52815847	0	52815847	T	C
5	chr5_52817081	0	52817081	G	C
5	chr5_52818245	0	52818245	A	G
5	chr5_52821847	0	52821847	T	A
5	chr5_52826821	0	52826821	A	G
5	chr5_52833007	0	52833007	T	C
5	chr5_52850670	0	52850670	C	T
5	chr5_52852650	0	52852650	T	C
5	chr5_52856080	0	52856080	G	T
5	chr5_52858751	0	52858751	C	G
5	chr5_52864786	0	52864786	G	T
5	chr5_52866495	0	52866495	A	G
5	chr5_52868703	0	52868703	C	G
5	chr5_52873818	0	52873818	G	C
5	chr5_52879253	0	52879253	A	G
5	chr5_52886299	0	52886299	C	T
5	chr5_52895784	0	52895784	A	G
5	chr5_52895812	0	52895812	T	C
5	chr5_52901380	0	52901380	A	G
5	chr5_52913042	0	52913042	C	G
5	chr5_52920332	0	52920332	C	G
5	chr5_52922801	0	52922801	T	A
5	chr5_52932248	0	52932248	C	G
5	chr5_52934302	0	52934302	A	T
5	chr5_52934557	0	52934557	G	A
5	chr5_52946531	0	52946531	A	C
5	chr5_52950422	0	52950422	T	C
5	chr5_52963855	0	52963855	C	T
5	chr5_52973753	0	52973753	T	G
5	chr5_52982444	0	52982444	G	A
5	chr5_52982808	0	52982808	T	C
5	chr5_52983988	0	52983988	A	G
5	chr5_52984330	0	52984330	T	C
5	chr5_52986712	0	52986712	A	G
5	chr5_52988727	0	52988727	G	C
5	chr5_52991954	0	52991954	C	A
5	chr5_52995027	0	52995027	T	C
5	chr5_52996268	0	52996268	G	A
5	chr5_53002561	0	53002561	A	G
5	chr5_53004492	0	53004492	A	G
5	chr5_53006485	0	53006485	A	G
5	chr5_53008345	0	53008345	G	A
5	chr5_53008617	0	53008617	C	T
5	chr5_53011116	0	53011116	C	T
5	chr5_53013091	0	53013091	A	G
5	chr5_53017169	0	53017169	C	G
5	chr5_53017828	0	53017828	A	G
5	chr5_53019927	0	53019927	A	C
5	chr5_53022735	0	53022735	T	C
5	chr5_53027512	0	53027512	A	G
5	chr5_53039609	0	53039609	G	A
5	chr5_53041316	0	53041316	C	T
5	chr5_53046473	0	53046473	T	G
5	chr5_53048138	0	53048138	C	T
5	chr5_53052097	0	53052097	T	C
5	chr5_53052695	0	53052695	A	T
5	chr5_53053891	0	53053891	A	C
5	chr5_53057350	0	53057350	T	G
5	chr5_53068744	0	53068744	T	C
5	chr5_53073982	0	53073982	T	C
5	chr5_53095000	0	53095000	G	A
5	chr5_53095946	0	53095946	C	G
5	chr5_53100486	0	53100486	G	A
5	chr5_53100700	0	53100700	C	T
5	chr5_53104962	0	53104962	A	G
5	chr5_53116426	0	53116426	G	A
5	chr5_53116579	0	53116579	G	C
5	chr5_53118433	0	53118433	C	A
5	chr5_53119103	0	53119103	T	C
5	chr5_53121486	0	53121486	T	C
5	chr5_53129244	0	53129244	C	T
5	chr5_53131594	0	53131594	T	C
5	chr5_53133219	0	53133219	C	G
5	chr5_53137808	0	53137808	T	G
5	chr5_53137953	0	53137953	G	A
5	chr5_53138954	0	53138954	A	G
5	chr5_53146199	0	53146199	C	T
5	chr5_53150034	0	53150034	T	C
5	chr5_53160920	0	53160920	G	A
5	chr5_53162158	0	53162158	T	C
5	chr5_53163915	0	53163915	A	T
5	chr5_53164816	0	53164816	A	C
5	chr5_53177848	0	53177848	A	G
5	chr5_53179809	0	53179809	T	C
5	chr5_53185585	0	53185585	C	T
5	chr5_53206659	0	53206659	G	A
5	chr5_53208118	0	53208118	C	T
5	chr5_53209032	0	53209032	A	G
5	chr5_53226487	0	53226487	T	C
5	chr5_53229638	0	53229638	C	A
5	chr5_53230004	0	53230004	T	C
5	chr5_53230231	0	53230231	A	T
5	chr5_53232847	0	53232847	T	C
5	chr5_53235518	0	53235518	G	A
5	chr5_53248767	0	53248767	G	A
5	chr5_53248771	0	53248771	T	C
5	chr5_53249505	0	53249505	T	C
5	chr5_53256444	0	53256444	C	A
5	chr5_53258059	0	53258059	G	A
5	chr5_53258786	0	53258786	A	G
5	chr5_53268909	0	53268909	G	C
5	chr5_53268936	0	53268936	G	A
5	chr5_53271028	0	53271028	C	A
5	chr5_53271717	0	53271717	A	G
5	chr5_53279505	0	53279505	G	A
5	chr5_53283726	0	53283726	G	A
5	chr5_53290405	0	53290405	G	A
5	chr5_53294064	0	53294064	C	T
5	chr5_53299966	0	53299966	C	G
5	chr5_53300486	0	53300486	G	A
5	chr5_53303905	0	53303905	C	T
5	chr5_53304186	0	53304186	A	C
5	chr5_53305902	0	53305902	A	G
5	chr5_53312860	0	53312860	T	C
5	chr5_53314715	0	53314715	T	C
5	chr5_53315377	0	53315377	G	T
5	chr5_53322071	0	53322071	C	A
5	chr5_53325003	0	53325003	A	C
5	chr5_53328315	0	53328315	A	C
5	chr5_53328883	0	53328883	G	T
5	chr5_53335123	0	53335123	A	C
5	chr5_53335721	0	53335721	A	G
5	chr5_53341556	0	53341556	A	G
5	chr5_53343919	0	53343919	T	C
5	chr5_53348138	0	53348138	G	A
5	chr5_53351972	0	53351972	C	G
5	chr5_53352624	0	53352624	G	A
5	chr5_53353384	0	53353384	T	C
5	chr5_53353589	0	53353589	G	A
5	chr5_53356829	0	53356829	T	C
5	chr5_53358527	0	53358527	T	C
5	chr5_53362474	0	53362474	C	T
5	chr5_53362779	0	53362779	A	G
5	chr5_53365773	0	53365773	T	C
5	chr5_53366760	0	53366760	C	G
5	chr5_53372743	0	53372743	G	C
5	chr5_53375124	0	53375124	T	C
5	chr5_53375414	0	53375414	G	T
5	chr5_53383234	0	53383234	A	G
5	chr5_53390745	0	53390745	C	G
5	chr5_53392556	0	53392556	G	A
5	chr5_53393623	0	53393623	T	C
5	chr5_53394544	0	53394544	C	T
5	chr5_53398906	0	53398906	C	T
5	chr5_53399737	0	53399737	A	T
5	chr5_53401066	0	53401066	A	G
5	chr5_53401473	0	53401473	T	C
5	chr5_53403070	0	53403070	T	C
5	chr5_53411882	0	53411882	A	G
5	chr5_53420522	0	53420522	A	G
5	chr5_53421106	0	53421106	T	C
5	chr5_53421136	0	53421136	T	G
5	chr5_53427739	0	53427739	C	T
5	chr5_53431228	0	53431228	G	T
5	chr5_53442958	0	53442958	A	T
5	chr5_53444566	0	53444566	T	C
5	chr5_53451317	0	53451317	A	G
5	chr5_53453056	0	53453056	G	A
5	chr5_53453102	0	53453102	T	A
5	chr5_53455475	0	53455475	T	A
5	chr5_53457952	0	53457952	T	A
5	chr5_53459514	0	53459514	A	G
5	chr5_53464246	0	53464246	T	C
5	chr5_53464475	0	53464475	A	G
5	chr5_53470710	0	53470710	C	A
5	chr5_53470868	0	53470868	A	C
5	chr5_53477829	0	53477829	A	T
5	chr5_53478763	0	53478763	A	G
5	chr5_53482718	0	53482718	C	T
5	chr5_53483211	0	53483211	T	C
5	chr5_53484288	0	53484288	C	T
5	chr5_53485068	0	53485068	G	C
5	chr5_53492857	0	53492857	G	A
5	chr5_53493101	0	53493101	C	G
5	chr5_53501003	0	53501003	T	C
5	chr5_53501222	0	53501222	T	C
5	chr5_53501592	0	53501592	C	G
5	chr5_53501628	0	53501628	C	G
5	chr5_53505491	0	53505491	T	C
5	chr5_53507397	0	53507397	G	T
5	chr5_53508427	0	53508427	T	G
5	chr5_53523974	0	53523974	C	T
5	chr5_53525976	0	53525976	T	A
5	chr5_53535003	0	53535003	G	A
5	chr5_53539899	0	53539899	G	C
5	chr5_53543524	0	53543524	G	T
5	chr5_53543663	0	53543663	T	C
5	chr5_53547505	0	53547505	G	C
5	chr5_53556299	0	53556299	C	G
5	chr5_53567398	0	53567398	T	C
5	chr5_53573239	0	53573239	A	G
5	chr5_53581832	0	53581832	C	A
5	chr5_53582643	0	53582643	T	A
5	chr5_53584892	0	53584892	T	C
5	chr5_53591211	0	53591211	C	G
5	chr5_53596398	0	53596398	A	G
5	chr5_53597712	0	53597712	A	G
5	chr5_53599600	0	53599600	C	A
5	chr5_53600116	0	53600116	C	T
5	chr5_53600260	0	53600260	T	C
5	chr5_53604373	0	53604373	A	C
5	chr5_53604767	0	53604767	G	A
5	chr5_53608552	0	53608552	G	A
5	chr5_53609105	0	53609105	T	C
5	chr5_53615047	0	53615047	G	A
5	chr5_53617522	0	53617522	G	C
5	chr5_53620724	0	53620724	T	C
5	chr5_53631211	0	53631211	T	C
5	chr5_53631552	0	53631552	T	C
5	chr5_53635014	0	53635014	A	T
5	chr5_53637664	0	53637664	T	C
5	chr5_53638627	0	53638627	A	G
5	chr5_53642406	0	53642406	T	G
5	chr5_53655589	0	53655589	A	G
5	chr5_53659956	0	53659956	T	A
5	chr5_53669169	0	53669169	A	G
5	chr5_53669706	0	53669706	A	G
5	chr5_53669754	0	53669754	T	C
5	chr5_53675057	0	53675057	A	G
5	chr5_53679400	0	53679400	T	C
5	chr5_53679865	0	53679865	G	A
5	chr5_53682611	0	53682611	C	T
5	chr5_53686794	0	53686794	A	G
5	chr5_53687091	0	53687091	G	T
5	chr5_53693336	0	53693336	G	T
5	chr5_53694119	0	53694119	C	T
5	chr5_53697539	0	53697539	T	C
5	chr5_53699572	0	53699572	C	T
5	chr5_53700698	0	53700698	G	C
5	chr5_53702003	0	53702003	C	T
5	chr5_53704740	0	53704740	G	C
5	chr5_53706405	0	53706405	A	T
5	chr5_53721763	0	53721763	T	A
5	chr5_53726958	0	53726958	G	A
5	chr5_53727145	0	53727145	G	T
5	chr5_53727518	0	53727518	G	A
5	chr5_53735261	0	53735261	C	T
5	chr5_53744288	0	53744288	A	G
5	chr5_53748538	0	53748538	A	G
5	chr5_53753413	0	53753413	C	T
5	chr5_53755756	0	53755756	C	T
5	chr5_53765562	0	53765562	C	T
5	chr5_53775443	0	53775443	C	G
5	chr5_53779204	0	53779204	C	A
5	chr5_53833290	0	53833290	G	A
5	chr5_53836435	0	53836435	G	A
5	chr5_53864262	0	53864262	T	G
5	chr5_53881003	0	53881003	G	A
5	chr5_53892772	0	53892772	G	A
5	chr5_53896025	0	53896025	T	C
5	chr5_53909484	0	53909484	T	C
5	chr5_53934151	0	53934151	G	T
5	chr5_53945981	0	53945981	G	A
5	chr5_53952697	0	53952697	C	T
5	chr5_53959262	0	53959262	C	T
5	chr5_53962847	0	53962847	C	G
5	chr5_53971438	0	53971438	C	G
5	chr5_53972785	0	53972785	G	A
5	chr5_53979162	0	53979162	A	G
5	chr5_53989500	0	53989500	T	G
5	chr5_53990800	0	53990800	T	C
5	chr5_54003567	0	54003567	G	A
5	chr5_54006565	0	54006565	A	G
5	chr5_54011957	0	54011957	A	G
5	chr5_54022297	0	54022297	A	G
5	chr5_54023927	0	54023927	A	G
5	chr5_54036093	0	54036093	T	G
5	chr5_54043627	0	54043627	T	C
5	chr5_54046151	0	54046151	C	T
5	chr5_54047861	0	54047861	G	A
5	chr5_54052249	0	54052249	A	T
5	chr5_54061884	0	54061884	T	C
5	chr5_54064328	0	54064328	G	C
5	chr5_54071477	0	54071477	T	C
5	chr5_54077646	0	54077646	T	C
5	chr5_54080728	0	54080728	C	T
5	chr5_54091601	0	54091601	C	T
5	chr5_54101852	0	54101852	C	T
5	chr5_54110798	0	54110798	A	C
5	chr5_54113756	0	54113756	A	G
5	chr5_54121827	0	54121827	C	T
5	chr5_54131689	0	54131689	G	A
5	chr5_54141534	0	54141534	G	A
5	chr5_54149648	0	54149648	A	G
5	chr5_54169740	0	54169740	G	A
5	chr5_54170499	0	54170499	G	A
5	chr5_54183386	0	54183386	T	C
5	chr5_54194473	0	54194473	G	T
5	chr5_54198305	0	54198305	A	G
5	chr5_54200880	0	54200880	C	T
5	chr5_54212445	0	54212445	A	C
5	chr5_54219112	0	54219112	C	T
5	chr5_54229048	0	54229048	T	G
5	chr5_54232042	0	54232042	G	T
5	chr5_54232385	0	54232385	C	T
5	chr5_54242044	0	54242044	T	C
5	chr5_54252829	0	54252829	G	C
5	chr5_54259676	0	54259676	A	G
5	chr5_54285225	0	54285225	C	T
5	chr5_54286148	0	54286148	T	C
5	chr5_54300665	0	54300665	C	G
5	chr5_54302624	0	54302624	A	T
5	chr5_54306404	0	54306404	A	G
5	chr5_54314307	0	54314307	G	A
5	chr5_54336368	0	54336368	C	T
5	chr5_54337498	0	54337498	C	T
5	chr5_54342605	0	54342605	C	G
5	chr5_54346048	0	54346048	G	A
5	chr5_54361124	0	54361124	G	A
5	chr5_54367309	0	54367309	C	T
5	chr5_54367962	0	54367962	A	G
5	chr5_54369367	0	54369367	T	C
5	chr5_54369870	0	54369870	C	T
5	chr5_54372623	0	54372623	C	T
5	chr5_54374878	0	54374878	G	C
5	chr5_54386831	0	54386831	T	G
5	chr5_54389339	0	54389339	T	C
5	chr5_54398922	0	54398922	C	T
5	chr5_54402818	0	54402818	A	C
5	chr5_54403096	0	54403096	A	G
5	chr5_54412460	0	54412460	G	A
5	chr5_54412889	0	54412889	A	G
5	chr5_54414468	0	54414468	A	G
5	chr5_54415013	0	54415013	A	G
5	chr5_54415554	0	54415554	A	G
5	chr5_54416027	0	54416027	C	T
5	chr5_54421071	0	54421071	C	A
5	chr5_54429110	0	54429110	A	G
5	chr5_54432313	0	54432313	G	A
5	chr5_54438369	0	54438369	A	G
5	chr5_54438678	0	54438678	G	A
5	chr5_54442329	0	54442329	A	G
5	chr5_54446685	0	54446685	A	G
5	chr5_54447615	0	54447615	A	G
5	chr5_54448190	0	54448190	A	G
5	chr5_54450655	0	54450655	C	T
5	chr5_54453395	0	54453395	G	C
5	chr5_54465938	0	54465938	C	T
5	chr5_54466009	0	54466009	T	C
5	chr5_54466234	0	54466234	T	C
5	chr5_54466997	0	54466997	C	T
5	chr5_54473269	0	54473269	T	C
5	chr5_54486970	0	54486970	A	G
5	chr5_54487222	0	54487222	A	T
5	chr5_54490282	0	54490282	T	A
5	chr5_54499764	0	54499764	C	G
5	chr5_54501172	0	54501172	A	G
5	chr5_54501219	0	54501219	G	A
5	chr5_54501369	0	54501369	A	G
5	chr5_54503883	0	54503883	T	C
5	chr5_54505136	0	54505136	T	C
5	chr5_54505771	0	54505771	T	C
5	chr5_54507433	0	54507433	A	G
5	chr5_54508264	0	54508264	G	T
5	chr5_54510656	0	54510656	T	C
5	chr5_54510872	0	54510872	A	G
5	chr5_54510953	0	54510953	A	G
5	chr5_54513972	0	54513972	T	G
5	chr5_54515308	0	54515308	A	C
5	chr5_54516892	0	54516892	C	A
5	chr5_54519641	0	54519641	G	A
5	chr5_54527804	0	54527804	T	C
5	chr5_54528299	0	54528299	G	A
5	chr5_54534409	0	54534409	G	T
5	chr5_54542356	0	54542356	C	A
5	chr5_54547174	0	54547174	A	G
5	chr5_54550251	0	54550251	A	G
5	chr5_54551382	0	54551382	G	A
5	chr5_54551907	0	54551907	A	G
5	chr5_54555622	0	54555622	A	G
5	chr5_54558150	0	54558150	A	G
5	chr5_54564622	0	54564622	G	C
5	chr5_54565786	0	54565786	T	C
5	chr5_54568934	0	54568934	G	A
5	chr5_54569668	0	54569668	T	C
5	chr5_54571566	0	54571566	C	T
5	chr5_54573981	0	54573981	C	G
5	chr5_54575018	0	54575018	T	C
5	chr5_54575974	0	54575974	T	C
5	chr5_54576742	0	54576742	C	T
5	chr5_54576802	0	54576802	T	G
5	chr5_54579638	0	54579638	T	C
5	chr5_54580432	0	54580432	C	T
5	chr5_54593060	0	54593060	C	T
5	chr5_54593419	0	54593419	A	T
5	chr5_54600259	0	54600259	T	C
5	chr5_54602574	0	54602574	T	C
5	chr5_54611437	0	54611437	C	T
5	chr5_54612864	0	54612864	A	G
5	chr5_54613426	0	54613426	T	C
5	chr5_54621076	0	54621076	T	G
5	chr5_54622207	0	54622207	G	C
5	chr5_54634868	0	54634868	A	G
5	chr5_54635948	0	54635948	G	A
5	chr5_54637219	0	54637219	C	T
5	chr5_54637447	0	54637447	C	G
5	chr5_54648430	0	54648430	T	C
5	chr5_54651122	0	54651122	G	C
5	chr5_54655550	0	54655550	T	A
5	chr5_54656376	0	54656376	T	C
5	chr5_54661530	0	54661530	T	G
5	chr5_54667448	0	54667448	T	C
5	chr5_54668420	0	54668420	A	C
5	chr5_54672265	0	54672265	T	G
5	chr5_54674167	0	54674167	G	C
5	chr5_54679655	0	54679655	A	G
5	chr5_54690125	0	54690125	T	A
5	chr5_54695392	0	54695392	A	G
5	chr5_54708801	0	54708801	A	G
5	chr5_54711998	0	54711998	C	T
5	chr5_54712076	0	54712076	A	G
5	chr5_54718148	0	54718148	A	G
5	chr5_54723972	0	54723972	G	T
5	chr5_54727006	0	54727006	C	T
5	chr5_54736733	0	54736733	T	C
5	chr5_54736999	0	54736999	A	G
5	chr5_54740241	0	54740241	C	G
5	chr5_54744248	0	54744248	C	T
5	chr5_54745399	0	54745399	A	G
5	chr5_54756999	0	54756999	A	G
5	chr5_54759154	0	54759154	C	T
5	chr5_54759928	0	54759928	T	A
5	chr5_54774424	0	54774424	T	C
5	chr5_54786525	0	54786525	C	A
5	chr5_54792262	0	54792262	T	C
5	chr5_54801897	0	54801897	C	T
5	chr5_54804257	0	54804257	G	T
5	chr5_54812896	0	54812896	C	T
5	chr5_54815743	0	54815743	T	C
5	chr5_54823416	0	54823416	C	G
5	chr5_54848689	0	54848689	T	C
5	chr5_54849244	0	54849244	G	C
5	chr5_54849763	0	54849763	A	C
5	chr5_54852066	0	54852066	T	C
5	chr5_54852306	0	54852306	G	T
5	chr5_54863978	0	54863978	A	C
5	chr5_54865150	0	54865150	C	T
5	chr5_54871067	0	54871067	A	T
5	chr5_54878257	0	54878257	T	G
5	chr5_54898860	0	54898860	T	A
5	chr5_54907861	0	54907861	C	T
5	chr5_54909080	0	54909080	T	C
5	chr5_54910010	0	54910010	C	T
5	chr5_54928214	0	54928214	T	A
5	chr5_54932191	0	54932191	A	G
5	chr5_54946851	0	54946851	G	T
5	chr5_54957034	0	54957034	G	A
5	chr5_54961994	0	54961994	G	C
5	chr5_54980696	0	54980696	A	T
5	chr5_54987184	0	54987184	C	T
5	chr5_54995121	0	54995121	C	T
5	chr5_55010429	0	55010429	G	T
5	chr5_55014428	0	55014428	T	C
5	chr5_55032359	0	55032359	T	C
5	chr5_55035112	0	55035112	T	G
5	chr5_55038061	0	55038061	G	A
5	chr5_55041512	0	55041512	G	A
5	chr5_55047897	0	55047897	C	G
5	chr5_55052324	0	55052324	G	A
5	chr5_55060037	0	55060037	C	T
5	chr5_55098481	0	55098481	G	T
5	chr5_55099760	0	55099760	C	T
5	chr5_55111115	0	55111115	G	A
5	chr5_55114512	0	55114512	A	G
5	chr5_55115675	0	55115675	C	A
5	chr5_55118966	0	55118966	C	T
5	chr5_55138877	0	55138877	C	T
5	chr5_55143526	0	55143526	A	G
5	chr5_55156434	0	55156434	G	C
5	chr5_55163646	0	55163646	G	A
5	chr5_55184553	0	55184553	G	C
5	chr5_55194796	0	55194796	C	A
5	chr5_55205105	0	55205105	A	G
5	chr5_55219320	0	55219320	T	C
5	chr5_55221696	0	55221696	C	T
5	chr5_55226874	0	55226874	C	T
5	chr5_55236905	0	55236905	A	G
5	chr5_55237535	0	55237535	C	T
5	chr5_55248840	0	55248840	A	G
5	chr5_55253312	0	55253312	T	C
5	chr5_55259316	0	55259316	T	C
5	chr5_55271073	0	55271073	T	G
5	chr5_55271667	0	55271667	A	G
5	chr5_55282932	0	55282932	T	C
5	chr5_55289077	0	55289077	A	G
5	chr5_55290851	0	55290851	C	T
5	chr5_55293001	0	55293001	A	G
5	chr5_55293376	0	55293376	T	C
5	chr5_55300128	0	55300128	G	A
5	chr5_55303180	0	55303180	T	G
5	chr5_55309913	0	55309913	C	A
5	chr5_55313554	0	55313554	G	A
5	chr5_55314563	0	55314563	T	C
5	chr5_55314564	0	55314564	A	G
5	chr5_55316374	0	55316374	T	C
5	chr5_55316895	0	55316895	A	G
5	chr5_55318847	0	55318847	T	C
5	chr5_55332747	0	55332747	G	A
5	chr5_55341113	0	55341113	T	C
5	chr5_55341419	0	55341419	G	T
5	chr5_55342809	0	55342809	T	C
5	chr5_55344192	0	55344192	T	C
5	chr5_55348301	0	55348301	T	C
5	chr5_55349954	0	55349954	T	G
5	chr5_55351703	0	55351703	T	G
5	chr5_55358746	0	55358746	C	T
5	chr5_55364465	0	55364465	C	T
5	chr5_55364986	0	55364986	T	A
5	chr5_55371625	0	55371625	T	C
5	chr5_55378823	0	55378823	A	G
5	chr5_55382082	0	55382082	G	C
5	chr5_55382281	0	55382281	T	C
5	chr5_55382297	0	55382297	G	A
5	chr5_55384922	0	55384922	C	T
5	chr5_55385536	0	55385536	G	A
5	chr5_55389031	0	55389031	C	A
5	chr5_55394435	0	55394435	T	C
5	chr5_55395417	0	55395417	G	A
5	chr5_55397166	0	55397166	T	C
5	chr5_55404545	0	55404545	G	A
5	chr5_55406854	0	55406854	A	G
5	chr5_55408693	0	55408693	T	C
5	chr5_55414209	0	55414209	T	A
5	chr5_55415824	0	55415824	C	T
5	chr5_55415843	0	55415843	G	C
5	chr5_55416569	0	55416569	G	C
5	chr5_55421712	0	55421712	C	T
5	chr5_55424940	0	55424940	A	G
5	chr5_55428005	0	55428005	C	G
5	chr5_55433192	0	55433192	T	C
5	chr5_55441389	0	55441389	G	A
5	chr5_55447751	0	55447751	A	C
5	chr5_55453876	0	55453876	C	A
5	chr5_55461029	0	55461029	A	G
5	chr5_55475846	0	55475846	A	G
5	chr5_55478589	0	55478589	C	T
5	chr5_55481085	0	55481085	C	T
5	chr5_55484118	0	55484118	G	A
5	chr5_55484269	0	55484269	G	A
5	chr5_55487767	0	55487767	A	G
5	chr5_55488761	0	55488761	G	T
5	chr5_55492091	0	55492091	C	T
5	chr5_55492696	0	55492696	T	C
5	chr5_55492726	0	55492726	G	A
5	chr5_55492933	0	55492933	G	A
5	chr5_55498656	0	55498656	G	A
5	chr5_55499469	0	55499469	C	T
5	chr5_55501172	0	55501172	T	C
5	chr5_55502287	0	55502287	T	G
5	chr5_55505718	0	55505718	T	A
5	chr5_55507882	0	55507882	G	C
5	chr5_55509244	0	55509244	G	T
5	chr5_55515334	0	55515334	C	T
5	chr5_55520211	0	55520211	T	C
5	chr5_55520840	0	55520840	A	G
5	chr5_55527417	0	55527417	T	A
5	chr5_55530957	0	55530957	G	A
5	chr5_55544602	0	55544602	C	A
5	chr5_55551313	0	55551313	T	C
5	chr5_55551504	0	55551504	A	G
5	chr5_55557438	0	55557438	G	A
5	chr5_55565795	0	55565795	A	G
5	chr5_55567697	0	55567697	T	C
5	chr5_55568572	0	55568572	C	T
5	chr5_55569760	0	55569760	G	A
5	chr5_55579435	0	55579435	G	C
5	chr5_55582685	0	55582685	G	A
5	chr5_55583424	0	55583424	A	G
5	chr5_55587573	0	55587573	A	G
5	chr5_55590163	0	55590163	A	G
5	chr5_55592571	0	55592571	A	C
5	chr5_55603994	0	55603994	C	G
5	chr5_55610022	0	55610022	A	G
5	chr5_55617172	0	55617172	C	T
5	chr5_55619958	0	55619958	T	C
5	chr5_55626433	0	55626433	T	C
5	chr5_55626727	0	55626727	G	C
5	chr5_55629849	0	55629849	A	G
5	chr5_55631093	0	55631093	T	C
5	chr5_55633186	0	55633186	G	T
5	chr5_55634142	0	55634142	C	A
5	chr5_55639884	0	55639884	C	G
5	chr5_55641771	0	55641771	G	A
5	chr5_55644429	0	55644429	C	T
5	chr5_55647090	0	55647090	A	C
5	chr5_55649197	0	55649197	G	A
5	chr5_55654576	0	55654576	C	T
5	chr5_55654640	0	55654640	G	T
5	chr5_55657424	0	55657424	T	G
5	chr5_55669009	0	55669009	T	C
5	chr5_55670540	0	55670540	A	G
5	chr5_55671406	0	55671406	T	A
5	chr5_55671871	0	55671871	C	T
5	chr5_55673872	0	55673872	G	C
5	chr5_55678597	0	55678597	G	A
5	chr5_55686166	0	55686166	C	T
5	chr5_55691985	0	55691985	G	T
5	chr5_55694747	0	55694747	T	C
5	chr5_55695391	0	55695391	C	G
5	chr5_55732216	0	55732216	A	G
5	chr5_55737283	0	55737283	G	C
5	chr5_55754113	0	55754113	A	G
5	chr5_55755602	0	55755602	A	C
5	chr5_55755915	0	55755915	T	C
5	chr5_55756559	0	55756559	C	T
5	chr5_55767691	0	55767691	G	C
5	chr5_55776432	0	55776432	G	A
5	chr5_55783033	0	55783033	G	A
5	chr5_55783097	0	55783097	T	C
5	chr5_55794625	0	55794625	C	T
5	chr5_55797790	0	55797790	C	T
5	chr5_55800992	0	55800992	A	G
5	chr5_55803937	0	55803937	C	T
5	chr5_55812121	0	55812121	T	C
5	chr5_55822615	0	55822615	T	C
5	chr5_55823877	0	55823877	C	T
5	chr5_55825544	0	55825544	G	C
5	chr5_55833596	0	55833596	T	C
5	chr5_55835062	0	55835062	A	T
5	chr5_55839796	0	55839796	A	G
5	chr5_55843361	0	55843361	A	C
5	chr5_55856422	0	55856422	A	G
5	chr5_55859969	0	55859969	C	T
5	chr5_55872709	0	55872709	A	G
5	chr5_55890227	0	55890227	C	T
5	chr5_55902155	0	55902155	G	T
5	chr5_55910138	0	55910138	G	A
5	chr5_55913140	0	55913140	T	C
5	chr5_55920791	0	55920791	G	A
5	chr5_55922827	0	55922827	C	A
5	chr5_55928618	0	55928618	G	A
5	chr5_55945765	0	55945765	C	T
5	chr5_55959794	0	55959794	C	G
5	chr5_55973027	0	55973027	T	C
5	chr5_55985204	0	55985204	G	C
5	chr5_55989064	0	55989064	T	G
5	chr5_55991876	0	55991876	A	T
5	chr5_55991910	0	55991910	T	C
5	chr5_56005580	0	56005580	C	T
5	chr5_56015975	0	56015975	C	T
5	chr5_56017546	0	56017546	A	G
5	chr5_56021434	0	56021434	A	G
5	chr5_56033176	0	56033176	T	C
5	chr5_56034245	0	56034245	G	C
5	chr5_56039482	0	56039482	T	C
5	chr5_56039813	0	56039813	A	G
5	chr5_56046190	0	56046190	G	C
5	chr5_56058521	0	56058521	T	C
5	chr5_56063373	0	56063373	T	C
5	chr5_56073058	0	56073058	C	G
5	chr5_56073146	0	56073146	T	C
5	chr5_56078551	0	56078551	A	C
5	chr5_56082727	0	56082727	C	T
5	chr5_56083340	0	56083340	C	A
5	chr5_56091278	0	56091278	G	A
5	chr5_56092258	0	56092258	G	C
5	chr5_56093884	0	56093884	C	T
5	chr5_56105874	0	56105874	G	C
5	chr5_56118126	0	56118126	C	T
5	chr5_56121792	0	56121792	C	T
5	chr5_56124061	0	56124061	T	A
5	chr5_56124111	0	56124111	C	T
5	chr5_56128825	0	56128825	G	C
5	chr5_56129996	0	56129996	C	G
5	chr5_56130260	0	56130260	A	G
5	chr5_56130674	0	56130674	T	C
5	chr5_56137317	0	56137317	C	A
5	chr5_56140578	0	56140578	A	G
5	chr5_56141168	0	56141168	A	G
5	chr5_56141343	0	56141343	T	C
5	chr5_56151208	0	56151208	A	G
5	chr5_56159068	0	56159068	A	G
5	chr5_56162375	0	56162375	A	C
5	chr5_56169407	0	56169407	C	T
5	chr5_56170274	0	56170274	A	G
5	chr5_56174316	0	56174316	G	A
5	chr5_56174532	0	56174532	A	T
5	chr5_56180390	0	56180390	A	G
5	chr5_56183204	0	56183204	C	T
5	chr5_56186010	0	56186010	T	C
5	chr5_56190289	0	56190289	G	C
5	chr5_56194891	0	56194891	G	A
5	chr5_56195566	0	56195566	T	G
5	chr5_56195787	0	56195787	C	T
5	chr5_56202027	0	56202027	T	G
5	chr5_56205144	0	56205144	T	C
5	chr5_56205952	0	56205952	T	C
5	chr5_56207014	0	56207014	A	C
5	chr5_56209169	0	56209169	G	A
5	chr5_56210824	0	56210824	T	C
5	chr5_56212399	0	56212399	T	C
5	chr5_56214077	0	56214077	C	T
5	chr5_56219097	0	56219097	T	G
5	chr5_56219632	0	56219632	C	T
5	chr5_56223631	0	56223631	A	G
5	chr5_56226488	0	56226488	G	A
5	chr5_56228217	0	56228217	T	C
5	chr5_56228824	0	56228824	T	C
5	chr5_56232752	0	56232752	C	G
5	chr5_56236707	0	56236707	C	T
5	chr5_56253600	0	56253600	C	T
5	chr5_56258338	0	56258338	T	C
5	chr5_56259438	0	56259438	A	T
5	chr5_56263309	0	56263309	A	G
5	chr5_56265089	0	56265089	C	T
5	chr5_56271260	0	56271260	T	C
5	chr5_56273867	0	56273867	G	A
5	chr5_56275545	0	56275545	T	C
5	chr5_56277721	0	56277721	A	G
5	chr5_56278510	0	56278510	T	C
5	chr5_56282625	0	56282625	A	G
5	chr5_56283245	0	56283245	A	G
5	chr5_56285683	0	56285683	A	G
5	chr5_56286453	0	56286453	G	T
5	chr5_56286648	0	56286648	T	C
5	chr5_56290095	0	56290095	C	T
5	chr5_56295178	0	56295178	T	C
5	chr5_56302100	0	56302100	A	G
5	chr5_56302998	0	56302998	C	T
5	chr5_56303414	0	56303414	T	G
5	chr5_56309525	0	56309525	T	C
5	chr5_56309627	0	56309627	A	G
5	chr5_56310419	0	56310419	T	C
5	chr5_56311216	0	56311216	G	C
5	chr5_56313781	0	56313781	T	C
5	chr5_56315579	0	56315579	G	A
5	chr5_56317762	0	56317762	A	G
5	chr5_56320970	0	56320970	G	A
5	chr5_56325376	0	56325376	A	G
5	chr5_56326696	0	56326696	G	A
5	chr5_56333683	0	56333683	G	A
5	chr5_56334813	0	56334813	G	A
5	chr5_56339229	0	56339229	C	T
5	chr5_56343340	0	56343340	C	T
5	chr5_56343373	0	56343373	A	T
5	chr5_56347031	0	56347031	C	A
5	chr5_56347473	0	56347473	T	C
5	chr5_56351660	0	56351660	G	A
5	chr5_56353679	0	56353679	T	A
5	chr5_56355062	0	56355062	G	A
5	chr5_56360546	0	56360546	T	G
5	chr5_56362935	0	56362935	A	C
5	chr5_56369737	0	56369737	A	G
5	chr5_56373916	0	56373916	T	C
5	chr5_56379222	0	56379222	C	T
5	chr5_56379292	0	56379292	A	G
5	chr5_56382556	0	56382556	A	G
5	chr5_56382983	0	56382983	A	G
5	chr5_56387839	0	56387839	G	T
5	chr5_56391253	0	56391253	T	G
5	chr5_56395060	0	56395060	G	A
5	chr5_56397608	0	56397608	A	G
5	chr5_56399465	0	56399465	T	G
5	chr5_56400136	0	56400136	T	A
5	chr5_56406711	0	56406711	C	G
5	chr5_56421365	0	56421365	G	A
5	chr5_56436172	0	56436172	A	G
5	chr5_56438296	0	56438296	T	C
5	chr5_56440798	0	56440798	A	G
5	chr5_56442965	0	56442965	C	G
5	chr5_56448001	0	56448001	G	A
5	chr5_56449463	0	56449463	A	C
5	chr5_56449701	0	56449701	A	C
5	chr5_56454993	0	56454993	T	C
5	chr5_56458338	0	56458338	G	C
5	chr5_56458987	0	56458987	T	C
5	chr5_56461878	0	56461878	T	G
5	chr5_56469565	0	56469565	A	C
5	chr5_56469690	0	56469690	G	A
5	chr5_56475857	0	56475857	C	T
5	chr5_56478776	0	56478776	T	G
5	chr5_56482679	0	56482679	T	G
5	chr5_56484198	0	56484198	T	G
5	chr5_56484695	0	56484695	T	C
5	chr5_56484726	0	56484726	G	A
5	chr5_56487379	0	56487379	A	G
5	chr5_56488555	0	56488555	A	G
5	chr5_56490577	0	56490577	T	C
5	chr5_56492771	0	56492771	C	G
5	chr5_56495421	0	56495421	A	G
5	chr5_56496259	0	56496259	T	C
5	chr5_56498752	0	56498752	T	C
5	chr5_56499043	0	56499043	C	T
5	chr5_56505107	0	56505107	G	A
5	chr5_56506867	0	56506867	G	C
5	chr5_56507164	0	56507164	G	T
5	chr5_56510289	0	56510289	A	T
5	chr5_56512950	0	56512950	T	C
5	chr5_56513229	0	56513229	C	G
5	chr5_56514198	0	56514198	C	T
5	chr5_56515806	0	56515806	T	C
5	chr5_56517439	0	56517439	A	G
5	chr5_56520306	0	56520306	G	A
5	chr5_56531376	0	56531376	G	A
5	chr5_56532884	0	56532884	C	T
5	chr5_56533480	0	56533480	G	A
5	chr5_56534533	0	56534533	C	T
5	chr5_56538648	0	56538648	A	C
5	chr5_56547439	0	56547439	G	A
5	chr5_56548461	0	56548461	A	G
5	chr5_56552848	0	56552848	T	C
5	chr5_56554389	0	56554389	C	T
5	chr5_56554814	0	56554814	C	G
5	chr5_56557428	0	56557428	T	C
5	chr5_56560319	0	56560319	A	G
5	chr5_56562052	0	56562052	A	G
5	chr5_56562138	0	56562138	A	G
5	chr5_56563553	0	56563553	T	C
5	chr5_56564703	0	56564703	C	G
5	chr5_56569128	0	56569128	G	A
5	chr5_56576280	0	56576280	T	C
5	chr5_56577038	0	56577038	T	A
5	chr5_56577632	0	56577632	T	C
5	chr5_56578989	0	56578989	C	T
5	chr5_56582185	0	56582185	C	T
5	chr5_56582209	0	56582209	G	A
5	chr5_56584660	0	56584660	T	C
5	chr5_56586923	0	56586923	A	G
5	chr5_56588318	0	56588318	A	G
5	chr5_56589130	0	56589130	A	T
5	chr5_56591693	0	56591693	T	C
5	chr5_56595931	0	56595931	A	G
5	chr5_56602096	0	56602096	T	C
5	chr5_56603525	0	56603525	C	G
5	chr5_56606430	0	56606430	T	C
5	chr5_56613383	0	56613383	G	A
5	chr5_56613418	0	56613418	A	G
5	chr5_56622389	0	56622389	T	C
5	chr5_56629494	0	56629494	G	C
5	chr5_56630458	0	56630458	T	C
5	chr5_56637542	0	56637542	G	A
5	chr5_56641733	0	56641733	C	T
5	chr5_56652196	0	56652196	A	G
5	chr5_56654713	0	56654713	G	T
5	chr5_56658880	0	56658880	T	C
5	chr5_56660278	0	56660278	C	G
5	chr5_56663279	0	56663279	A	G
5	chr5_56672252	0	56672252	C	T
5	chr5_56676174	0	56676174	C	T
5	chr5_56681260	0	56681260	T	C
5	chr5_56688144	0	56688144	C	T
5	chr5_56698073	0	56698073	A	G
5	chr5_56705957	0	56705957	G	A
5	chr5_56708083	0	56708083	C	A
5	chr5_56716846	0	56716846	C	T
5	chr5_56719930	0	56719930	C	T
5	chr5_56738235	0	56738235	T	A
5	chr5_56740499	0	56740499	C	T
5	chr5_56743577	0	56743577	C	G
5	chr5_56749619	0	56749619	A	G
5	chr5_56768625	0	56768625	A	G
5	chr5_56768827	0	56768827	A	G
5	chr5_56774346	0	56774346	G	A
5	chr5_56775967	0	56775967	G	A
5	chr5_56776036	0	56776036	A	C
5	chr5_56778309	0	56778309	T	C
5	chr5_56782399	0	56782399	C	T
5	chr5_56786283	0	56786283	G	C
5	chr5_56796171	0	56796171	A	G
5	chr5_56796406	0	56796406	C	T
5	chr5_56798386	0	56798386	T	C
5	chr5_56799969	0	56799969	T	C
5	chr5_56804196	0	56804196	G	A
5	chr5_56806268	0	56806268	C	G
5	chr5_56809088	0	56809088	T	C
5	chr5_56812207	0	56812207	G	A
5	chr5_56812712	0	56812712	C	T
5	chr5_56817078	0	56817078	G	A
5	chr5_56824122	0	56824122	T	G
5	chr5_56825437	0	56825437	T	C
5	chr5_56826258	0	56826258	T	A
5	chr5_56827604	0	56827604	C	T
5	chr5_56831990	0	56831990	G	A
5	chr5_56833979	0	56833979	T	C
5	chr5_56836517	0	56836517	T	G
5	chr5_56836892	0	56836892	G	A
5	chr5_56837315	0	56837315	G	C
5	chr5_56841802	0	56841802	T	C
5	chr5_56842592	0	56842592	T	C
5	chr5_56847685	0	56847685	T	C
5	chr5_56855373	0	56855373	G	C
5	chr5_56857203	0	56857203	T	C
5	chr5_56858280	0	56858280	C	G
5	chr5_56861057	0	56861057	G	T
5	chr5_56862785	0	56862785	T	G
5	chr5_56865818	0	56865818	C	T
5	chr5_56871005	0	56871005	A	G
5	chr5_56872536	0	56872536	A	G
5	chr5_56884444	0	56884444	T	C
5	chr5_56887766	0	56887766	C	A
5	chr5_56903375	0	56903375	G	T
5	chr5_56904000	0	56904000	G	A
5	chr5_56910132	0	56910132	A	G
5	chr5_56911059	0	56911059	G	T
5	chr5_56913515	0	56913515	A	G
5	chr5_56914725	0	56914725	A	C
5	chr5_56922513	0	56922513	G	A
5	chr5_56928984	0	56928984	T	C
5	chr5_56930681	0	56930681	T	G
5	chr5_56931206	0	56931206	A	G
5	chr5_56931514	0	56931514	T	C
5	chr5_56936493	0	56936493	T	C
5	chr5_56938148	0	56938148	G	A
5	chr5_56939487	0	56939487	G	C
5	chr5_56943234	0	56943234	G	A
5	chr5_56944097	0	56944097	T	C
5	chr5_56945934	0	56945934	G	T
5	chr5_56946712	0	56946712	G	C
5	chr5_56947345	0	56947345	T	C
5	chr5_56953903	0	56953903	T	C
5	chr5_56955034	0	56955034	C	G
5	chr5_56956331	0	56956331	C	G
5	chr5_56962530	0	56962530	A	C
5	chr5_56967898	0	56967898	A	C
5	chr5_56972433	0	56972433	T	C
5	chr5_56973423	0	56973423	C	G
5	chr5_56975366	0	56975366	G	A
5	chr5_56976179	0	56976179	C	G
5	chr5_56980484	0	56980484	A	C
5	chr5_56993081	0	56993081	C	T
5	chr5_56995748	0	56995748	G	C
5	chr5_57002397	0	57002397	A	G
5	chr5_57024493	0	57024493	T	C
5	chr5_57031965	0	57031965	T	C
5	chr5_57039587	0	57039587	G	A
5	chr5_57041126	0	57041126	G	A
5	chr5_57042386	0	57042386	A	G
5	chr5_57051745	0	57051745	T	C
5	chr5_57051799	0	57051799	A	G
5	chr5_57051986	0	57051986	A	G
5	chr5_57053045	0	57053045	A	G
5	chr5_57059405	0	57059405	C	T
5	chr5_57060692	0	57060692	A	G
5	chr5_57061726	0	57061726	A	G
5	chr5_57061845	0	57061845	A	G
5	chr5_57065833	0	57065833	C	T
5	chr5_57065959	0	57065959	C	A
5	chr5_57066156	0	57066156	C	T
5	chr5_57072645	0	57072645	G	A
5	chr5_57084103	0	57084103	A	G
5	chr5_57089996	0	57089996	G	A
5	chr5_57091804	0	57091804	C	A
5	chr5_57097874	0	57097874	T	G
5	chr5_57102077	0	57102077	T	C
5	chr5_57108384	0	57108384	A	G
5	chr5_57115349	0	57115349	T	C
5	chr5_57122216	0	57122216	T	C
5	chr5_57143700	0	57143700	C	T
5	chr5_57157814	0	57157814	G	C
5	chr5_57168939	0	57168939	T	C
5	chr5_57172240	0	57172240	C	A
5	chr5_57210599	0	57210599	C	T
5	chr5_57213412	0	57213412	T	G
5	chr5_57229546	0	57229546	T	G
5	chr5_57230250	0	57230250	T	A
5	chr5_57236062	0	57236062	C	T
5	chr5_57239222	0	57239222	G	T
5	chr5_57249408	0	57249408	A	C
5	chr5_57251406	0	57251406	T	C
5	chr5_57253779	0	57253779	T	C
5	chr5_57267682	0	57267682	C	A
5	chr5_57284980	0	57284980	G	A
5	chr5_57292853	0	57292853	T	C
5	chr5_57295205	0	57295205	T	G
5	chr5_57295384	0	57295384	C	A
5	chr5_57296180	0	57296180	A	T
5	chr5_57296290	0	57296290	G	T
5	chr5_57296986	0	57296986	T	G
5	chr5_57298951	0	57298951	T	C
5	chr5_57311220	0	57311220	A	G
5	chr5_57311263	0	57311263	A	G
5	chr5_57312364	0	57312364	C	G
5	chr5_57313377	0	57313377	A	G
5	chr5_57321332	0	57321332	C	T
5	chr5_57321892	0	57321892	A	G
5	chr5_57327345	0	57327345	C	T
5	chr5_57332047	0	57332047	G	C
5	chr5_57336200	0	57336200	A	G
5	chr5_57343749	0	57343749	G	C
5	chr5_57368625	0	57368625	C	G
5	chr5_57369806	0	57369806	G	A
5	chr5_57370999	0	57370999	T	C
5	chr5_57390991	0	57390991	T	C
5	chr5_57401849	0	57401849	T	C
5	chr5_57421204	0	57421204	C	T
5	chr5_57423888	0	57423888	T	G
5	chr5_57423921	0	57423921	A	G
5	chr5_57434040	0	57434040	A	G
5	chr5_57434594	0	57434594	A	G
5	chr5_57436460	0	57436460	G	A
5	chr5_57449528	0	57449528	C	T
5	chr5_57449658	0	57449658	T	C
5	chr5_57454533	0	57454533	A	G
5	chr5_57458977	0	57458977	C	T
5	chr5_57459398	0	57459398	C	T
5	chr5_57474578	0	57474578	G	T
5	chr5_57488542	0	57488542	G	A
5	chr5_57489084	0	57489084	T	C
5	chr5_57496598	0	57496598	G	A
5	chr5_57497526	0	57497526	T	C
5	chr5_57498315	0	57498315	C	T
5	chr5_57502151	0	57502151	A	G
5	chr5_57502183	0	57502183	T	C
5	chr5_57502636	0	57502636	C	T
5	chr5_57503140	0	57503140	A	T
5	chr5_57509147	0	57509147	G	T
5	chr5_57509229	0	57509229	T	G
5	chr5_57509968	0	57509968	T	C
5	chr5_57511322	0	57511322	C	T
5	chr5_57514034	0	57514034	T	G
5	chr5_57517869	0	57517869	C	T
5	chr5_57520429	0	57520429	G	C
5	chr5_57522764	0	57522764	T	C
5	chr5_57523521	0	57523521	T	A
5	chr5_57538090	0	57538090	G	T
5	chr5_57540854	0	57540854	A	G
5	chr5_57540990	0	57540990	T	C
5	chr5_57545600	0	57545600	A	G
5	chr5_57547898	0	57547898	A	C
5	chr5_57550354	0	57550354	A	T
5	chr5_57555074	0	57555074	T	C
5	chr5_57558263	0	57558263	T	C
5	chr5_57563358	0	57563358	T	C
5	chr5_57563757	0	57563757	G	C
5	chr5_57563914	0	57563914	A	G
5	chr5_57568079	0	57568079	T	A
5	chr5_57571312	0	57571312	C	T
5	chr5_57572911	0	57572911	T	A
5	chr5_57576355	0	57576355	A	G
5	chr5_57577764	0	57577764	T	C
5	chr5_57581126	0	57581126	G	T
5	chr5_57582828	0	57582828	C	T
5	chr5_57592320	0	57592320	A	G
5	chr5_57595493	0	57595493	C	T
5	chr5_57599340	0	57599340	T	G
5	chr5_57604661	0	57604661	G	C
5	chr5_57604776	0	57604776	T	C
5	chr5_57611434	0	57611434	G	A
5	chr5_57621313	0	57621313	C	T
5	chr5_57621801	0	57621801	T	C
5	chr5_57622358	0	57622358	A	G
5	chr5_57629381	0	57629381	C	T
5	chr5_57631028	0	57631028	A	G
5	chr5_57636894	0	57636894	C	G
5	chr5_57641698	0	57641698	T	C
5	chr5_57641821	0	57641821	G	A
5	chr5_57644984	0	57644984	T	A
5	chr5_57645454	0	57645454	C	T
5	chr5_57650650	0	57650650	T	C
5	chr5_57653178	0	57653178	C	G
5	chr5_57656266	0	57656266	T	G
5	chr5_57657755	0	57657755	C	T
5	chr5_57673555	0	57673555	G	A
5	chr5_57674113	0	57674113	T	C
5	chr5_57679310	0	57679310	C	T
5	chr5_57680482	0	57680482	C	G
5	chr5_57684318	0	57684318	T	C
5	chr5_57685371	0	57685371	A	G
5	chr5_57686796	0	57686796	G	A
5	chr5_57686937	0	57686937	C	T
5	chr5_57688144	0	57688144	T	G
5	chr5_57696392	0	57696392	C	A
5	chr5_57702618	0	57702618	G	C
5	chr5_57703704	0	57703704	T	C
5	chr5_57708300	0	57708300	A	C
5	chr5_57712934	0	57712934	T	G
5	chr5_57718979	0	57718979	G	C
5	chr5_57719677	0	57719677	A	G
5	chr5_57731348	0	57731348	G	C
5	chr5_57732432	0	57732432	T	C
5	chr5_57733744	0	57733744	A	T
5	chr5_57736770	0	57736770	A	G
5	chr5_57737209	0	57737209	G	T
5	chr5_57740010	0	57740010	G	T
5	chr5_57741071	0	57741071	A	G
5	chr5_57741960	0	57741960	A	G
5	chr5_57744085	0	57744085	A	G
5	chr5_57744191	0	57744191	A	G
5	chr5_57745660	0	57745660	C	G
5	chr5_57749274	0	57749274	A	G
5	chr5_57752749	0	57752749	C	T
5	chr5_57760939	0	57760939	C	A
5	chr5_57764829	0	57764829	T	C
5	chr5_57772979	0	57772979	T	C
5	chr5_57773842	0	57773842	G	A
5	chr5_57774643	0	57774643	G	C
5	chr5_57784986	0	57784986	T	C
5	chr5_57785800	0	57785800	C	T
5	chr5_57789477	0	57789477	T	C
5	chr5_57791824	0	57791824	T	C
5	chr5_57792710	0	57792710	G	A
5	chr5_57795979	0	57795979	T	C
5	chr5_57804278	0	57804278	A	G
5	chr5_57811732	0	57811732	G	C
5	chr5_57814034	0	57814034	T	G
5	chr5_57814760	0	57814760	G	A
5	chr5_57817529	0	57817529	C	T
5	chr5_57824267	0	57824267	A	G
5	chr5_57852640	0	57852640	A	T
5	chr5_57854287	0	57854287	T	C
5	chr5_57863666	0	57863666	A	G
5	chr5_57865970	0	57865970	A	G
5	chr5_57870924	0	57870924	C	G
5	chr5_57879225	0	57879225	C	G
5	chr5_57889496	0	57889496	T	C
5	chr5_57892497	0	57892497	T	C
5	chr5_57909886	0	57909886	G	A
5	chr5_57912511	0	57912511	G	C
5	chr5_57918048	0	57918048	T	G
5	chr5_57919896	0	57919896	G	T
5	chr5_57922934	0	57922934	G	C
5	chr5_57923064	0	57923064	A	G
5	chr5_57931298	0	57931298	G	C
5	chr5_57934576	0	57934576	T	C
5	chr5_57937267	0	57937267	G	A
5	chr5_57948599	0	57948599	A	G
5	chr5_57949649	0	57949649	A	G
5	chr5_57951953	0	57951953	G	A
5	chr5_57952068	0	57952068	G	A
5	chr5_57952310	0	57952310	G	A
5	chr5_57957100	0	57957100	T	C
5	chr5_57958042	0	57958042	T	C
5	chr5_57958391	0	57958391	T	C
5	chr5_57959420	0	57959420	T	A
5	chr5_57967232	0	57967232	T	C
5	chr5_57967561	0	57967561	C	A
5	chr5_57968381	0	57968381	A	G
5	chr5_57969118	0	57969118	T	C
5	chr5_57972879	0	57972879	C	T
5	chr5_57974743	0	57974743	G	C
5	chr5_57981587	0	57981587	C	G
5	chr5_57985357	0	57985357	C	A
5	chr5_57989603	0	57989603	T	C
5	chr5_57991841	0	57991841	A	G
5	chr5_57994937	0	57994937	A	G
5	chr5_57999644	0	57999644	T	C
5	chr5_58003606	0	58003606	T	C
5	chr5_58023540	0	58023540	T	C
5	chr5_58024071	0	58024071	T	C
5	chr5_58028329	0	58028329	G	T
5	chr5_58028405	0	58028405	T	C
5	chr5_58032822	0	58032822	T	A
5	chr5_58033103	0	58033103	A	T
5	chr5_58033248	0	58033248	A	C
5	chr5_58045217	0	58045217	C	T
5	chr5_58048394	0	58048394	G	A
5	chr5_58050078	0	58050078	G	A
5	chr5_58053382	0	58053382	A	C
5	chr5_58059595	0	58059595	C	T
5	chr5_58063018	0	58063018	T	C
5	chr5_58063080	0	58063080	C	T
5	chr5_58064478	0	58064478	G	A
5	chr5_58065453	0	58065453	T	C
5	chr5_58066267	0	58066267	A	G
5	chr5_58067111	0	58067111	A	G
5	chr5_58070958	0	58070958	T	C
5	chr5_58077119	0	58077119	T	A
5	chr5_58079347	0	58079347	C	T
5	chr5_58080948	0	58080948	A	C
5	chr5_58091161	0	58091161	C	T
5	chr5_58099366	0	58099366	T	A
5	chr5_58102796	0	58102796	T	C
5	chr5_58104570	0	58104570	C	T
5	chr5_58106845	0	58106845	A	G
5	chr5_58108213	0	58108213	T	C
5	chr5_58109519	0	58109519	C	T
5	chr5_58109817	0	58109817	G	A
5	chr5_58115086	0	58115086	A	G
5	chr5_58117241	0	58117241	C	T
5	chr5_58117610	0	58117610	C	T
5	chr5_58118074	0	58118074	T	C
5	chr5_58118098	0	58118098	C	T
5	chr5_58119038	0	58119038	C	G
5	chr5_58120272	0	58120272	T	C
5	chr5_58122437	0	58122437	G	A
5	chr5_58123593	0	58123593	A	G
5	chr5_58128712	0	58128712	A	C
5	chr5_58129247	0	58129247	G	T
5	chr5_58133636	0	58133636	C	T
5	chr5_58135715	0	58135715	G	C
5	chr5_58141613	0	58141613	A	G
5	chr5_58142344	0	58142344	G	A
5	chr5_58142729	0	58142729	G	A
5	chr5_58145876	0	58145876	A	G
5	chr5_58147424	0	58147424	A	C
5	chr5_58150967	0	58150967	T	C
5	chr5_58152618	0	58152618	T	A
5	chr5_58154886	0	58154886	G	C
5	chr5_58156206	0	58156206	T	C
5	chr5_58157686	0	58157686	A	G
5	chr5_58160449	0	58160449	T	C
5	chr5_58165328	0	58165328	G	A
5	chr5_58166620	0	58166620	A	G
5	chr5_58176189	0	58176189	G	A
5	chr5_58177607	0	58177607	T	C
5	chr5_58180026	0	58180026	T	G
5	chr5_58187568	0	58187568	G	A
5	chr5_58194833	0	58194833	A	G
5	chr5_58201286	0	58201286	T	G
5	chr5_58201729	0	58201729	C	T
5	chr5_58202073	0	58202073	A	G
5	chr5_58202128	0	58202128	G	A
5	chr5_58216445	0	58216445	C	T
5	chr5_58218821	0	58218821	T	C
5	chr5_58221031	0	58221031	C	G
5	chr5_58225810	0	58225810	T	A
5	chr5_58227344	0	58227344	T	C
5	chr5_58229240	0	58229240	C	G
5	chr5_58235509	0	58235509	T	C
5	chr5_58236365	0	58236365	A	C
5	chr5_58238432	0	58238432	A	C
5	chr5_58239941	0	58239941	A	T
5	chr5_58240379	0	58240379	T	C
5	chr5_58255684	0	58255684	C	T
5	chr5_58257281	0	58257281	G	A
5	chr5_58259327	0	58259327	T	C
5	chr5_58268683	0	58268683	C	T
5	chr5_58270132	0	58270132	C	G
5	chr5_58276318	0	58276318	G	A
5	chr5_58277099	0	58277099	A	G
5	chr5_58286439	0	58286439	C	G
5	chr5_58287690	0	58287690	A	G
5	chr5_58289315	0	58289315	C	G
5	chr5_58290523	0	58290523	G	A
5	chr5_58300493	0	58300493	A	G
5	chr5_58300860	0	58300860	G	A
5	chr5_58306826	0	58306826	T	C
5	chr5_58307821	0	58307821	A	G
5	chr5_58312429	0	58312429	A	G
5	chr5_58317653	0	58317653	C	G
5	chr5_58328925	0	58328925	C	T
5	chr5_58333716	0	58333716	A	G
5	chr5_58338401	0	58338401	C	T
5	chr5_58348740	0	58348740	A	G
5	chr5_58349586	0	58349586	A	G
5	chr5_58351027	0	58351027	C	T
5	chr5_58359060	0	58359060	T	C
5	chr5_58359425	0	58359425	C	G
5	chr5_58361105	0	58361105	T	G
5	chr5_58362737	0	58362737	G	A
5	chr5_58367784	0	58367784	T	C
5	chr5_58368851	0	58368851	T	G
5	chr5_58375878	0	58375878	G	A
5	chr5_58376895	0	58376895	T	C
5	chr5_58389266	0	58389266	A	G
5	chr5_58390317	0	58390317	A	G
5	chr5_58392772	0	58392772	A	G
5	chr5_58395033	0	58395033	T	C
5	chr5_58411142	0	58411142	T	C
5	chr5_58413169	0	58413169	G	C
5	chr5_58417251	0	58417251	C	G
5	chr5_58421558	0	58421558	A	G
5	chr5_58433309	0	58433309	A	G
5	chr5_58443907	0	58443907	A	C
5	chr5_58456320	0	58456320	A	G
5	chr5_58456848	0	58456848	A	G
5	chr5_58461158	0	58461158	G	A
5	chr5_58464277	0	58464277	G	T
5	chr5_58471040	0	58471040	T	C
5	chr5_58478261	0	58478261	A	G
5	chr5_58491553	0	58491553	A	G
5	chr5_58491906	0	58491906	A	C
5	chr5_58492836	0	58492836	A	G
5	chr5_58493775	0	58493775	C	T
5	chr5_58495358	0	58495358	A	G
5	chr5_58496167	0	58496167	T	C
5	chr5_58497340	0	58497340	C	T
5	chr5_58502439	0	58502439	C	G
5	chr5_58504273	0	58504273	T	C
5	chr5_58506845	0	58506845	C	G
5	chr5_58507783	0	58507783	C	T
5	chr5_58519723	0	58519723	G	C
5	chr5_58525552	0	58525552	C	T
5	chr5_58525610	0	58525610	A	G
5	chr5_58528300	0	58528300	C	G
5	chr5_58536630	0	58536630	C	T
5	chr5_58539936	0	58539936	C	T
5	chr5_58542755	0	58542755	A	G
5	chr5_58546344	0	58546344	T	C
5	chr5_58547746	0	58547746	A	G
5	chr5_58554749	0	58554749	A	G
5	chr5_58567577	0	58567577	A	G
5	chr5_58587215	0	58587215	G	A
5	chr5_58596538	0	58596538	G	C
5	chr5_58602911	0	58602911	A	G
5	chr5_58611274	0	58611274	T	C
5	chr5_58613536	0	58613536	T	C
5	chr5_58619611	0	58619611	A	G
5	chr5_58623746	0	58623746	T	G
5	chr5_58625273	0	58625273	T	C
5	chr5_58625852	0	58625852	T	C
5	chr5_58626764	0	58626764	C	T
5	chr5_58629579	0	58629579	T	C
5	chr5_58631112	0	58631112	C	G
5	chr5_58633355	0	58633355	C	G
5	chr5_58640385	0	58640385	A	G
5	chr5_58652464	0	58652464	T	C
5	chr5_58654588	0	58654588	C	T
5	chr5_58658384	0	58658384	G	T
5	chr5_58665462	0	58665462	A	G
5	chr5_58666394	0	58666394	G	A
5	chr5_58672665	0	58672665	C	T
5	chr5_58676034	0	58676034	C	T
5	chr5_58678442	0	58678442	T	A
5	chr5_58678890	0	58678890	C	T
5	chr5_58679537	0	58679537	A	G
5	chr5_58693153	0	58693153	A	G
5	chr5_58694546	0	58694546	A	C
5	chr5_58698006	0	58698006	C	T
5	chr5_58705195	0	58705195	C	G
5	chr5_58717630	0	58717630	C	A
5	chr5_58718808	0	58718808	G	A
5	chr5_58724343	0	58724343	G	A
5	chr5_58725826	0	58725826	A	C
5	chr5_58725852	0	58725852	C	T
5	chr5_58737862	0	58737862	T	C
5	chr5_58741473	0	58741473	C	A
5	chr5_58746081	0	58746081	T	C
5	chr5_58748476	0	58748476	A	G
5	chr5_58748717	0	58748717	G	A
5	chr5_58756221	0	58756221	G	A
5	chr5_58757187	0	58757187	G	A
5	chr5_58763839	0	58763839	T	C
5	chr5_58775226	0	58775226	T	C
5	chr5_58776623	0	58776623	A	G
5	chr5_58776828	0	58776828	T	C
5	chr5_58782029	0	58782029	G	A
5	chr5_58783338	0	58783338	G	A
5	chr5_58785787	0	58785787	G	T
5	chr5_58800088	0	58800088	G	A
5	chr5_58800359	0	58800359	T	C
5	chr5_58801479	0	58801479	G	A
5	chr5_58802541	0	58802541	T	C
5	chr5_58806105	0	58806105	T	C
5	chr5_58810485	0	58810485	T	C
5	chr5_58816574	0	58816574	A	G
5	chr5_58819958	0	58819958	T	G
5	chr5_58825462	0	58825462	T	C
5	chr5_58839646	0	58839646	T	C
5	chr5_58855898	0	58855898	A	G
5	chr5_58856282	0	58856282	G	A
5	chr5_58859973	0	58859973	T	G
5	chr5_58863204	0	58863204	C	T
5	chr5_58866046	0	58866046	T	C
5	chr5_58876026	0	58876026	C	T
5	chr5_58879164	0	58879164	C	T
5	chr5_58885191	0	58885191	C	A
5	chr5_58887053	0	58887053	C	A
5	chr5_58898506	0	58898506	C	T
5	chr5_58899173	0	58899173	C	T
5	chr5_58904853	0	58904853	A	C
5	chr5_58906154	0	58906154	G	T
5	chr5_58906415	0	58906415	C	T
5	chr5_58907419	0	58907419	G	C
5	chr5_58914909	0	58914909	T	C
5	chr5_58917060	0	58917060	T	C
5	chr5_58931242	0	58931242	G	T
5	chr5_58933879	0	58933879	T	G
5	chr5_58947368	0	58947368	C	A
5	chr5_58953276	0	58953276	A	G
5	chr5_58957609	0	58957609	C	T
5	chr5_58961807	0	58961807	C	A
5	chr5_58982616	0	58982616	C	A
5	chr5_59014236	0	59014236	T	C
5	chr5_59017531	0	59017531	G	A
5	chr5_59026895	0	59026895	G	C
5	chr5_59034137	0	59034137	G	C
5	chr5_59038187	0	59038187	G	A
5	chr5_59054783	0	59054783	T	C
5	chr5_59055455	0	59055455	G	A
5	chr5_59058270	0	59058270	T	C
5	chr5_59094395	0	59094395	A	T
5	chr5_59114050	0	59114050	A	C
5	chr5_59123241	0	59123241	A	G
5	chr5_59127121	0	59127121	T	G
5	chr5_59138140	0	59138140	A	G
5	chr5_59138339	0	59138339	T	A
5	chr5_59138516	0	59138516	G	T
5	chr5_59152689	0	59152689	T	G
5	chr5_59156302	0	59156302	A	C
5	chr5_59159347	0	59159347	A	G
5	chr5_59162168	0	59162168	G	C
5	chr5_59177327	0	59177327	C	T
5	chr5_59180464	0	59180464	T	C
5	chr5_59187129	0	59187129	A	C
5	chr5_59216094	0	59216094	C	T
5	chr5_59217694	0	59217694	C	A
5	chr5_59221174	0	59221174	C	T
5	chr5_59226452	0	59226452	C	T
5	chr5_59227338	0	59227338	G	A
5	chr5_59234791	0	59234791	G	A
5	chr5_59234928	0	59234928	T	C
5	chr5_59247414	0	59247414	A	C
5	chr5_59248987	0	59248987	A	G
5	chr5_59251593	0	59251593	C	T
5	chr5_59251717	0	59251717	T	C
5	chr5_59252271	0	59252271	C	G
5	chr5_59252683	0	59252683	T	C
5	chr5_59253773	0	59253773	A	G
5	chr5_59254199	0	59254199	G	A
5	chr5_59260836	0	59260836	T	C
5	chr5_59270689	0	59270689	G	C
5	chr5_59270763	0	59270763	T	C
5	chr5_59272709	0	59272709	C	T
5	chr5_59273397	0	59273397	A	G
5	chr5_59279687	0	59279687	T	G
5	chr5_59280173	0	59280173	A	G
5	chr5_59281522	0	59281522	T	C
5	chr5_59286183	0	59286183	T	C
5	chr5_59296611	0	59296611	G	A
5	chr5_59301873	0	59301873	A	G
5	chr5_59303507	0	59303507	T	G
5	chr5_59305662	0	59305662	G	A
5	chr5_59313095	0	59313095	T	G
5	chr5_59315641	0	59315641	G	C
5	chr5_59315769	0	59315769	T	G
5	chr5_59316940	0	59316940	T	C
5	chr5_59320746	0	59320746	G	A
5	chr5_59341718	0	59341718	A	G
5	chr5_59344417	0	59344417	A	G
5	chr5_59346803	0	59346803	C	A
5	chr5_59362236	0	59362236	C	T
5	chr5_59389169	0	59389169	C	A
5	chr5_59393518	0	59393518	G	T
5	chr5_59400489	0	59400489	A	T
5	chr5_59404844	0	59404844	T	G
5	chr5_59415149	0	59415149	C	T
5	chr5_59416882	0	59416882	C	T
5	chr5_59427469	0	59427469	T	C
5	chr5_59429176	0	59429176	C	G
5	chr5_59435598	0	59435598	C	A
5	chr5_59444797	0	59444797	A	G
5	chr5_59462023	0	59462023	A	G
5	chr5_59468305	0	59468305	A	G
5	chr5_59478873	0	59478873	G	T
5	chr5_59482942	0	59482942	A	C
5	chr5_59499232	0	59499232	G	A
5	chr5_59511555	0	59511555	C	T
5	chr5_59530176	0	59530176	G	T
5	chr5_59544521	0	59544521	G	A
5	chr5_59553091	0	59553091	A	G
5	chr5_59553811	0	59553811	T	C
5	chr5_59560943	0	59560943	A	C
5	chr5_59561600	0	59561600	T	C
5	chr5_59564626	0	59564626	G	T
5	chr5_59575624	0	59575624	A	C
5	chr5_59583572	0	59583572	T	G
5	chr5_59594446	0	59594446	C	G
5	chr5_59596949	0	59596949	T	C
5	chr5_59600590	0	59600590	A	G
5	chr5_59601433	0	59601433	A	G
5	chr5_59606002	0	59606002	G	A
5	chr5_59608435	0	59608435	T	C
5	chr5_59610372	0	59610372	T	C
5	chr5_59611110	0	59611110	C	T
5	chr5_59617869	0	59617869	T	C
5	chr5_59618271	0	59618271	G	A
5	chr5_59619194	0	59619194	G	A
5	chr5_59655188	0	59655188	A	G
5	chr5_59662197	0	59662197	A	G
5	chr5_59662990	0	59662990	G	A
5	chr5_59666891	0	59666891	C	T
5	chr5_59668852	0	59668852	G	A
5	chr5_59671537	0	59671537	C	G
5	chr5_59673206	0	59673206	G	A
5	chr5_59675746	0	59675746	T	C
5	chr5_59690486	0	59690486	A	G
5	chr5_59690937	0	59690937	C	T
5	chr5_59693991	0	59693991	C	T
5	chr5_59694918	0	59694918	G	A
5	chr5_59701733	0	59701733	T	C
5	chr5_59704317	0	59704317	A	G
5	chr5_59706072	0	59706072	T	C
5	chr5_59706266	0	59706266	C	T
5	chr5_59713509	0	59713509	G	A
5	chr5_59727009	0	59727009	G	A
5	chr5_59728844	0	59728844	T	C
5	chr5_59729254	0	59729254	G	A
5	chr5_59730726	0	59730726	C	T
5	chr5_59739337	0	59739337	A	G
5	chr5_59742220	0	59742220	G	T
5	chr5_59745752	0	59745752	A	G
5	chr5_59751178	0	59751178	G	C
5	chr5_59751640	0	59751640	C	T
5	chr5_59755325	0	59755325	T	C
5	chr5_59755429	0	59755429	C	T
5	chr5_59757976	0	59757976	C	T
5	chr5_59760096	0	59760096	T	C
5	chr5_59761139	0	59761139	T	C
5	chr5_59773418	0	59773418	G	A
5	chr5_59775902	0	59775902	A	G
5	chr5_59777917	0	59777917	G	A
5	chr5_59782798	0	59782798	A	G
5	chr5_59783720	0	59783720	C	T
5	chr5_59789648	0	59789648	C	G
5	chr5_59791728	0	59791728	G	A
5	chr5_59803135	0	59803135	T	C
5	chr5_59816689	0	59816689	T	G
5	chr5_59834437	0	59834437	T	A
5	chr5_59834800	0	59834800	A	G
5	chr5_59838130	0	59838130	T	C
5	chr5_59841102	0	59841102	T	C
5	chr5_59849109	0	59849109	G	T
5	chr5_59850709	0	59850709	T	C
5	chr5_59855388	0	59855388	T	G
5	chr5_59857822	0	59857822	A	G
5	chr5_59873005	0	59873005	A	T
5	chr5_59873364	0	59873364	A	C
5	chr5_59873452	0	59873452	C	T
5	chr5_59879608	0	59879608	T	A
5	chr5_59891651	0	59891651	A	G
5	chr5_59897752	0	59897752	T	C
5	chr5_59900525	0	59900525	G	C
5	chr5_59902689	0	59902689	G	A
5	chr5_59904131	0	59904131	T	C
5	chr5_59905961	0	59905961	C	T
5	chr5_59931465	0	59931465	C	A
5	chr5_59931523	0	59931523	G	T
5	chr5_59932121	0	59932121	T	G
5	chr5_59935809	0	59935809	G	A
5	chr5_59942894	0	59942894	G	C
5	chr5_59965051	0	59965051	A	G
5	chr5_59966164	0	59966164	C	G
5	chr5_59967797	0	59967797	T	C
5	chr5_59972010	0	59972010	C	G
5	chr5_59980262	0	59980262	A	G
5	chr5_59980701	0	59980701	G	A
5	chr5_59984717	0	59984717	A	G
5	chr5_59993731	0	59993731	G	T
5	chr5_59996240	0	59996240	T	C
5	chr5_59998329	0	59998329	G	A
5	chr5_60003907	0	60003907	C	T
5	chr5_60031342	0	60031342	C	A
5	chr5_60049263	0	60049263	T	C
5	chr5_60053131	0	60053131	G	A
5	chr5_60053766	0	60053766	T	C
5	chr5_60056529	0	60056529	G	A
5	chr5_60085040	0	60085040	C	A
5	chr5_60096140	0	60096140	A	G
5	chr5_60096605	0	60096605	A	G
5	chr5_60097939	0	60097939	C	A
5	chr5_60105257	0	60105257	G	T
5	chr5_60106061	0	60106061	T	C
5	chr5_60114408	0	60114408	T	C
5	chr5_60115466	0	60115466	T	C
5	chr5_60123989	0	60123989	C	G
5	chr5_60125479	0	60125479	G	C
5	chr5_60139794	0	60139794	C	T
5	chr5_60147792	0	60147792	C	G
5	chr5_60148242	0	60148242	A	G
5	chr5_60151708	0	60151708	T	C
5	chr5_60158808	0	60158808	T	G
5	chr5_60162586	0	60162586	T	C
5	chr5_60170522	0	60170522	T	C
5	chr5_60174798	0	60174798	C	T
5	chr5_60180711	0	60180711	C	T
5	chr5_60184479	0	60184479	T	C
5	chr5_60186351	0	60186351	C	T
5	chr5_60187008	0	60187008	C	T
5	chr5_60192061	0	60192061	T	C
5	chr5_60193864	0	60193864	A	C
5	chr5_60205755	0	60205755	G	C
5	chr5_60208783	0	60208783	G	A
5	chr5_60210164	0	60210164	T	C
5	chr5_60210274	0	60210274	A	G
5	chr5_60211523	0	60211523	T	C
5	chr5_60212484	0	60212484	C	T
5	chr5_60215119	0	60215119	A	C
5	chr5_60215956	0	60215956	A	C
5	chr5_60216316	0	60216316	C	T
5	chr5_60216904	0	60216904	A	G
5	chr5_60217128	0	60217128	A	G
5	chr5_60219879	0	60219879	C	T
5	chr5_60221772	0	60221772	G	A
5	chr5_60226678	0	60226678	T	A
5	chr5_60228673	0	60228673	G	A
5	chr5_60240156	0	60240156	T	C
5	chr5_60241544	0	60241544	G	T
5	chr5_60243120	0	60243120	G	A
5	chr5_60263307	0	60263307	C	T
5	chr5_60264333	0	60264333	T	C
5	chr5_60268346	0	60268346	G	C
5	chr5_60268639	0	60268639	A	G
5	chr5_60272015	0	60272015	G	A
5	chr5_60273146	0	60273146	T	C
5	chr5_60275581	0	60275581	A	G
5	chr5_60279782	0	60279782	T	G
5	chr5_60286324	0	60286324	T	C
5	chr5_60290616	0	60290616	T	C
5	chr5_60295618	0	60295618	C	A
5	chr5_60297629	0	60297629	A	G
5	chr5_60299051	0	60299051	T	C
5	chr5_60305185	0	60305185	T	C
5	chr5_60311033	0	60311033	A	G
5	chr5_60317936	0	60317936	T	C
5	chr5_60318668	0	60318668	A	G
5	chr5_60335033	0	60335033	T	A
5	chr5_60338993	0	60338993	C	T
5	chr5_60344951	0	60344951	C	A
5	chr5_60349755	0	60349755	A	T
5	chr5_60360118	0	60360118	C	T
5	chr5_60362334	0	60362334	C	A
5	chr5_60363760	0	60363760	C	T
5	chr5_60368210	0	60368210	T	C
5	chr5_60371288	0	60371288	G	A
5	chr5_60373747	0	60373747	C	A
5	chr5_60386599	0	60386599	T	C
5	chr5_60387023	0	60387023	G	A
5	chr5_60397357	0	60397357	T	C
5	chr5_60399756	0	60399756	A	G
5	chr5_60403944	0	60403944	A	G
5	chr5_60412639	0	60412639	C	G
5	chr5_60418144	0	60418144	T	C
5	chr5_60430012	0	60430012	C	T
5	chr5_60430282	0	60430282	C	A
5	chr5_60430334	0	60430334	G	A
5	chr5_60430467	0	60430467	A	G
5	chr5_60436194	0	60436194	A	G
5	chr5_60437385	0	60437385	G	A
5	chr5_60437426	0	60437426	C	T
5	chr5_60456920	0	60456920	T	C
5	chr5_60457739	0	60457739	A	G
5	chr5_60467391	0	60467391	C	A
5	chr5_60475091	0	60475091	T	C
5	chr5_60481055	0	60481055	G	A
5	chr5_60481410	0	60481410	A	C
5	chr5_60498188	0	60498188	C	T
5	chr5_60498855	0	60498855	T	C
5	chr5_60501342	0	60501342	A	G
5	chr5_60510736	0	60510736	C	T
5	chr5_60523697	0	60523697	T	G
5	chr5_60524360	0	60524360	A	G
5	chr5_60534382	0	60534382	C	T
5	chr5_60537533	0	60537533	A	G
5	chr5_60539514	0	60539514	T	C
5	chr5_60540958	0	60540958	T	A
5	chr5_60544720	0	60544720	C	T
5	chr5_60545586	0	60545586	C	T
5	chr5_60551009	0	60551009	T	C
5	chr5_60562206	0	60562206	T	C
5	chr5_60568949	0	60568949	G	A
5	chr5_60579927	0	60579927	T	C
5	chr5_60580709	0	60580709	G	C
5	chr5_60585922	0	60585922	A	G
5	chr5_60587318	0	60587318	C	T
5	chr5_60598099	0	60598099	T	C
5	chr5_60604842	0	60604842	T	C
5	chr5_60607641	0	60607641	T	A
5	chr5_60607689	0	60607689	T	C
5	chr5_60609902	0	60609902	G	C
5	chr5_60614443	0	60614443	A	C
5	chr5_60625761	0	60625761	A	C
5	chr5_60629943	0	60629943	T	C
5	chr5_60633998	0	60633998	G	C
5	chr5_60636483	0	60636483	A	G
5	chr5_60637563	0	60637563	T	C
5	chr5_60642910	0	60642910	G	A
5	chr5_60643516	0	60643516	T	C
5	chr5_60651974	0	60651974	G	A
5	chr5_60651975	0	60651975	C	T
5	chr5_60666359	0	60666359	T	C
5	chr5_60676993	0	60676993	A	G
5	chr5_60678984	0	60678984	T	C
5	chr5_60682444	0	60682444	A	G
5	chr5_60683281	0	60683281	T	C
5	chr5_60683907	0	60683907	G	A
5	chr5_60689610	0	60689610	C	T
5	chr5_60697997	0	60697997	G	A
5	chr5_60705671	0	60705671	T	C
5	chr5_60712614	0	60712614	G	A
5	chr5_60731813	0	60731813	G	A
5	chr5_60736525	0	60736525	T	C
5	chr5_60741467	0	60741467	T	C
5	chr5_60745111	0	60745111	C	T
5	chr5_60746631	0	60746631	C	G
5	chr5_60747362	0	60747362	G	T
5	chr5_60758786	0	60758786	C	T
5	chr5_60766430	0	60766430	A	G
5	chr5_60773646	0	60773646	T	C
5	chr5_60773739	0	60773739	A	T
5	chr5_60783031	0	60783031	T	C
5	chr5_60799896	0	60799896	C	T
5	chr5_60805514	0	60805514	G	C
5	chr5_60811363	0	60811363	C	T
5	chr5_60818297	0	60818297	G	A
5	chr5_60822756	0	60822756	T	C
5	chr5_60823872	0	60823872	A	G
5	chr5_60824181	0	60824181	G	T
5	chr5_60839315	0	60839315	T	C
5	chr5_60841046	0	60841046	C	T
5	chr5_60855133	0	60855133	T	C
5	chr5_60865696	0	60865696	G	A
5	chr5_60866551	0	60866551	G	A
5	chr5_60866928	0	60866928	A	G
5	chr5_60882560	0	60882560	T	C
5	chr5_60890975	0	60890975	T	C
5	chr5_60891411	0	60891411	T	C
5	chr5_60891880	0	60891880	G	A
5	chr5_60891957	0	60891957	A	G
5	chr5_60899856	0	60899856	T	C
5	chr5_60912746	0	60912746	G	A
5	chr5_60916305	0	60916305	C	T
5	chr5_60930994	0	60930994	G	T
5	chr5_60931341	0	60931341	A	C
5	chr5_60942627	0	60942627	C	G
5	chr5_60947430	0	60947430	A	C
5	chr5_60947726	0	60947726	G	A
5	chr5_60953468	0	60953468	G	T
5	chr5_60958871	0	60958871	C	T
5	chr5_60960433	0	60960433	A	G
5	chr5_60967415	0	60967415	T	C
5	chr5_60969837	0	60969837	A	G
5	chr5_60971876	0	60971876	G	A
5	chr5_60973901	0	60973901	T	C
5	chr5_60974544	0	60974544	C	T
5	chr5_60983220	0	60983220	G	C
5	chr5_60986013	0	60986013	G	C
5	chr5_60987779	0	60987779	T	C
5	chr5_60989069	0	60989069	A	G
5	chr5_60991976	0	60991976	A	G
5	chr5_60997654	0	60997654	A	G
5	chr5_60998593	0	60998593	C	G
5	chr5_61003817	0	61003817	A	G
5	chr5_61008023	0	61008023	C	G
5	chr5_61030861	0	61030861	C	T
5	chr5_61044768	0	61044768	A	G
5	chr5_61053755	0	61053755	T	A
5	chr5_61055743	0	61055743	A	G
5	chr5_61059062	0	61059062	G	A
5	chr5_61076652	0	61076652	G	A
5	chr5_61076982	0	61076982	G	A
5	chr5_61087442	0	61087442	T	C
5	chr5_61100737	0	61100737	C	T
5	chr5_61103268	0	61103268	G	A
5	chr5_61107924	0	61107924	C	T
5	chr5_61109935	0	61109935	A	G
5	chr5_61111078	0	61111078	T	G
5	chr5_61113943	0	61113943	A	G
5	chr5_61117309	0	61117309	C	A
5	chr5_61118537	0	61118537	T	C
5	chr5_61118818	0	61118818	G	A
5	chr5_61120664	0	61120664	G	T
5	chr5_61122062	0	61122062	T	A
5	chr5_61122209	0	61122209	A	C
5	chr5_61124672	0	61124672	G	T
5	chr5_61127476	0	61127476	A	G
5	chr5_61133545	0	61133545	T	C
5	chr5_61133603	0	61133603	C	T
5	chr5_61135321	0	61135321	G	T
5	chr5_61138399	0	61138399	A	G
5	chr5_61138613	0	61138613	T	C
5	chr5_61138785	0	61138785	A	G
5	chr5_61148156	0	61148156	T	C
5	chr5_61150687	0	61150687	C	A
5	chr5_61150812	0	61150812	C	T
5	chr5_61155928	0	61155928	C	A
5	chr5_61183696	0	61183696	A	C
5	chr5_61186039	0	61186039	A	G
5	chr5_61186248	0	61186248	T	C
5	chr5_61188918	0	61188918	T	C
5	chr5_61197640	0	61197640	G	A
5	chr5_61198953	0	61198953	T	C
5	chr5_61204139	0	61204139	C	G
5	chr5_61210011	0	61210011	A	G
5	chr5_61220067	0	61220067	C	T
5	chr5_61223638	0	61223638	C	T
5	chr5_61228596	0	61228596	G	A
5	chr5_61231874	0	61231874	T	C
5	chr5_61236895	0	61236895	T	G
5	chr5_61237889	0	61237889	C	T
5	chr5_61242657	0	61242657	T	C
5	chr5_61247140	0	61247140	A	G
5	chr5_61261955	0	61261955	A	G
5	chr5_61269845	0	61269845	G	T
5	chr5_61284071	0	61284071	C	G
5	chr5_61289145	0	61289145	T	A
5	chr5_61292913	0	61292913	A	G
5	chr5_61300833	0	61300833	T	C
5	chr5_61308880	0	61308880	A	T
5	chr5_61309459	0	61309459	T	C
5	chr5_61317606	0	61317606	A	G
5	chr5_61321749	0	61321749	G	C
5	chr5_61323053	0	61323053	G	A
5	chr5_61336954	0	61336954	G	A
5	chr5_61359083	0	61359083	G	A
5	chr5_61360456	0	61360456	C	G
5	chr5_61370982	0	61370982	G	A
5	chr5_61380791	0	61380791	C	T
5	chr5_61382810	0	61382810	G	T
5	chr5_61387009	0	61387009	G	A
5	chr5_61397982	0	61397982	T	G
5	chr5_61406663	0	61406663	T	A
5	chr5_61423342	0	61423342	G	A
5	chr5_61431046	0	61431046	C	T
5	chr5_61444897	0	61444897	G	A
5	chr5_61456358	0	61456358	A	T
5	chr5_61456370	0	61456370	C	T
5	chr5_61462374	0	61462374	C	T
5	chr5_61464525	0	61464525	T	C
5	chr5_61481387	0	61481387	C	T
5	chr5_61494478	0	61494478	G	A
5	chr5_61499913	0	61499913	C	A
5	chr5_61512358	0	61512358	G	A
5	chr5_61524127	0	61524127	A	G
5	chr5_61525072	0	61525072	T	C
5	chr5_61525513	0	61525513	T	C
5	chr5_61526950	0	61526950	T	C
5	chr5_61534226	0	61534226	G	C
5	chr5_61564097	0	61564097	T	C
5	chr5_61571669	0	61571669	C	T
5	chr5_61590644	0	61590644	C	T
5	chr5_61596169	0	61596169	A	G
5	chr5_61596601	0	61596601	T	C
5	chr5_61598083	0	61598083	A	T
5	chr5_61601136	0	61601136	G	A
5	chr5_61612057	0	61612057	T	A
5	chr5_61641619	0	61641619	C	T
5	chr5_61650883	0	61650883	T	C
5	chr5_61650948	0	61650948	C	T
5	chr5_61655803	0	61655803	A	G
5	chr5_61681960	0	61681960	A	G
5	chr5_61685415	0	61685415	G	T
5	chr5_61699034	0	61699034	A	C
5	chr5_61703058	0	61703058	C	T
5	chr5_61706000	0	61706000	T	G
5	chr5_61709389	0	61709389	C	T
5	chr5_61709447	0	61709447	C	T
5	chr5_61712204	0	61712204	A	G
5	chr5_61712747	0	61712747	C	G
5	chr5_61716197	0	61716197	T	C
5	chr5_61723869	0	61723869	T	C
5	chr5_61729592	0	61729592	A	C
5	chr5_61731947	0	61731947	G	C
5	chr5_61743972	0	61743972	T	C
5	chr5_61748986	0	61748986	G	A
5	chr5_61751524	0	61751524	T	C
5	chr5_61769778	0	61769778	A	C
5	chr5_61775917	0	61775917	C	T
5	chr5_61782762	0	61782762	G	C
5	chr5_61787461	0	61787461	G	T
5	chr5_61794059	0	61794059	A	G
5	chr5_61794514	0	61794514	G	A
5	chr5_61796211	0	61796211	G	A
5	chr5_61807370	0	61807370	C	A
5	chr5_61810702	0	61810702	G	A
5	chr5_61814257	0	61814257	A	G
5	chr5_61829120	0	61829120	C	T
5	chr5_61831622	0	61831622	C	T
5	chr5_61852446	0	61852446	G	A
5	chr5_61871731	0	61871731	C	T
5	chr5_61898436	0	61898436	T	A
5	chr5_61902161	0	61902161	C	G
5	chr5_61902442	0	61902442	A	T
5	chr5_61906283	0	61906283	A	G
5	chr5_61912873	0	61912873	C	A
5	chr5_61914323	0	61914323	T	C
5	chr5_61914364	0	61914364	A	G
5	chr5_61922614	0	61922614	G	C
5	chr5_61925144	0	61925144	G	A
5	chr5_61925864	0	61925864	G	T
5	chr5_61940303	0	61940303	G	A
5	chr5_61948278	0	61948278	C	T
5	chr5_61959032	0	61959032	T	G
5	chr5_61959496	0	61959496	T	C
5	chr5_61987297	0	61987297	T	C
5	chr5_61989442	0	61989442	A	C
5	chr5_61995717	0	61995717	A	C
5	chr5_62002054	0	62002054	T	C
5	chr5_62005096	0	62005096	A	G
5	chr5_62010892	0	62010892	T	C
5	chr5_62024674	0	62024674	G	A
5	chr5_62026327	0	62026327	T	C
5	chr5_62028331	0	62028331	G	A
5	chr5_62030808	0	62030808	C	T
5	chr5_62036752	0	62036752	T	C
5	chr5_62038183	0	62038183	G	C
5	chr5_62041283	0	62041283	T	C
5	chr5_62044388	0	62044388	A	G
5	chr5_62052875	0	62052875	G	A
5	chr5_62060164	0	62060164	T	C
5	chr5_62066035	0	62066035	A	G
5	chr5_62066487	0	62066487	G	C
5	chr5_62079871	0	62079871	C	T
5	chr5_62085287	0	62085287	T	C
5	chr5_62088655	0	62088655	G	T
5	chr5_62097274	0	62097274	A	G
5	chr5_62099049	0	62099049	C	T
5	chr5_62100122	0	62100122	T	C
5	chr5_62106692	0	62106692	C	T
5	chr5_62109744	0	62109744	T	C
5	chr5_62109818	0	62109818	A	C
5	chr5_62115229	0	62115229	C	T
5	chr5_62125616	0	62125616	T	G
5	chr5_62125957	0	62125957	T	G
5	chr5_62149114	0	62149114	G	C
5	chr5_62152283	0	62152283	A	G
5	chr5_62154553	0	62154553	C	T
5	chr5_62159089	0	62159089	G	A
5	chr5_62159819	0	62159819	C	G
5	chr5_62167392	0	62167392	C	T
5	chr5_62188771	0	62188771	G	A
5	chr5_62204469	0	62204469	G	A
5	chr5_62206158	0	62206158	T	C
5	chr5_62222259	0	62222259	A	G
5	chr5_62222642	0	62222642	C	T
5	chr5_62228884	0	62228884	A	C
5	chr5_62229094	0	62229094	A	G
5	chr5_62233173	0	62233173	C	T
5	chr5_62235905	0	62235905	C	T
5	chr5_62239740	0	62239740	G	A
5	chr5_62241099	0	62241099	T	C
5	chr5_62254134	0	62254134	G	A
5	chr5_62254253	0	62254253	C	A
5	chr5_62258640	0	62258640	T	C
5	chr5_62260388	0	62260388	A	C
5	chr5_62268578	0	62268578	A	G
5	chr5_62270370	0	62270370	A	G
5	chr5_62271453	0	62271453	T	A
5	chr5_62277650	0	62277650	A	G
5	chr5_62299644	0	62299644	C	T
5	chr5_62299947	0	62299947	A	G
5	chr5_62301061	0	62301061	T	G
5	chr5_62303181	0	62303181	A	G
5	chr5_62303908	0	62303908	T	A
5	chr5_62305757	0	62305757	C	T
5	chr5_62317070	0	62317070	A	G
5	chr5_62318430	0	62318430	C	T
5	chr5_62326770	0	62326770	A	T
5	chr5_62326992	0	62326992	C	T
5	chr5_62327096	0	62327096	T	G
5	chr5_62330013	0	62330013	G	A
5	chr5_62331631	0	62331631	G	A
5	chr5_62333117	0	62333117	A	G
5	chr5_62341106	0	62341106	A	G
5	chr5_62366167	0	62366167	A	C
5	chr5_62382800	0	62382800	T	G
5	chr5_62386918	0	62386918	G	A
5	chr5_62390850	0	62390850	A	T
5	chr5_62402024	0	62402024	G	T
5	chr5_62408834	0	62408834	A	T
5	chr5_62410248	0	62410248	T	C
5	chr5_62423536	0	62423536	C	T
5	chr5_62426477	0	62426477	A	C
5	chr5_62427098	0	62427098	C	A
5	chr5_62436527	0	62436527	G	A
5	chr5_62437544	0	62437544	T	C
5	chr5_62437562	0	62437562	C	T
5	chr5_62442715	0	62442715	T	G
5	chr5_62450658	0	62450658	C	G
5	chr5_62463916	0	62463916	G	C
5	chr5_62474641	0	62474641	C	A
5	chr5_62475977	0	62475977	T	G
5	chr5_62497500	0	62497500	T	C
5	chr5_62521196	0	62521196	A	G
5	chr5_62528516	0	62528516	C	T
5	chr5_62531843	0	62531843	T	C
5	chr5_62547078	0	62547078	C	A
5	chr5_62548765	0	62548765	A	G
5	chr5_62548878	0	62548878	T	C
5	chr5_62558854	0	62558854	T	C
5	chr5_62561873	0	62561873	G	A
5	chr5_62569721	0	62569721	C	G
5	chr5_62577686	0	62577686	A	G
5	chr5_62581844	0	62581844	G	C
5	chr5_62583934	0	62583934	A	G
5	chr5_62590155	0	62590155	A	G
5	chr5_62611926	0	62611926	T	C
5	chr5_62612299	0	62612299	A	C
5	chr5_62628594	0	62628594	T	C
5	chr5_62633552	0	62633552	G	C
5	chr5_62637413	0	62637413	C	T
5	chr5_62645595	0	62645595	A	G
5	chr5_62647245	0	62647245	C	G
5	chr5_62647589	0	62647589	T	C
5	chr5_62661694	0	62661694	C	G
5	chr5_62688544	0	62688544	C	T
5	chr5_62692596	0	62692596	A	G
5	chr5_62698720	0	62698720	A	G
5	chr5_62707989	0	62707989	G	A
5	chr5_62708930	0	62708930	G	T
5	chr5_62722847	0	62722847	C	T
5	chr5_62736342	0	62736342	G	A
5	chr5_62739978	0	62739978	T	G
5	chr5_62765642	0	62765642	G	A
5	chr5_62775912	0	62775912	C	A
5	chr5_62775940	0	62775940	C	T
5	chr5_62793113	0	62793113	C	T
5	chr5_62799348	0	62799348	A	G
5	chr5_62800149	0	62800149	A	G
5	chr5_62800604	0	62800604	G	A
5	chr5_62802438	0	62802438	T	G
5	chr5_62809950	0	62809950	T	G
5	chr5_62836376	0	62836376	A	T
5	chr5_62846203	0	62846203	C	A
5	chr5_62847576	0	62847576	A	T
5	chr5_62850389	0	62850389	A	C
5	chr5_62856309	0	62856309	C	G
5	chr5_62864598	0	62864598	C	T
5	chr5_62869609	0	62869609	A	G
5	chr5_62874119	0	62874119	T	G
5	chr5_62874496	0	62874496	G	T
5	chr5_62884323	0	62884323	C	T
5	chr5_62890430	0	62890430	C	T
5	chr5_62896641	0	62896641	T	C
5	chr5_62908283	0	62908283	C	G
5	chr5_62930959	0	62930959	C	G
5	chr5_62931225	0	62931225	T	C
5	chr5_62932005	0	62932005	T	A
5	chr5_62938225	0	62938225	G	A
5	chr5_62943570	0	62943570	C	G
5	chr5_62948828	0	62948828	C	T
5	chr5_62950800	0	62950800	A	G
5	chr5_62959515	0	62959515	A	T
5	chr5_62962369	0	62962369	A	G
5	chr5_62966586	0	62966586	G	A
5	chr5_62969938	0	62969938	C	A
5	chr5_62978019	0	62978019	T	G
5	chr5_62978997	0	62978997	A	G
5	chr5_62979915	0	62979915	C	T
5	chr5_62999652	0	62999652	C	T
5	chr5_62999949	0	62999949	G	A
5	chr5_63000666	0	63000666	A	G
5	chr5_63002959	0	63002959	C	A
5	chr5_63005249	0	63005249	T	C
5	chr5_63021926	0	63021926	G	T
5	chr5_63028656	0	63028656	C	G
5	chr5_63032696	0	63032696	C	G
5	chr5_63033906	0	63033906	T	C
5	chr5_63055402	0	63055402	C	T
5	chr5_63059611	0	63059611	A	G
5	chr5_63072196	0	63072196	A	G
5	chr5_63104929	0	63104929	A	G
5	chr5_63106941	0	63106941	T	C
5	chr5_63108439	0	63108439	C	T
5	chr5_63109676	0	63109676	G	C
5	chr5_63109771	0	63109771	G	C
5	chr5_63117413	0	63117413	A	T
5	chr5_63128421	0	63128421	G	A
5	chr5_63136108	0	63136108	A	G
5	chr5_63137999	0	63137999	A	T
5	chr5_63150001	0	63150001	G	T
5	chr5_63152839	0	63152839	C	T
5	chr5_63161222	0	63161222	A	C
5	chr5_63164331	0	63164331	G	C
5	chr5_63180586	0	63180586	T	C
5	chr5_63211440	0	63211440	T	C
5	chr5_63213446	0	63213446	C	G
5	chr5_63220193	0	63220193	T	C
5	chr5_63233941	0	63233941	G	A
5	chr5_63242742	0	63242742	C	G
5	chr5_63245893	0	63245893	G	A
5	chr5_63246324	0	63246324	A	G
5	chr5_63255924	0	63255924	G	A
5	chr5_63257304	0	63257304	C	T
5	chr5_63257638	0	63257638	A	G
5	chr5_63262890	0	63262890	T	A
5	chr5_63265507	0	63265507	G	A
5	chr5_63267096	0	63267096	C	G
5	chr5_63278699	0	63278699	C	T
5	chr5_63281817	0	63281817	G	C
5	chr5_63287316	0	63287316	T	C
5	chr5_63323587	0	63323587	A	G
5	chr5_63335413	0	63335413	G	A
5	chr5_63337909	0	63337909	T	C
5	chr5_63338609	0	63338609	T	C
5	chr5_63341324	0	63341324	T	A
5	chr5_63345388	0	63345388	A	G
5	chr5_63352789	0	63352789	G	A
5	chr5_63369141	0	63369141	G	A
5	chr5_63374466	0	63374466	G	A
5	chr5_63397021	0	63397021	G	T
5	chr5_63400491	0	63400491	G	T
5	chr5_63409121	0	63409121	T	C
5	chr5_63430292	0	63430292	G	C
5	chr5_63433944	0	63433944	T	A
5	chr5_63445602	0	63445602	C	A
5	chr5_63473950	0	63473950	G	A
5	chr5_63477078	0	63477078	C	T
5	chr5_63486092	0	63486092	G	A
5	chr5_63511648	0	63511648	C	T
5	chr5_63517611	0	63517611	C	A
5	chr5_63549729	0	63549729	G	A
5	chr5_63553823	0	63553823	G	A
5	chr5_63562412	0	63562412	A	G
5	chr5_63565139	0	63565139	C	T
5	chr5_63579939	0	63579939	A	G
5	chr5_63596456	0	63596456	T	C
5	chr5_63635855	0	63635855	G	A
5	chr5_63647526	0	63647526	C	T
5	chr5_63651214	0	63651214	G	A
5	chr5_63657388	0	63657388	T	G
5	chr5_63659012	0	63659012	G	C
5	chr5_63665220	0	63665220	G	A
5	chr5_63668862	0	63668862	C	T
5	chr5_63672231	0	63672231	A	G
5	chr5_63707857	0	63707857	A	G
5	chr5_63717567	0	63717567	A	G
5	chr5_63722324	0	63722324	T	C
5	chr5_63730426	0	63730426	C	G
5	chr5_63743431	0	63743431	G	C
5	chr5_63744097	0	63744097	G	C
5	chr5_63750257	0	63750257	T	C
5	chr5_63753194	0	63753194	G	A
5	chr5_63754072	0	63754072	C	A
5	chr5_63760611	0	63760611	C	G
5	chr5_63763476	0	63763476	A	G
5	chr5_63769741	0	63769741	C	T
5	chr5_63772838	0	63772838	C	G
5	chr5_63773458	0	63773458	T	C
5	chr5_63773882	0	63773882	T	C
5	chr5_63775875	0	63775875	C	A
5	chr5_63783735	0	63783735	A	T
5	chr5_63796442	0	63796442	G	A
5	chr5_63813030	0	63813030	A	C
5	chr5_63813480	0	63813480	G	A
5	chr5_63820086	0	63820086	G	A
5	chr5_63826572	0	63826572	C	T
5	chr5_63827316	0	63827316	C	G
5	chr5_63862703	0	63862703	A	G
5	chr5_63870955	0	63870955	C	A
5	chr5_63876743	0	63876743	T	C
5	chr5_63880712	0	63880712	G	A
5	chr5_63885942	0	63885942	A	G
5	chr5_63886771	0	63886771	C	G
5	chr5_63888910	0	63888910	T	G
5	chr5_63891216	0	63891216	G	T
5	chr5_63895701	0	63895701	T	G
5	chr5_63911912	0	63911912	C	G
5	chr5_63917423	0	63917423	G	C
5	chr5_63922291	0	63922291	G	T
5	chr5_63939872	0	63939872	C	T
5	chr5_63946663	0	63946663	T	A
5	chr5_63954805	0	63954805	T	G
5	chr5_63967049	0	63967049	C	T
5	chr5_63972726	0	63972726	T	C
5	chr5_63983228	0	63983228	T	C
5	chr5_63995188	0	63995188	T	C
5	chr5_63996687	0	63996687	G	T
5	chr5_63999031	0	63999031	C	T
5	chr5_63999762	0	63999762	G	A
5	chr5_64006930	0	64006930	C	A
5	chr5_64008076	0	64008076	C	G
5	chr5_64010479	0	64010479	T	C
5	chr5_64016765	0	64016765	C	G
5	chr5_64016821	0	64016821	A	G
5	chr5_64017724	0	64017724	C	T
5	chr5_64019206	0	64019206	C	T
5	chr5_64019449	0	64019449	G	T
5	chr5_64022657	0	64022657	G	A
5	chr5_64024677	0	64024677	T	C
5	chr5_64027670	0	64027670	A	G
5	chr5_64047614	0	64047614	A	G
5	chr5_64060977	0	64060977	T	C
5	chr5_64073939	0	64073939	A	G
5	chr5_64074075	0	64074075	A	G
5	chr5_64074681	0	64074681	A	C
5	chr5_64107965	0	64107965	G	A
5	chr5_64114502	0	64114502	G	A
5	chr5_64127172	0	64127172	G	A
5	chr5_64128914	0	64128914	A	C
5	chr5_64129759	0	64129759	C	G
5	chr5_64130185	0	64130185	G	A
5	chr5_64142294	0	64142294	C	T
5	chr5_64151366	0	64151366	A	G
5	chr5_64156395	0	64156395	C	T
5	chr5_64176237	0	64176237	T	A
5	chr5_64193144	0	64193144	G	A
5	chr5_64197183	0	64197183	A	G
5	chr5_64201312	0	64201312	A	G
5	chr5_64202757	0	64202757	A	T
5	chr5_64212123	0	64212123	G	A
5	chr5_64223586	0	64223586	C	T
5	chr5_64225638	0	64225638	G	A
5	chr5_64227003	0	64227003	T	C
5	chr5_64229401	0	64229401	G	A
5	chr5_64231130	0	64231130	G	C
5	chr5_64240482	0	64240482	G	A
5	chr5_64241100	0	64241100	T	C
5	chr5_64241997	0	64241997	G	A
5	chr5_64246393	0	64246393	C	A
5	chr5_64247163	0	64247163	C	T
5	chr5_64248556	0	64248556	T	G
5	chr5_64259131	0	64259131	G	T
5	chr5_64263221	0	64263221	T	C
5	chr5_64263266	0	64263266	A	C
5	chr5_64266888	0	64266888	G	A
5	chr5_64267733	0	64267733	G	A
5	chr5_64281567	0	64281567	A	G
5	chr5_64312541	0	64312541	C	G
5	chr5_64318418	0	64318418	T	G
5	chr5_64322930	0	64322930	T	A
5	chr5_64334455	0	64334455	A	G
5	chr5_64334609	0	64334609	C	T
5	chr5_64339913	0	64339913	A	G
5	chr5_64348418	0	64348418	G	A
5	chr5_64352865	0	64352865	T	C
5	chr5_64358001	0	64358001	T	G
5	chr5_64360533	0	64360533	T	C
5	chr5_64375828	0	64375828	C	T
5	chr5_64377073	0	64377073	G	A
5	chr5_64402430	0	64402430	A	G
5	chr5_64416208	0	64416208	T	C
5	chr5_64418553	0	64418553	A	G
5	chr5_64421753	0	64421753	C	A
5	chr5_64429645	0	64429645	G	A
5	chr5_64429897	0	64429897	C	T
5	chr5_64439147	0	64439147	G	A
5	chr5_64442518	0	64442518	T	C
5	chr5_64450593	0	64450593	C	T
5	chr5_64452595	0	64452595	C	T
5	chr5_64453990	0	64453990	T	A
5	chr5_64455925	0	64455925	G	A
5	chr5_64459079	0	64459079	C	A
5	chr5_64480593	0	64480593	A	G
5	chr5_64484626	0	64484626	A	C
5	chr5_64490529	0	64490529	A	G
5	chr5_64493560	0	64493560	A	G
5	chr5_64495676	0	64495676	C	T
5	chr5_64496866	0	64496866	A	G
5	chr5_64502456	0	64502456	C	T
5	chr5_64503863	0	64503863	C	G
5	chr5_64504012	0	64504012	A	G
5	chr5_64508080	0	64508080	A	C
5	chr5_64511480	0	64511480	G	A
5	chr5_64513021	0	64513021	C	T
5	chr5_64514986	0	64514986	C	A
5	chr5_64517573	0	64517573	A	C
5	chr5_64518986	0	64518986	C	T
5	chr5_64527076	0	64527076	G	A
5	chr5_64527156	0	64527156	C	A
5	chr5_64535218	0	64535218	A	T
5	chr5_64539316	0	64539316	C	T
5	chr5_64545941	0	64545941	T	C
5	chr5_64548318	0	64548318	T	C
5	chr5_64557106	0	64557106	G	A
5	chr5_64557429	0	64557429	G	T
5	chr5_64567214	0	64567214	A	G
5	chr5_64567482	0	64567482	C	G
5	chr5_64571899	0	64571899	A	G
5	chr5_64578285	0	64578285	C	T
5	chr5_64579758	0	64579758	T	C
5	chr5_64582384	0	64582384	A	C
5	chr5_64583534	0	64583534	A	G
5	chr5_64596541	0	64596541	T	C
5	chr5_64607601	0	64607601	G	A
5	chr5_64607970	0	64607970	G	A
5	chr5_64611579	0	64611579	T	C
5	chr5_64628226	0	64628226	A	G
5	chr5_64631679	0	64631679	G	T
5	chr5_64636822	0	64636822	A	G
5	chr5_64637133	0	64637133	G	A
5	chr5_64638571	0	64638571	T	A
5	chr5_64641211	0	64641211	G	A
5	chr5_64643813	0	64643813	C	G
5	chr5_64657493	0	64657493	A	G
5	chr5_64662723	0	64662723	C	T
5	chr5_64664850	0	64664850	C	T
5	chr5_64665361	0	64665361	G	A
5	chr5_64668356	0	64668356	T	C
5	chr5_64672774	0	64672774	T	C
5	chr5_64675159	0	64675159	A	G
5	chr5_64676141	0	64676141	A	C
5	chr5_64677039	0	64677039	C	T
5	chr5_64687250	0	64687250	A	C
5	chr5_64687271	0	64687271	G	T
5	chr5_64689539	0	64689539	T	G
5	chr5_64692152	0	64692152	C	T
5	chr5_64697606	0	64697606	C	T
5	chr5_64699897	0	64699897	A	G
5	chr5_64700023	0	64700023	G	T
5	chr5_64702723	0	64702723	C	T
5	chr5_64707686	0	64707686	G	A
5	chr5_64708512	0	64708512	G	A
5	chr5_64714738	0	64714738	A	G
5	chr5_64723355	0	64723355	T	A
5	chr5_64737822	0	64737822	T	C
5	chr5_64745634	0	64745634	A	C
5	chr5_64751473	0	64751473	T	C
5	chr5_64751729	0	64751729	G	A
5	chr5_64753025	0	64753025	A	G
5	chr5_64755004	0	64755004	C	G
5	chr5_64755946	0	64755946	C	T
5	chr5_64758037	0	64758037	C	T
5	chr5_64769118	0	64769118	C	T
5	chr5_64771709	0	64771709	C	T
5	chr5_64775887	0	64775887	C	G
5	chr5_64778631	0	64778631	A	G
5	chr5_64786844	0	64786844	T	C
5	chr5_64788216	0	64788216	A	C
5	chr5_64790800	0	64790800	T	C
5	chr5_64792977	0	64792977	G	C
5	chr5_64802039	0	64802039	G	A
5	chr5_64803264	0	64803264	T	C
5	chr5_64815200	0	64815200	T	G
5	chr5_64826775	0	64826775	G	C
5	chr5_64831579	0	64831579	C	G
5	chr5_64833294	0	64833294	T	C
5	chr5_64838171	0	64838171	C	T
5	chr5_64846789	0	64846789	A	G
5	chr5_64848979	0	64848979	A	G
5	chr5_64850172	0	64850172	T	C
5	chr5_64852343	0	64852343	C	T
5	chr5_64862999	0	64862999	C	T
5	chr5_64863614	0	64863614	G	A
5	chr5_64865558	0	64865558	T	G
5	chr5_64869743	0	64869743	A	G
5	chr5_64871018	0	64871018	T	C
5	chr5_64871874	0	64871874	G	A
5	chr5_64872526	0	64872526	C	T
5	chr5_64873166	0	64873166	G	C
5	chr5_64874856	0	64874856	T	C
5	chr5_64876516	0	64876516	A	G
5	chr5_64877738	0	64877738	C	A
5	chr5_64879040	0	64879040	C	T
5	chr5_64880888	0	64880888	C	T
5	chr5_64881153	0	64881153	G	T
5	chr5_64884348	0	64884348	G	A
5	chr5_64892892	0	64892892	T	C
5	chr5_64893153	0	64893153	G	T
5	chr5_64895508	0	64895508	A	G
5	chr5_64897040	0	64897040	C	T
5	chr5_64897867	0	64897867	A	G
5	chr5_64898003	0	64898003	C	T
5	chr5_64898942	0	64898942	G	C
5	chr5_64901688	0	64901688	T	C
5	chr5_64907407	0	64907407	T	C
5	chr5_64908218	0	64908218	T	A
5	chr5_64911667	0	64911667	A	G
5	chr5_64916486	0	64916486	A	T
5	chr5_64920016	0	64920016	G	T
5	chr5_64921541	0	64921541	C	T
5	chr5_64926741	0	64926741	G	A
5	chr5_64927637	0	64927637	T	C
5	chr5_64941591	0	64941591	G	A
5	chr5_64950060	0	64950060	T	G
5	chr5_64953140	0	64953140	A	T
5	chr5_64954498	0	64954498	C	T
5	chr5_64966946	0	64966946	C	T
5	chr5_64966996	0	64966996	T	C
5	chr5_64981710	0	64981710	C	T
5	chr5_64988310	0	64988310	A	G
5	chr5_64989221	0	64989221	C	T
5	chr5_64989849	0	64989849	G	C
5	chr5_64990011	0	64990011	C	G
5	chr5_64991944	0	64991944	G	C
5	chr5_64992427	0	64992427	A	G
5	chr5_65000241	0	65000241	A	G
5	chr5_65002560	0	65002560	G	A
5	chr5_65012220	0	65012220	T	C
5	chr5_65015664	0	65015664	A	G
5	chr5_65026161	0	65026161	T	C
5	chr5_65028284	0	65028284	G	T
5	chr5_65031065	0	65031065	C	T
5	chr5_65033381	0	65033381	C	T
5	chr5_65034008	0	65034008	G	A
5	chr5_65041132	0	65041132	G	A
5	chr5_65045604	0	65045604	T	G
5	chr5_65082420	0	65082420	C	T
5	chr5_65084513	0	65084513	G	C
5	chr5_65090441	0	65090441	C	A
5	chr5_65103180	0	65103180	T	C
5	chr5_65104046	0	65104046	G	A
5	chr5_65110609	0	65110609	A	G
5	chr5_65137080	0	65137080	A	C
5	chr5_65140826	0	65140826	G	T
5	chr5_65145859	0	65145859	G	A
5	chr5_65163252	0	65163252	A	G
5	chr5_65164751	0	65164751	C	T
5	chr5_65167333	0	65167333	C	T
5	chr5_65173420	0	65173420	A	C
5	chr5_65179897	0	65179897	C	T
5	chr5_65182430	0	65182430	T	G
5	chr5_65207030	0	65207030	G	A
5	chr5_65218976	0	65218976	T	G
5	chr5_65224737	0	65224737	G	A
5	chr5_65227407	0	65227407	G	A
5	chr5_65231631	0	65231631	T	C
5	chr5_65244024	0	65244024	A	T
5	chr5_65248186	0	65248186	T	G
5	chr5_65256293	0	65256293	T	A
5	chr5_65268927	0	65268927	T	C
5	chr5_65269036	0	65269036	G	C
5	chr5_65296807	0	65296807	T	C
5	chr5_65300181	0	65300181	C	T
5	chr5_65302643	0	65302643	G	A
5	chr5_65307470	0	65307470	A	G
5	chr5_65308173	0	65308173	C	G
5	chr5_65326107	0	65326107	C	T
5	chr5_65326735	0	65326735	G	A
5	chr5_65340566	0	65340566	T	C
5	chr5_65342390	0	65342390	T	C
5	chr5_65363604	0	65363604	T	C
5	chr5_65366448	0	65366448	G	A
5	chr5_65368717	0	65368717	T	C
5	chr5_65378906	0	65378906	C	T
5	chr5_65390849	0	65390849	G	A
5	chr5_65399319	0	65399319	G	T
5	chr5_65400862	0	65400862	G	A
5	chr5_65400913	0	65400913	A	G
5	chr5_65405215	0	65405215	G	A
5	chr5_65406518	0	65406518	A	G
5	chr5_65413590	0	65413590	C	A
5	chr5_65421334	0	65421334	G	A
5	chr5_65424582	0	65424582	C	T
5	chr5_65432458	0	65432458	T	C
5	chr5_65432718	0	65432718	T	C
5	chr5_65433655	0	65433655	T	C
5	chr5_65434352	0	65434352	G	A
5	chr5_65443458	0	65443458	C	A
5	chr5_65447931	0	65447931	A	G
5	chr5_65448547	0	65448547	C	T
5	chr5_65450117	0	65450117	T	C
5	chr5_65452608	0	65452608	C	T
5	chr5_65455335	0	65455335	C	T
5	chr5_65456241	0	65456241	T	C
5	chr5_65457939	0	65457939	G	A
5	chr5_65460853	0	65460853	G	T
5	chr5_65466650	0	65466650	G	T
5	chr5_65473227	0	65473227	G	T
5	chr5_65473792	0	65473792	A	G
5	chr5_65478294	0	65478294	T	C
5	chr5_65493310	0	65493310	A	G
5	chr5_65495521	0	65495521	T	C
5	chr5_65507248	0	65507248	C	T
5	chr5_65512866	0	65512866	T	C
5	chr5_65514705	0	65514705	T	C
5	chr5_65518007	0	65518007	T	C
5	chr5_65525744	0	65525744	T	C
5	chr5_65532006	0	65532006	G	A
5	chr5_65534470	0	65534470	C	T
5	chr5_65564069	0	65564069	T	C
5	chr5_65567855	0	65567855	C	T
5	chr5_65574007	0	65574007	T	A
5	chr5_65577044	0	65577044	T	C
5	chr5_65582664	0	65582664	A	T
5	chr5_65588807	0	65588807	A	T
5	chr5_65592043	0	65592043	T	C
5	chr5_65593566	0	65593566	C	T
5	chr5_65596811	0	65596811	G	A
5	chr5_65599163	0	65599163	C	T
5	chr5_65599481	0	65599481	A	T
5	chr5_65613552	0	65613552	T	C
5	chr5_65620623	0	65620623	C	T
5	chr5_65621825	0	65621825	G	T
5	chr5_65623160	0	65623160	C	T
5	chr5_65623658	0	65623658	T	C
5	chr5_65632212	0	65632212	G	C
5	chr5_65635616	0	65635616	C	A
5	chr5_65638509	0	65638509	A	G
5	chr5_65639259	0	65639259	C	G
5	chr5_65640348	0	65640348	A	G
5	chr5_65642995	0	65642995	C	T
5	chr5_65643147	0	65643147	T	C
5	chr5_65645857	0	65645857	C	T
5	chr5_65650814	0	65650814	T	C
5	chr5_65651153	0	65651153	C	A
5	chr5_65675947	0	65675947	G	C
5	chr5_65676080	0	65676080	A	G
5	chr5_65682839	0	65682839	C	T
5	chr5_65685896	0	65685896	G	C
5	chr5_65690771	0	65690771	A	G
5	chr5_65693921	0	65693921	A	T
5	chr5_65694714	0	65694714	C	T
5	chr5_65704379	0	65704379	G	T
5	chr5_65707457	0	65707457	T	C
5	chr5_65709000	0	65709000	C	T
5	chr5_65712803	0	65712803	T	C
5	chr5_65713793	0	65713793	G	A
5	chr5_65727132	0	65727132	G	A
5	chr5_65730004	0	65730004	A	G
5	chr5_65734695	0	65734695	T	A
5	chr5_65735272	0	65735272	C	T
5	chr5_65737284	0	65737284	T	C
5	chr5_65737295	0	65737295	G	T
5	chr5_65741728	0	65741728	G	A
5	chr5_65742867	0	65742867	G	T
5	chr5_65749896	0	65749896	C	T
5	chr5_65764643	0	65764643	T	C
5	chr5_65783565	0	65783565	G	A
5	chr5_65799614	0	65799614	A	G
5	chr5_65803491	0	65803491	C	T
5	chr5_65808506	0	65808506	C	A
5	chr5_65815393	0	65815393	A	C
5	chr5_65819776	0	65819776	C	T
5	chr5_65827345	0	65827345	C	G
5	chr5_65832105	0	65832105	T	C
5	chr5_65833752	0	65833752	G	A
5	chr5_65839834	0	65839834	G	C
5	chr5_65853470	0	65853470	G	A
5	chr5_65858488	0	65858488	C	A
5	chr5_65860143	0	65860143	A	C
5	chr5_65878820	0	65878820	G	A
5	chr5_65890194	0	65890194	G	A
5	chr5_65896195	0	65896195	C	G
5	chr5_65901549	0	65901549	T	C
5	chr5_65910498	0	65910498	G	A
5	chr5_65913060	0	65913060	T	C
5	chr5_65916398	0	65916398	G	A
5	chr5_65934387	0	65934387	A	C
5	chr5_65944391	0	65944391	C	T
5	chr5_65952936	0	65952936	A	G
5	chr5_65965004	0	65965004	T	C
5	chr5_65974255	0	65974255	A	T
5	chr5_65988542	0	65988542	A	C
5	chr5_65988780	0	65988780	T	C
5	chr5_65992825	0	65992825	T	C
5	chr5_66003532	0	66003532	T	A
5	chr5_66010494	0	66010494	C	T
5	chr5_66020197	0	66020197	T	C
5	chr5_66029008	0	66029008	T	C
5	chr5_66034066	0	66034066	A	G
5	chr5_66042062	0	66042062	T	G
5	chr5_66045475	0	66045475	T	C
5	chr5_66047428	0	66047428	T	C
5	chr5_66053339	0	66053339	G	A
5	chr5_66058981	0	66058981	A	G
5	chr5_66061261	0	66061261	C	G
5	chr5_66067778	0	66067778	A	T
5	chr5_66068613	0	66068613	A	G
5	chr5_66087165	0	66087165	A	G
5	chr5_66103587	0	66103587	G	C
5	chr5_66113787	0	66113787	T	C
5	chr5_66133971	0	66133971	C	A
5	chr5_66153326	0	66153326	T	G
5	chr5_66155737	0	66155737	T	C
5	chr5_66159137	0	66159137	A	C
5	chr5_66159765	0	66159765	A	C
5	chr5_66167393	0	66167393	G	A
5	chr5_66170758	0	66170758	C	G
5	chr5_66178707	0	66178707	G	A
5	chr5_66179295	0	66179295	G	A
5	chr5_66180644	0	66180644	T	C
5	chr5_66180769	0	66180769	G	C
5	chr5_66190514	0	66190514	G	A
5	chr5_66193025	0	66193025	G	A
5	chr5_66194954	0	66194954	A	T
5	chr5_66199719	0	66199719	G	A
5	chr5_66203980	0	66203980	A	G
5	chr5_66207190	0	66207190	G	T
5	chr5_66207213	0	66207213	T	C
5	chr5_66216857	0	66216857	T	C
5	chr5_66217427	0	66217427	T	C
5	chr5_66219201	0	66219201	T	C
5	chr5_66228014	0	66228014	T	C
5	chr5_66230478	0	66230478	C	T
5	chr5_66233381	0	66233381	T	C
5	chr5_66241202	0	66241202	A	G
5	chr5_66247855	0	66247855	A	G
5	chr5_66252716	0	66252716	C	A
5	chr5_66256463	0	66256463	G	A
5	chr5_66263241	0	66263241	A	G
5	chr5_66269785	0	66269785	C	T
5	chr5_66284176	0	66284176	T	A
5	chr5_66285880	0	66285880	G	T
5	chr5_66292692	0	66292692	T	G
5	chr5_66295404	0	66295404	A	T
5	chr5_66296038	0	66296038	C	T
5	chr5_66296102	0	66296102	T	C
5	chr5_66298500	0	66298500	G	A
5	chr5_66299416	0	66299416	A	G
5	chr5_66314259	0	66314259	T	C
5	chr5_66316003	0	66316003	G	C
5	chr5_66318071	0	66318071	G	A
5	chr5_66334084	0	66334084	T	C
5	chr5_66340108	0	66340108	T	A
5	chr5_66341420	0	66341420	T	C
5	chr5_66353643	0	66353643	A	G
5	chr5_66364544	0	66364544	A	C
5	chr5_66369785	0	66369785	C	T
5	chr5_66379154	0	66379154	C	T
5	chr5_66394695	0	66394695	G	A
5	chr5_66397461	0	66397461	C	T
5	chr5_66407597	0	66407597	G	A
5	chr5_66416059	0	66416059	G	A
5	chr5_66424024	0	66424024	T	G
5	chr5_66426884	0	66426884	A	G
5	chr5_66433827	0	66433827	G	A
5	chr5_66434826	0	66434826	G	A
5	chr5_66439383	0	66439383	T	C
5	chr5_66457832	0	66457832	G	A
5	chr5_66458584	0	66458584	C	A
5	chr5_66459608	0	66459608	A	C
5	chr5_66459656	0	66459656	G	A
5	chr5_66460310	0	66460310	C	T
5	chr5_66465630	0	66465630	A	T
5	chr5_66465920	0	66465920	C	T
5	chr5_66470036	0	66470036	G	A
5	chr5_66471189	0	66471189	C	T
5	chr5_66476850	0	66476850	A	G
5	chr5_66496596	0	66496596	A	G
5	chr5_66497842	0	66497842	G	A
5	chr5_66503247	0	66503247	C	T
5	chr5_66510082	0	66510082	T	C
5	chr5_66511798	0	66511798	G	A
5	chr5_66512023	0	66512023	C	T
5	chr5_66512804	0	66512804	T	G
5	chr5_66514610	0	66514610	A	T
5	chr5_66515018	0	66515018	A	G
5	chr5_66521890	0	66521890	A	T
5	chr5_66522496	0	66522496	C	G
5	chr5_66532480	0	66532480	A	G
5	chr5_66536542	0	66536542	C	T
5	chr5_66541565	0	66541565	G	A
5	chr5_66554656	0	66554656	A	G
5	chr5_66563971	0	66563971	T	A
5	chr5_66564789	0	66564789	T	C
5	chr5_66571589	0	66571589	C	T
5	chr5_66581888	0	66581888	A	G
5	chr5_66591078	0	66591078	G	A
5	chr5_66597717	0	66597717	A	G
5	chr5_66599930	0	66599930	C	T
5	chr5_66601518	0	66601518	T	G
5	chr5_66602097	0	66602097	C	T
5	chr5_66603614	0	66603614	A	G
5	chr5_66605858	0	66605858	A	G
5	chr5_66627965	0	66627965	A	C
5	chr5_66635513	0	66635513	G	A
5	chr5_66644697	0	66644697	A	G
5	chr5_66645181	0	66645181	T	C
5	chr5_66648102	0	66648102	G	A
5	chr5_66659353	0	66659353	C	T
5	chr5_66666458	0	66666458	C	T
5	chr5_66667918	0	66667918	C	A
5	chr5_66668546	0	66668546	A	G
5	chr5_66679521	0	66679521	T	C
5	chr5_66691956	0	66691956	C	A
5	chr5_66696855	0	66696855	A	C
5	chr5_66709345	0	66709345	C	A
5	chr5_66715844	0	66715844	T	C
5	chr5_66720440	0	66720440	G	T
5	chr5_66741475	0	66741475	A	C
5	chr5_66747097	0	66747097	C	T
5	chr5_66761329	0	66761329	G	C
5	chr5_66761921	0	66761921	C	A
5	chr5_66779955	0	66779955	T	G
5	chr5_66796704	0	66796704	C	T
5	chr5_66798887	0	66798887	C	A
5	chr5_66807318	0	66807318	T	C
5	chr5_66808922	0	66808922	C	A
5	chr5_66810581	0	66810581	A	G
5	chr5_66814916	0	66814916	T	G
5	chr5_66820373	0	66820373	T	C
5	chr5_66826068	0	66826068	T	C
5	chr5_66828019	0	66828019	A	G
5	chr5_66828060	0	66828060	T	C
5	chr5_66836751	0	66836751	A	G
5	chr5_66837241	0	66837241	C	T
5	chr5_66840355	0	66840355	G	A
5	chr5_66842204	0	66842204	C	T
5	chr5_66851530	0	66851530	G	C
5	chr5_66851672	0	66851672	A	T
5	chr5_66852275	0	66852275	G	T
5	chr5_66855301	0	66855301	G	T
5	chr5_66858243	0	66858243	C	T
5	chr5_66867381	0	66867381	C	T
5	chr5_66868553	0	66868553	G	A
5	chr5_66875305	0	66875305	T	A
5	chr5_66876304	0	66876304	T	G
5	chr5_66881017	0	66881017	A	G
5	chr5_66890718	0	66890718	T	A
5	chr5_66891692	0	66891692	A	G
5	chr5_66894553	0	66894553	A	G
5	chr5_66895302	0	66895302	C	G
5	chr5_66913355	0	66913355	A	G
5	chr5_66925597	0	66925597	A	G
5	chr5_66928162	0	66928162	A	G
5	chr5_66958028	0	66958028	G	T
5	chr5_66960368	0	66960368	C	T
5	chr5_66962527	0	66962527	C	A
5	chr5_66964721	0	66964721	C	T
5	chr5_66974078	0	66974078	A	G
5	chr5_66976129	0	66976129	A	G
5	chr5_66978518	0	66978518	G	A
5	chr5_66983079	0	66983079	C	G
5	chr5_66989365	0	66989365	C	G
5	chr5_66998452	0	66998452	A	C
5	chr5_67002526	0	67002526	T	C
5	chr5_67021075	0	67021075	T	C
5	chr5_67021535	0	67021535	T	C
5	chr5_67023587	0	67023587	G	A
5	chr5_67030362	0	67030362	A	G
5	chr5_67038039	0	67038039	A	G
5	chr5_67048164	0	67048164	G	C
5	chr5_67048663	0	67048663	A	G
5	chr5_67061538	0	67061538	C	T
5	chr5_67062069	0	67062069	C	G
5	chr5_67081995	0	67081995	A	C
5	chr5_67083502	0	67083502	C	T
5	chr5_67083842	0	67083842	T	C
5	chr5_67089796	0	67089796	G	A
5	chr5_67094796	0	67094796	C	T
5	chr5_67096872	0	67096872	T	C
5	chr5_67100530	0	67100530	T	C
5	chr5_67107753	0	67107753	G	A
5	chr5_67108517	0	67108517	G	A
5	chr5_67110250	0	67110250	A	G
5	chr5_67112252	0	67112252	G	A
5	chr5_67114665	0	67114665	A	G
5	chr5_67116272	0	67116272	T	C
5	chr5_67117179	0	67117179	T	A
5	chr5_67119604	0	67119604	G	A
5	chr5_67121213	0	67121213	C	G
5	chr5_67123203	0	67123203	T	A
5	chr5_67124837	0	67124837	C	G
5	chr5_67125588	0	67125588	A	G
5	chr5_67128780	0	67128780	C	T
5	chr5_67137528	0	67137528	G	C
5	chr5_67137824	0	67137824	T	C
5	chr5_67143125	0	67143125	T	G
5	chr5_67148695	0	67148695	G	A
5	chr5_67153324	0	67153324	T	C
5	chr5_67156991	0	67156991	C	A
5	chr5_67172315	0	67172315	C	T
5	chr5_67175336	0	67175336	G	A
5	chr5_67183448	0	67183448	G	A
5	chr5_67184329	0	67184329	C	T
5	chr5_67186721	0	67186721	G	A
5	chr5_67194942	0	67194942	G	A
5	chr5_67198809	0	67198809	G	A
5	chr5_67208660	0	67208660	G	A
5	chr5_67209610	0	67209610	T	C
5	chr5_67212849	0	67212849	G	A
5	chr5_67212905	0	67212905	G	A
5	chr5_67214494	0	67214494	T	C
5	chr5_67216188	0	67216188	A	G
5	chr5_67230272	0	67230272	A	G
5	chr5_67235611	0	67235611	G	A
5	chr5_67259807	0	67259807	A	G
5	chr5_67260034	0	67260034	C	A
5	chr5_67261148	0	67261148	T	A
5	chr5_67284878	0	67284878	C	T
5	chr5_67284916	0	67284916	T	C
5	chr5_67285498	0	67285498	G	A
5	chr5_67291991	0	67291991	G	C
5	chr5_67299573	0	67299573	G	T
5	chr5_67299768	0	67299768	T	G
5	chr5_67308393	0	67308393	T	C
5	chr5_67316165	0	67316165	A	C
5	chr5_67321312	0	67321312	G	C
5	chr5_67331131	0	67331131	A	G
5	chr5_67333867	0	67333867	A	C
5	chr5_67338476	0	67338476	A	T
5	chr5_67339775	0	67339775	G	A
5	chr5_67346864	0	67346864	T	C
5	chr5_67349036	0	67349036	G	A
5	chr5_67391058	0	67391058	T	C
5	chr5_67391909	0	67391909	A	G
5	chr5_67395892	0	67395892	G	A
5	chr5_67395916	0	67395916	C	T
5	chr5_67401496	0	67401496	G	T
5	chr5_67406989	0	67406989	A	G
5	chr5_67422506	0	67422506	T	C
5	chr5_67422752	0	67422752	A	G
5	chr5_67434370	0	67434370	G	C
5	chr5_67445550	0	67445550	C	A
5	chr5_67451147	0	67451147	C	T
5	chr5_67461054	0	67461054	A	T
5	chr5_67471785	0	67471785	G	T
5	chr5_67479495	0	67479495	G	A
5	chr5_67483646	0	67483646	G	A
5	chr5_67504496	0	67504496	C	T
5	chr5_67508783	0	67508783	A	G
5	chr5_67534478	0	67534478	C	T
5	chr5_67534685	0	67534685	A	G
5	chr5_67537694	0	67537694	A	C
5	chr5_67539763	0	67539763	A	G
5	chr5_67542961	0	67542961	T	C
5	chr5_67542985	0	67542985	A	C
5	chr5_67548376	0	67548376	G	A
5	chr5_67555559	0	67555559	T	A
5	chr5_67555884	0	67555884	A	G
5	chr5_67560518	0	67560518	T	C
5	chr5_67564389	0	67564389	C	G
5	chr5_67566007	0	67566007	C	T
5	chr5_67566211	0	67566211	C	T
5	chr5_67567878	0	67567878	A	T
5	chr5_67570323	0	67570323	A	T
5	chr5_67576946	0	67576946	A	C
5	chr5_67577814	0	67577814	T	C
5	chr5_67579787	0	67579787	C	G
5	chr5_67580351	0	67580351	A	G
5	chr5_67583357	0	67583357	A	G
5	chr5_67585683	0	67585683	T	C
5	chr5_67586165	0	67586165	A	G
5	chr5_67589440	0	67589440	G	A
5	chr5_67593905	0	67593905	T	C
5	chr5_67598039	0	67598039	G	T
5	chr5_67600043	0	67600043	C	T
5	chr5_67613033	0	67613033	T	G
5	chr5_67620424	0	67620424	A	G
5	chr5_67622856	0	67622856	G	A
5	chr5_67627581	0	67627581	G	A
5	chr5_67656241	0	67656241	C	T
5	chr5_67672703	0	67672703	G	T
5	chr5_67673430	0	67673430	C	A
5	chr5_67679990	0	67679990	T	A
5	chr5_67680017	0	67680017	T	C
5	chr5_67683848	0	67683848	G	A
5	chr5_67684203	0	67684203	A	G
5	chr5_67721096	0	67721096	C	T
5	chr5_67724575	0	67724575	C	T
5	chr5_67735850	0	67735850	C	T
5	chr5_67754593	0	67754593	A	G
5	chr5_67758412	0	67758412	C	T
5	chr5_67760739	0	67760739	C	A
5	chr5_67766945	0	67766945	C	G
5	chr5_67774496	0	67774496	C	T
5	chr5_67779234	0	67779234	T	C
5	chr5_67784011	0	67784011	C	T
5	chr5_67792755	0	67792755	G	T
5	chr5_67795591	0	67795591	C	A
5	chr5_67796600	0	67796600	C	T
5	chr5_67800570	0	67800570	G	T
5	chr5_67802074	0	67802074	T	C
5	chr5_67809282	0	67809282	G	A
5	chr5_67810750	0	67810750	A	G
5	chr5_67837178	0	67837178	A	T
5	chr5_67857268	0	67857268	G	A
5	chr5_67865714	0	67865714	A	G
5	chr5_67867483	0	67867483	T	G
5	chr5_67875745	0	67875745	A	C
5	chr5_67883677	0	67883677	G	C
5	chr5_67899753	0	67899753	T	C
5	chr5_67910927	0	67910927	C	T
5	chr5_67916552	0	67916552	A	G
5	chr5_67918963	0	67918963	A	G
5	chr5_67939546	0	67939546	T	A
5	chr5_67943789	0	67943789	C	T
5	chr5_67957079	0	67957079	T	C
5	chr5_67970009	0	67970009	A	G
5	chr5_67974292	0	67974292	G	A
5	chr5_67974727	0	67974727	G	A
5	chr5_67988714	0	67988714	A	G
5	chr5_68002012	0	68002012	A	G
5	chr5_68002359	0	68002359	C	A
5	chr5_68010972	0	68010972	G	A
5	chr5_68028852	0	68028852	A	G
5	chr5_68035518	0	68035518	C	A
5	chr5_68039266	0	68039266	C	A
5	chr5_68041254	0	68041254	G	A
5	chr5_68055501	0	68055501	T	C
5	chr5_68057932	0	68057932	C	G
5	chr5_68061347	0	68061347	G	A
5	chr5_68070970	0	68070970	G	A
5	chr5_68077169	0	68077169	T	C
5	chr5_68077473	0	68077473	C	A
5	chr5_68086364	0	68086364	G	A
5	chr5_68086731	0	68086731	G	T
5	chr5_68087009	0	68087009	C	A
5	chr5_68110354	0	68110354	G	A
5	chr5_68114471	0	68114471	T	C
5	chr5_68114868	0	68114868	G	A
5	chr5_68119159	0	68119159	G	A
5	chr5_68124679	0	68124679	T	C
5	chr5_68128005	0	68128005	G	A
5	chr5_68128591	0	68128591	C	T
5	chr5_68139087	0	68139087	A	G
5	chr5_68139924	0	68139924	C	T
5	chr5_68148243	0	68148243	A	G
5	chr5_68155839	0	68155839	T	C
5	chr5_68158195	0	68158195	A	C
5	chr5_68168798	0	68168798	A	G
5	chr5_68179749	0	68179749	A	C
5	chr5_68185288	0	68185288	A	G
5	chr5_68196227	0	68196227	T	C
5	chr5_68210086	0	68210086	C	A
5	chr5_68226883	0	68226883	G	A
5	chr5_68229478	0	68229478	T	C
5	chr5_68235552	0	68235552	G	A
5	chr5_68240878	0	68240878	G	A
5	chr5_68250493	0	68250493	T	G
5	chr5_68266748	0	68266748	A	G
5	chr5_68268364	0	68268364	C	T
5	chr5_68270047	0	68270047	A	G
5	chr5_68270072	0	68270072	A	T
5	chr5_68270178	0	68270178	T	G
5	chr5_68270218	0	68270218	A	G
5	chr5_68275850	0	68275850	A	G
5	chr5_68276879	0	68276879	G	A
5	chr5_68279144	0	68279144	T	C
5	chr5_68282800	0	68282800	T	C
5	chr5_68298957	0	68298957	G	A
5	chr5_68300263	0	68300263	G	A
5	chr5_68304312	0	68304312	A	G
5	chr5_68305787	0	68305787	G	A
5	chr5_68307905	0	68307905	C	A
5	chr5_68308674	0	68308674	T	C
5	chr5_68314162	0	68314162	A	G
5	chr5_68318034	0	68318034	G	A
5	chr5_68321960	0	68321960	A	G
5	chr5_68342850	0	68342850	G	C
5	chr5_68344941	0	68344941	A	G
5	chr5_68355163	0	68355163	G	A
5	chr5_68357117	0	68357117	T	G
5	chr5_68364166	0	68364166	C	T
5	chr5_68378758	0	68378758	C	T
5	chr5_68379589	0	68379589	A	G
5	chr5_68385638	0	68385638	C	T
5	chr5_68389614	0	68389614	A	G
5	chr5_68396624	0	68396624	G	T
5	chr5_68399175	0	68399175	A	G
5	chr5_68408413	0	68408413	G	C
5	chr5_68419692	0	68419692	A	G
5	chr5_68419774	0	68419774	A	G
5	chr5_68419836	0	68419836	A	G
5	chr5_68425669	0	68425669	A	G
5	chr5_68429887	0	68429887	G	A
5	chr5_68440125	0	68440125	C	T
5	chr5_68454012	0	68454012	A	T
5	chr5_68454939	0	68454939	T	C
5	chr5_68466357	0	68466357	T	A
5	chr5_68467827	0	68467827	G	A
5	chr5_68469163	0	68469163	C	A
5	chr5_68471182	0	68471182	A	C
5	chr5_68472405	0	68472405	G	T
5	chr5_68488359	0	68488359	T	G
5	chr5_68489687	0	68489687	A	G
5	chr5_68492493	0	68492493	G	C
5	chr5_68493011	0	68493011	A	G
5	chr5_68507741	0	68507741	C	T
5	chr5_68522364	0	68522364	T	G
5	chr5_68528290	0	68528290	G	C
5	chr5_68528397	0	68528397	A	G
5	chr5_68528756	0	68528756	G	A
5	chr5_68535325	0	68535325	C	A
5	chr5_68535657	0	68535657	G	A
5	chr5_68540467	0	68540467	C	T
5	chr5_68541381	0	68541381	A	G
5	chr5_68548865	0	68548865	G	A
5	chr5_68550539	0	68550539	A	G
5	chr5_68550732	0	68550732	T	G
5	chr5_68553675	0	68553675	G	A
5	chr5_68560611	0	68560611	G	A
5	chr5_68573963	0	68573963	C	T
5	chr5_68574663	0	68574663	C	A
5	chr5_68581261	0	68581261	T	C
5	chr5_68584738	0	68584738	G	A
5	chr5_68588969	0	68588969	A	G
5	chr5_68589437	0	68589437	G	A
5	chr5_68589995	0	68589995	C	T
5	chr5_68591596	0	68591596	A	G
5	chr5_68595457	0	68595457	C	T
5	chr5_68596161	0	68596161	C	G
5	chr5_68597927	0	68597927	G	T
5	chr5_68599241	0	68599241	A	G
5	chr5_68601651	0	68601651	G	T
5	chr5_68613621	0	68613621	T	A
5	chr5_68613854	0	68613854	C	G
5	chr5_68615735	0	68615735	G	A
5	chr5_68618335	0	68618335	C	G
5	chr5_68620755	0	68620755	T	C
5	chr5_68622178	0	68622178	T	C
5	chr5_68635813	0	68635813	T	A
5	chr5_68637963	0	68637963	T	C
5	chr5_68638541	0	68638541	T	G
5	chr5_68644539	0	68644539	G	T
5	chr5_68644705	0	68644705	C	T
5	chr5_68655709	0	68655709	A	T
5	chr5_68656388	0	68656388	C	T
5	chr5_68665083	0	68665083	C	T
5	chr5_68666529	0	68666529	T	C
5	chr5_68668556	0	68668556	C	T
5	chr5_68673357	0	68673357	A	G
5	chr5_68677982	0	68677982	G	T
5	chr5_68679480	0	68679480	C	T
5	chr5_68683173	0	68683173	A	G
5	chr5_68685002	0	68685002	C	T
5	chr5_68746307	0	68746307	A	G
5	chr5_68754481	0	68754481	G	A
5	chr5_68771964	0	68771964	T	C
5	chr5_68792549	0	68792549	C	T
5	chr5_68794676	0	68794676	A	T
5	chr5_68832118	0	68832118	C	G
5	chr5_68832483	0	68832483	A	T
5	chr5_68834184	0	68834184	T	C
5	chr5_68844863	0	68844863	T	C
5	chr5_68846238	0	68846238	A	C
5	chr5_68846943	0	68846943	G	T
5	chr5_68851733	0	68851733	A	T
5	chr5_68852579	0	68852579	C	A
5	chr5_68861141	0	68861141	G	A
5	chr5_68865399	0	68865399	T	C
5	chr5_68871419	0	68871419	C	T
5	chr5_68875318	0	68875318	T	C
5	chr5_68881728	0	68881728	T	C
5	chr5_68883530	0	68883530	T	C
5	chr5_68890782	0	68890782	A	G
5	chr5_68896467	0	68896467	G	A
5	chr5_68897663	0	68897663	C	T
5	chr5_68897732	0	68897732	C	T
5	chr5_68899898	0	68899898	C	T
5	chr5_68901150	0	68901150	C	T
5	chr5_68905328	0	68905328	T	G
5	chr5_68908338	0	68908338	G	A
5	chr5_68908586	0	68908586	C	T
5	chr5_68946185	0	68946185	G	A
5	chr5_68965592	0	68965592	A	G
5	chr5_68979437	0	68979437	A	C
5	chr5_68989521	0	68989521	A	G
5	chr5_69001167	0	69001167	G	C
5	chr5_69004719	0	69004719	A	G
5	chr5_69015513	0	69015513	T	A
5	chr5_69023213	0	69023213	C	A
5	chr5_69035891	0	69035891	C	T
5	chr5_69038392	0	69038392	T	C
5	chr5_69039398	0	69039398	G	A
5	chr5_69040024	0	69040024	C	T
5	chr5_69040386	0	69040386	G	A
5	chr5_69043476	0	69043476	G	A
5	chr5_69048592	0	69048592	C	A
5	chr5_69049953	0	69049953	T	C
5	chr5_69057520	0	69057520	A	C
5	chr5_69057524	0	69057524	G	C
5	chr5_69058841	0	69058841	A	G
5	chr5_69060209	0	69060209	G	C
5	chr5_69071657	0	69071657	T	C
5	chr5_69075523	0	69075523	T	C
5	chr5_69083354	0	69083354	C	G
5	chr5_69084970	0	69084970	T	C
5	chr5_69102964	0	69102964	T	C
5	chr5_69116916	0	69116916	T	G
5	chr5_69130102	0	69130102	T	G
5	chr5_69134173	0	69134173	T	C
5	chr5_69138255	0	69138255	C	A
5	chr5_69138262	0	69138262	C	G
5	chr5_69141278	0	69141278	C	T
5	chr5_69141885	0	69141885	T	C
5	chr5_69150054	0	69150054	G	A
5	chr5_69156434	0	69156434	T	G
5	chr5_69158638	0	69158638	C	G
5	chr5_69161653	0	69161653	G	T
5	chr5_69171331	0	69171331	A	G
5	chr5_69175300	0	69175300	G	T
5	chr5_69177416	0	69177416	G	A
5	chr5_69178659	0	69178659	T	C
5	chr5_69219380	0	69219380	T	C
5	chr5_69222024	0	69222024	T	C
5	chr5_69226017	0	69226017	C	T
5	chr5_69232649	0	69232649	C	T
5	chr5_69240757	0	69240757	G	A
5	chr5_69246939	0	69246939	T	C
5	chr5_69268358	0	69268358	G	A
5	chr5_69273421	0	69273421	T	A
5	chr5_69273640	0	69273640	G	A
5	chr5_69277885	0	69277885	A	G
5	chr5_69278113	0	69278113	T	C
5	chr5_69279315	0	69279315	G	T
5	chr5_69286142	0	69286142	G	T
5	chr5_69286831	0	69286831	T	C
5	chr5_69292312	0	69292312	C	T
5	chr5_69292983	0	69292983	A	T
5	chr5_69298221	0	69298221	A	C
5	chr5_69307663	0	69307663	T	A
5	chr5_69314468	0	69314468	T	C
5	chr5_69315170	0	69315170	T	C
5	chr5_69315747	0	69315747	A	G
5	chr5_69333947	0	69333947	C	G
5	chr5_69336461	0	69336461	C	G
5	chr5_69336571	0	69336571	T	C
5	chr5_69341781	0	69341781	C	G
5	chr5_69346292	0	69346292	C	T
5	chr5_69351352	0	69351352	T	C
5	chr5_69358168	0	69358168	T	A
5	chr5_69358268	0	69358268	G	A
5	chr5_69360172	0	69360172	C	T
5	chr5_69361467	0	69361467	A	C
5	chr5_69364106	0	69364106	A	G
5	chr5_69365398	0	69365398	G	A
5	chr5_69370511	0	69370511	T	G
5	chr5_69380304	0	69380304	A	G
5	chr5_69385749	0	69385749	C	T
5	chr5_69391788	0	69391788	G	T
5	chr5_69402354	0	69402354	T	C
5	chr5_69408837	0	69408837	G	A
5	chr5_69422551	0	69422551	T	C
5	chr5_69422785	0	69422785	C	T
5	chr5_69423695	0	69423695	G	A
5	chr5_69425864	0	69425864	T	C
5	chr5_69437268	0	69437268	C	T
5	chr5_69442628	0	69442628	C	T
5	chr5_69443472	0	69443472	C	T
5	chr5_69468623	0	69468623	T	A
5	chr5_69470705	0	69470705	A	G
5	chr5_69471453	0	69471453	G	T
5	chr5_69471527	0	69471527	C	T
5	chr5_69480313	0	69480313	G	A
5	chr5_69484927	0	69484927	A	G
5	chr5_69490204	0	69490204	T	C
5	chr5_69496938	0	69496938	A	G
5	chr5_69507642	0	69507642	T	C
5	chr5_69507861	0	69507861	T	C
5	chr5_69508494	0	69508494	T	A
5	chr5_69508653	0	69508653	T	C
5	chr5_69508793	0	69508793	C	G
5	chr5_69511026	0	69511026	A	C
5	chr5_69513452	0	69513452	G	A
5	chr5_69520084	0	69520084	T	C
5	chr5_69521253	0	69521253	T	C
5	chr5_69521473	0	69521473	C	G
5	chr5_69521932	0	69521932	T	C
5	chr5_69523069	0	69523069	G	A
5	chr5_69524302	0	69524302	T	C
5	chr5_69525906	0	69525906	T	C
5	chr5_69530513	0	69530513	G	A
5	chr5_69536711	0	69536711	T	C
5	chr5_69543441	0	69543441	T	G
5	chr5_69544743	0	69544743	C	T
5	chr5_69546945	0	69546945	A	C
5	chr5_69548004	0	69548004	G	T
5	chr5_69561108	0	69561108	T	C
5	chr5_69565866	0	69565866	A	G
5	chr5_69570366	0	69570366	G	A
5	chr5_69581822	0	69581822	T	A
5	chr5_69585440	0	69585440	T	C
5	chr5_69587826	0	69587826	A	G
5	chr5_69595413	0	69595413	T	C
5	chr5_69598224	0	69598224	G	A
5	chr5_69598495	0	69598495	G	T
5	chr5_69598882	0	69598882	A	T
5	chr5_69600067	0	69600067	T	C
5	chr5_69600254	0	69600254	T	C
5	chr5_69603546	0	69603546	T	A
5	chr5_69606341	0	69606341	T	C
5	chr5_69607193	0	69607193	A	G
5	chr5_69610385	0	69610385	C	T
5	chr5_69624508	0	69624508	T	C
5	chr5_69628440	0	69628440	G	C
5	chr5_69630799	0	69630799	T	C
5	chr5_69633427	0	69633427	A	G
5	chr5_69636315	0	69636315	T	G
5	chr5_69638309	0	69638309	C	T
5	chr5_69639329	0	69639329	C	T
5	chr5_69648994	0	69648994	A	C
5	chr5_69653784	0	69653784	A	G
5	chr5_69655672	0	69655672	G	A
5	chr5_69658551	0	69658551	A	G
5	chr5_69662065	0	69662065	C	T
5	chr5_69667536	0	69667536	T	C
5	chr5_69667543	0	69667543	T	A
5	chr5_69672271	0	69672271	G	A
5	chr5_69673474	0	69673474	G	T
5	chr5_69678599	0	69678599	T	C
5	chr5_69685928	0	69685928	A	G
5	chr5_69692327	0	69692327	T	C
5	chr5_69692540	0	69692540	C	T
5	chr5_69694117	0	69694117	G	T
5	chr5_69696226	0	69696226	C	T
5	chr5_69700946	0	69700946	A	C
5	chr5_69713329	0	69713329	A	G
5	chr5_69719083	0	69719083	C	T
5	chr5_69719693	0	69719693	G	C
5	chr5_69726135	0	69726135	C	T
5	chr5_69730506	0	69730506	G	C
5	chr5_69747288	0	69747288	G	C
5	chr5_69753068	0	69753068	C	T
5	chr5_69756509	0	69756509	A	G
5	chr5_69768097	0	69768097	G	A
5	chr5_69777771	0	69777771	C	A
5	chr5_69788323	0	69788323	G	A
5	chr5_69795166	0	69795166	T	C
5	chr5_69808981	0	69808981	G	A
5	chr5_69810434	0	69810434	A	G
5	chr5_69814689	0	69814689	A	G
5	chr5_69823819	0	69823819	T	C
5	chr5_69825976	0	69825976	C	T
5	chr5_69828634	0	69828634	G	A
5	chr5_69829793	0	69829793	C	T
5	chr5_69830089	0	69830089	A	G
5	chr5_69833742	0	69833742	G	A
5	chr5_69838466	0	69838466	C	T
5	chr5_69839484	0	69839484	C	T
5	chr5_69844475	0	69844475	A	G
5	chr5_69845294	0	69845294	G	C
5	chr5_69845318	0	69845318	T	C
5	chr5_69847771	0	69847771	G	A
5	chr5_69848179	0	69848179	A	G
5	chr5_69850846	0	69850846	G	A
5	chr5_69850998	0	69850998	C	T
5	chr5_69854558	0	69854558	G	A
5	chr5_69854638	0	69854638	C	A
5	chr5_69858696	0	69858696	A	G
5	chr5_69862085	0	69862085	T	C
5	chr5_69867793	0	69867793	T	A
5	chr5_69876889	0	69876889	T	C
5	chr5_69876905	0	69876905	C	G
5	chr5_69881016	0	69881016	T	G
5	chr5_69881590	0	69881590	A	G
5	chr5_69886393	0	69886393	C	A
5	chr5_69890587	0	69890587	T	C
5	chr5_69895983	0	69895983	G	C
5	chr5_69898827	0	69898827	T	C
5	chr5_69901049	0	69901049	C	T
5	chr5_69910080	0	69910080	C	T
5	chr5_69924220	0	69924220	A	G
5	chr5_69924655	0	69924655	C	T
5	chr5_69925554	0	69925554	A	G
5	chr5_69938888	0	69938888	C	T
5	chr5_69949378	0	69949378	C	G
5	chr5_69950497	0	69950497	C	T
5	chr5_69963183	0	69963183	C	T
5	chr5_69966068	0	69966068	G	A
5	chr5_69966869	0	69966869	T	A
5	chr5_69977181	0	69977181	T	C
5	chr5_69977351	0	69977351	T	C
5	chr5_69978379	0	69978379	A	G
5	chr5_69979799	0	69979799	T	C
5	chr5_69984317	0	69984317	A	G
5	chr5_69989131	0	69989131	A	G
5	chr5_69994530	0	69994530	G	A
5	chr5_70010056	0	70010056	C	T
5	chr5_70014410	0	70014410	A	G
5	chr5_70018231	0	70018231	A	T
5	chr5_70026544	0	70026544	A	G
5	chr5_70032993	0	70032993	G	A
5	chr5_70035460	0	70035460	A	G
5	chr5_70038402	0	70038402	A	G
5	chr5_70040319	0	70040319	T	C
5	chr5_70044656	0	70044656	A	G
5	chr5_70075783	0	70075783	T	G
5	chr5_70084075	0	70084075	A	G
5	chr5_70091673	0	70091673	T	C
5	chr5_70099248	0	70099248	T	A
5	chr5_70100392	0	70100392	C	T
5	chr5_70101034	0	70101034	C	T
5	chr5_70109343	0	70109343	G	A
5	chr5_70109816	0	70109816	A	G
5	chr5_70111913	0	70111913	G	C
5	chr5_70121803	0	70121803	A	T
5	chr5_70131967	0	70131967	A	G
5	chr5_70133798	0	70133798	C	A
5	chr5_70136012	0	70136012	C	G
5	chr5_70142254	0	70142254	A	G
5	chr5_70145271	0	70145271	G	C
5	chr5_70150799	0	70150799	C	G
5	chr5_70152741	0	70152741	C	T
5	chr5_70155012	0	70155012	A	G
5	chr5_70161076	0	70161076	C	A
5	chr5_70161124	0	70161124	C	T
5	chr5_70165413	0	70165413	G	C
5	chr5_70172430	0	70172430	C	T
5	chr5_70176601	0	70176601	T	C
5	chr5_70177059	0	70177059	T	C
5	chr5_70178597	0	70178597	A	G
5	chr5_70180241	0	70180241	G	A
5	chr5_70182686	0	70182686	G	A
5	chr5_70202872	0	70202872	T	C
5	chr5_70202873	0	70202873	A	G
5	chr5_70208550	0	70208550	G	T
5	chr5_70209777	0	70209777	T	G
5	chr5_70210493	0	70210493	G	A
5	chr5_70216690	0	70216690	T	C
5	chr5_70217487	0	70217487	G	T
5	chr5_70218390	0	70218390	G	C
5	chr5_70230648	0	70230648	A	G
5	chr5_70232033	0	70232033	C	T
5	chr5_70247754	0	70247754	C	G
5	chr5_70252506	0	70252506	A	G
5	chr5_70252874	0	70252874	C	G
5	chr5_70253647	0	70253647	G	A
5	chr5_70267735	0	70267735	G	A
5	chr5_70272320	0	70272320	G	A
5	chr5_70273299	0	70273299	T	C
5	chr5_70281801	0	70281801	T	C
5	chr5_70284248	0	70284248	T	C
5	chr5_70290310	0	70290310	A	G
5	chr5_70298768	0	70298768	C	T
5	chr5_70312884	0	70312884	A	G
5	chr5_70314416	0	70314416	T	C
5	chr5_70319409	0	70319409	C	T
5	chr5_70319419	0	70319419	A	C
5	chr5_70321970	0	70321970	G	C
5	chr5_70324021	0	70324021	A	G
5	chr5_70326357	0	70326357	T	G
5	chr5_70330660	0	70330660	T	A
5	chr5_70331736	0	70331736	C	T
5	chr5_70331824	0	70331824	T	C
5	chr5_70332763	0	70332763	A	G
5	chr5_70352590	0	70352590	G	A
5	chr5_70363674	0	70363674	C	T
5	chr5_70368744	0	70368744	G	A
5	chr5_70370873	0	70370873	T	C
5	chr5_70372424	0	70372424	A	G
5	chr5_70375155	0	70375155	T	C
5	chr5_70377144	0	70377144	T	G
5	chr5_70378166	0	70378166	T	G
5	chr5_70378893	0	70378893	C	A
5	chr5_70380185	0	70380185	G	A
5	chr5_70380469	0	70380469	G	T
5	chr5_70387953	0	70387953	T	C
5	chr5_70389626	0	70389626	G	A
5	chr5_70390224	0	70390224	G	A
5	chr5_70393083	0	70393083	T	C
5	chr5_70393233	0	70393233	T	C
5	chr5_70394095	0	70394095	G	A
5	chr5_70395632	0	70395632	C	G
5	chr5_70396659	0	70396659	G	C
5	chr5_70398789	0	70398789	A	G
5	chr5_70401094	0	70401094	T	G
5	chr5_70403871	0	70403871	T	C
5	chr5_70414023	0	70414023	C	T
5	chr5_70423889	0	70423889	A	G
5	chr5_70431693	0	70431693	G	T
5	chr5_70433808	0	70433808	A	G
5	chr5_70435004	0	70435004	G	T
5	chr5_70436749	0	70436749	C	G
5	chr5_70438749	0	70438749	G	C
5	chr5_70438750	0	70438750	A	G
5	chr5_70445568	0	70445568	G	A
5	chr5_70445966	0	70445966	G	A
5	chr5_70446812	0	70446812	T	A
5	chr5_70448973	0	70448973	C	G
5	chr5_70449628	0	70449628	A	G
5	chr5_70452366	0	70452366	C	T
5	chr5_70452719	0	70452719	T	C
5	chr5_70460349	0	70460349	T	G
5	chr5_70463831	0	70463831	A	G
5	chr5_70481941	0	70481941	T	C
5	chr5_70487007	0	70487007	C	G
5	chr5_70490462	0	70490462	T	C
5	chr5_70500823	0	70500823	C	T
5	chr5_70501895	0	70501895	G	A
5	chr5_70502153	0	70502153	A	G
5	chr5_70510441	0	70510441	G	A
5	chr5_70511645	0	70511645	T	C
5	chr5_70513973	0	70513973	T	C
5	chr5_70516526	0	70516526	G	A
5	chr5_70517376	0	70517376	G	A
5	chr5_70517818	0	70517818	G	A
5	chr5_70519268	0	70519268	A	G
5	chr5_70528426	0	70528426	C	T
5	chr5_70533126	0	70533126	C	G
5	chr5_70534979	0	70534979	A	G
5	chr5_70535133	0	70535133	T	C
5	chr5_70536779	0	70536779	G	A
5	chr5_70537094	0	70537094	T	C
5	chr5_70550490	0	70550490	G	A
5	chr5_70550847	0	70550847	G	T
5	chr5_70555821	0	70555821	G	C
5	chr5_70558004	0	70558004	C	T
5	chr5_70561043	0	70561043	C	G
5	chr5_70561091	0	70561091	G	A
5	chr5_70570498	0	70570498	T	C
5	chr5_70571043	0	70571043	G	T
5	chr5_70585708	0	70585708	A	G
5	chr5_70585746	0	70585746	A	G
5	chr5_70600318	0	70600318	C	T
5	chr5_70602223	0	70602223	C	T
5	chr5_70615191	0	70615191	C	T
5	chr5_70623136	0	70623136	C	T
5	chr5_70628884	0	70628884	C	A
5	chr5_70630651	0	70630651	T	A
5	chr5_70632709	0	70632709	C	T
5	chr5_70639080	0	70639080	G	A
5	chr5_70643007	0	70643007	C	T
5	chr5_70650932	0	70650932	A	G
5	chr5_70653089	0	70653089	A	G
5	chr5_70666468	0	70666468	C	T
5	chr5_70676734	0	70676734	G	T
5	chr5_70678501	0	70678501	T	C
5	chr5_70683886	0	70683886	G	C
5	chr5_70690766	0	70690766	C	G
5	chr5_70696576	0	70696576	T	C
5	chr5_70699237	0	70699237	G	A
5	chr5_70703026	0	70703026	G	C
5	chr5_70715484	0	70715484	T	G
5	chr5_70716216	0	70716216	G	C
5	chr5_70723408	0	70723408	C	T
5	chr5_70725724	0	70725724	G	C
5	chr5_70726778	0	70726778	T	C
5	chr5_70726779	0	70726779	T	C
5	chr5_70730795	0	70730795	A	G
5	chr5_70731822	0	70731822	A	G
5	chr5_70732528	0	70732528	C	T
5	chr5_70746592	0	70746592	C	T
5	chr5_70753866	0	70753866	A	G
5	chr5_70760340	0	70760340	T	C
5	chr5_70762376	0	70762376	A	C
5	chr5_70765841	0	70765841	A	G
5	chr5_70769646	0	70769646	G	C
5	chr5_70771314	0	70771314	G	C
5	chr5_70773189	0	70773189	C	G
5	chr5_70777654	0	70777654	A	G
5	chr5_70781391	0	70781391	A	G
5	chr5_70786669	0	70786669	C	G
5	chr5_70793567	0	70793567	C	T
5	chr5_70798199	0	70798199	T	A
5	chr5_70800199	0	70800199	G	A
5	chr5_70803868	0	70803868	G	A
5	chr5_70817376	0	70817376	C	G
5	chr5_70817492	0	70817492	A	G
5	chr5_70823878	0	70823878	C	A
5	chr5_70835985	0	70835985	C	T
5	chr5_70841488	0	70841488	T	G
5	chr5_70842470	0	70842470	G	A
5	chr5_70842522	0	70842522	G	A
5	chr5_70843819	0	70843819	G	C
5	chr5_70856515	0	70856515	A	G
5	chr5_70864962	0	70864962	T	C
5	chr5_70866294	0	70866294	T	C
5	chr5_70866551	0	70866551	T	G
5	chr5_70870852	0	70870852	G	C
5	chr5_70873305	0	70873305	A	G
5	chr5_70888998	0	70888998	T	C
5	chr5_70892712	0	70892712	T	C
5	chr5_70893726	0	70893726	T	A
5	chr5_70894720	0	70894720	T	C
5	chr5_70898461	0	70898461	C	G
5	chr5_70898723	0	70898723	G	C
5	chr5_70912032	0	70912032	T	C
5	chr5_70920684	0	70920684	G	C
5	chr5_70926064	0	70926064	G	C
5	chr5_70928919	0	70928919	G	A
5	chr5_70930871	0	70930871	C	G
5	chr5_70931073	0	70931073	C	T
5	chr5_70931650	0	70931650	T	C
5	chr5_70932254	0	70932254	G	A
5	chr5_70932773	0	70932773	G	A
5	chr5_70935566	0	70935566	A	C
5	chr5_70936112	0	70936112	A	G
5	chr5_70938492	0	70938492	C	T
5	chr5_70941658	0	70941658	T	C
5	chr5_70942934	0	70942934	T	C
5	chr5_70943125	0	70943125	G	A
5	chr5_70944031	0	70944031	C	T
5	chr5_70944222	0	70944222	A	G
5	chr5_70950254	0	70950254	A	G
5	chr5_70950732	0	70950732	A	T
5	chr5_70955928	0	70955928	G	A
5	chr5_70960882	0	70960882	A	G
5	chr5_70962448	0	70962448	T	C
5	chr5_70969185	0	70969185	C	A
5	chr5_70975369	0	70975369	C	T
5	chr5_70976299	0	70976299	T	G
5	chr5_70982241	0	70982241	C	T
5	chr5_70983876	0	70983876	T	C
5	chr5_70984469	0	70984469	T	C
5	chr5_70990802	0	70990802	T	C
5	chr5_70997347	0	70997347	G	A
5	chr5_71013506	0	71013506	T	C
5	chr5_71019744	0	71019744	G	A
5	chr5_71020443	0	71020443	T	C
5	chr5_71023065	0	71023065	G	A
5	chr5_71025140	0	71025140	T	C
5	chr5_71026755	0	71026755	G	A
5	chr5_71037554	0	71037554	A	G
5	chr5_71042001	0	71042001	C	T
5	chr5_71044597	0	71044597	A	G
5	chr5_71044640	0	71044640	C	T
5	chr5_71047511	0	71047511	T	C
5	chr5_71049138	0	71049138	A	G
5	chr5_71056591	0	71056591	G	C
5	chr5_71058381	0	71058381	G	T
5	chr5_71059578	0	71059578	C	T
5	chr5_71060433	0	71060433	C	G
5	chr5_71068701	0	71068701	C	T
5	chr5_71069110	0	71069110	G	A
5	chr5_71069742	0	71069742	A	C
5	chr5_71069917	0	71069917	C	A
5	chr5_71072277	0	71072277	A	C
5	chr5_71077280	0	71077280	G	T
5	chr5_71077373	0	71077373	G	C
5	chr5_71078646	0	71078646	G	A
5	chr5_71084036	0	71084036	G	C
5	chr5_71089626	0	71089626	G	T
5	chr5_71099090	0	71099090	G	C
5	chr5_71116017	0	71116017	T	C
5	chr5_71116048	0	71116048	G	A
5	chr5_71122653	0	71122653	A	G
5	chr5_71130406	0	71130406	T	C
5	chr5_71143529	0	71143529	A	G
5	chr5_71143778	0	71143778	C	T
5	chr5_71146403	0	71146403	C	A
5	chr5_71146548	0	71146548	G	A
5	chr5_71156070	0	71156070	G	A
5	chr5_71158618	0	71158618	G	A
5	chr5_71158658	0	71158658	A	G
5	chr5_71160625	0	71160625	G	A
5	chr5_71166809	0	71166809	G	A
5	chr5_71167285	0	71167285	T	C
5	chr5_71167997	0	71167997	C	T
5	chr5_71173729	0	71173729	T	C
5	chr5_71182165	0	71182165	G	A
5	chr5_71184178	0	71184178	A	G
5	chr5_71185818	0	71185818	C	A
5	chr5_71193310	0	71193310	A	G
5	chr5_71194556	0	71194556	C	T
5	chr5_71195296	0	71195296	A	C
5	chr5_71197606	0	71197606	C	G
5	chr5_71199996	0	71199996	A	G
5	chr5_71204274	0	71204274	C	T
5	chr5_71205100	0	71205100	C	A
5	chr5_71207082	0	71207082	G	A
5	chr5_71207560	0	71207560	C	G
5	chr5_71209122	0	71209122	T	C
5	chr5_71209280	0	71209280	A	C
5	chr5_71214000	0	71214000	C	T
5	chr5_71216042	0	71216042	G	A
5	chr5_71224136	0	71224136	G	T
5	chr5_71224994	0	71224994	C	T
5	chr5_71226342	0	71226342	T	C
5	chr5_71226619	0	71226619	A	G
5	chr5_71232962	0	71232962	T	C
5	chr5_71236265	0	71236265	A	G
5	chr5_71241520	0	71241520	G	A
5	chr5_71247606	0	71247606	A	G
5	chr5_71250027	0	71250027	G	A
5	chr5_71252119	0	71252119	G	A
5	chr5_71253910	0	71253910	A	T
5	chr5_71260410	0	71260410	G	C
5	chr5_71260671	0	71260671	C	G
5	chr5_71265852	0	71265852	T	C
5	chr5_71267354	0	71267354	A	G
5	chr5_71271688	0	71271688	G	C
5	chr5_71272582	0	71272582	C	T
5	chr5_71273461	0	71273461	A	C
5	chr5_71274432	0	71274432	G	A
5	chr5_71279539	0	71279539	G	A
5	chr5_71282221	0	71282221	A	C
5	chr5_71283100	0	71283100	T	C
5	chr5_71288889	0	71288889	G	A
5	chr5_71289750	0	71289750	T	C
5	chr5_71299953	0	71299953	C	T
5	chr5_71310823	0	71310823	G	A
5	chr5_71327365	0	71327365	G	T
5	chr5_71333929	0	71333929	T	C
5	chr5_71339160	0	71339160	T	C
5	chr5_71340924	0	71340924	G	C
5	chr5_71344088	0	71344088	T	C
5	chr5_71344593	0	71344593	G	C
5	chr5_71346542	0	71346542	A	G
5	chr5_71348806	0	71348806	T	C
5	chr5_71358478	0	71358478	A	G
5	chr5_71360199	0	71360199	A	G
5	chr5_71363254	0	71363254	G	A
5	chr5_71370883	0	71370883	T	C
5	chr5_71371799	0	71371799	A	C
5	chr5_71372082	0	71372082	C	A
5	chr5_71388335	0	71388335	A	G
5	chr5_71396310	0	71396310	G	T
5	chr5_71414470	0	71414470	A	G
5	chr5_71419698	0	71419698	A	C
5	chr5_71421039	0	71421039	G	T
5	chr5_71425306	0	71425306	A	T
5	chr5_71426327	0	71426327	G	C
5	chr5_71466356	0	71466356	T	C
5	chr5_71477627	0	71477627	G	A
5	chr5_71483513	0	71483513	A	G
5	chr5_71500433	0	71500433	T	C
5	chr5_71522779	0	71522779	C	T
5	chr5_71540258	0	71540258	C	T
5	chr5_71548615	0	71548615	C	T
5	chr5_71552789	0	71552789	T	C
5	chr5_71574687	0	71574687	T	G
5	chr5_71582306	0	71582306	G	C
5	chr5_71586193	0	71586193	G	A
5	chr5_71587648	0	71587648	C	A
5	chr5_71593750	0	71593750	A	G
5	chr5_71594320	0	71594320	A	G
5	chr5_71598204	0	71598204	A	C
5	chr5_71598450	0	71598450	C	G
5	chr5_71609659	0	71609659	C	T
5	chr5_71610458	0	71610458	G	T
5	chr5_71610919	0	71610919	A	C
5	chr5_71614959	0	71614959	C	G
5	chr5_71625198	0	71625198	C	T
5	chr5_71626216	0	71626216	T	C
5	chr5_71626876	0	71626876	A	C
5	chr5_71630982	0	71630982	A	G
5	chr5_71640171	0	71640171	G	A
5	chr5_71642678	0	71642678	T	G
5	chr5_71644138	0	71644138	A	G
5	chr5_71652667	0	71652667	A	G
5	chr5_71672462	0	71672462	T	C
5	chr5_71678106	0	71678106	C	A
5	chr5_71689088	0	71689088	T	C
5	chr5_71694108	0	71694108	T	C
5	chr5_71694761	0	71694761	T	C
5	chr5_71704310	0	71704310	C	A
5	chr5_71712276	0	71712276	T	C
5	chr5_71713826	0	71713826	T	C
5	chr5_71714944	0	71714944	T	C
5	chr5_71716909	0	71716909	T	A
5	chr5_71718073	0	71718073	C	A
5	chr5_71756887	0	71756887	G	A
5	chr5_71765455	0	71765455	T	A
5	chr5_71769281	0	71769281	T	C
5	chr5_71788024	0	71788024	A	G
5	chr5_71790300	0	71790300	G	A
5	chr5_71798314	0	71798314	G	A
5	chr5_71800029	0	71800029	G	T
5	chr5_71811240	0	71811240	T	C
5	chr5_71822413	0	71822413	C	T
5	chr5_71824529	0	71824529	T	C
5	chr5_71835574	0	71835574	A	G
5	chr5_71836905	0	71836905	C	A
5	chr5_71840887	0	71840887	G	C
5	chr5_71840902	0	71840902	A	T
5	chr5_71856734	0	71856734	A	T
5	chr5_71875670	0	71875670	C	T
5	chr5_71878046	0	71878046	C	T
5	chr5_71890033	0	71890033	A	G
5	chr5_71896240	0	71896240	A	G
5	chr5_71912033	0	71912033	G	T
5	chr5_71914895	0	71914895	A	G
5	chr5_71917506	0	71917506	G	A
5	chr5_71917678	0	71917678	T	C
5	chr5_71928639	0	71928639	G	A
5	chr5_71945721	0	71945721	G	C
5	chr5_71946132	0	71946132	G	C
5	chr5_71954686	0	71954686	T	C
5	chr5_71960623	0	71960623	T	C
5	chr5_71973508	0	71973508	T	C
5	chr5_71977666	0	71977666	C	T
5	chr5_71977914	0	71977914	T	G
5	chr5_71982530	0	71982530	A	G
5	chr5_71999548	0	71999548	A	G
5	chr5_72002001	0	72002001	T	G
5	chr5_72028082	0	72028082	G	A
5	chr5_72031120	0	72031120	A	G
5	chr5_72049490	0	72049490	G	A
5	chr5_72050259	0	72050259	G	T
5	chr5_72064224	0	72064224	A	G
5	chr5_72069909	0	72069909	C	T
5	chr5_72078924	0	72078924	C	T
5	chr5_72083448	0	72083448	T	C
5	chr5_72087272	0	72087272	A	G
5	chr5_72088673	0	72088673	T	C
5	chr5_72091266	0	72091266	G	A
5	chr5_72095117	0	72095117	T	C
5	chr5_72095975	0	72095975	T	A
5	chr5_72111719	0	72111719	A	G
5	chr5_72114258	0	72114258	A	C
5	chr5_72115554	0	72115554	C	G
5	chr5_72130912	0	72130912	G	A
5	chr5_72132063	0	72132063	G	C
5	chr5_72133308	0	72133308	T	C
5	chr5_72139418	0	72139418	A	G
5	chr5_72141996	0	72141996	C	T
5	chr5_72149812	0	72149812	A	T
5	chr5_72157254	0	72157254	C	A
5	chr5_72163749	0	72163749	G	A
5	chr5_72171722	0	72171722	T	C
5	chr5_72180627	0	72180627	A	C
5	chr5_72182538	0	72182538	T	C
5	chr5_72189127	0	72189127	T	C
5	chr5_72195071	0	72195071	T	C
5	chr5_72210897	0	72210897	G	T
5	chr5_72223974	0	72223974	A	C
5	chr5_72224501	0	72224501	T	A
5	chr5_72224633	0	72224633	G	T
5	chr5_72231237	0	72231237	G	A
5	chr5_72245896	0	72245896	G	T
5	chr5_72248302	0	72248302	C	T
5	chr5_72253850	0	72253850	G	A
5	chr5_72254465	0	72254465	T	C
5	chr5_72276625	0	72276625	T	C
5	chr5_72276814	0	72276814	C	A
5	chr5_72282086	0	72282086	C	T
5	chr5_72306750	0	72306750	G	A
5	chr5_72308788	0	72308788	A	G
5	chr5_72320240	0	72320240	A	G
5	chr5_72326018	0	72326018	C	T
5	chr5_72331066	0	72331066	C	T
5	chr5_72338838	0	72338838	A	G
5	chr5_72339924	0	72339924	A	G
5	chr5_72349905	0	72349905	C	G
5	chr5_72353980	0	72353980	G	A
5	chr5_72356127	0	72356127	T	G
5	chr5_72362138	0	72362138	G	C
5	chr5_72362169	0	72362169	T	A
5	chr5_72381543	0	72381543	T	C
5	chr5_72383927	0	72383927	T	C
5	chr5_72385188	0	72385188	C	A
5	chr5_72392885	0	72392885	A	C
5	chr5_72415344	0	72415344	A	G
5	chr5_72418024	0	72418024	G	T
5	chr5_72419060	0	72419060	C	T
5	chr5_72422308	0	72422308	A	G
5	chr5_72422951	0	72422951	C	T
5	chr5_72427847	0	72427847	C	T
5	chr5_72430375	0	72430375	C	T
5	chr5_72432222	0	72432222	A	G
5	chr5_72433123	0	72433123	A	G
5	chr5_72438059	0	72438059	G	A
5	chr5_72443627	0	72443627	T	G
5	chr5_72444942	0	72444942	C	A
5	chr5_72448240	0	72448240	G	C
5	chr5_72450836	0	72450836	G	C
5	chr5_72458854	0	72458854	C	T
5	chr5_72460689	0	72460689	A	G
5	chr5_72461989	0	72461989	C	T
5	chr5_72483393	0	72483393	C	T
5	chr5_72484573	0	72484573	G	A
5	chr5_72492068	0	72492068	G	A
5	chr5_72498669	0	72498669	G	A
5	chr5_72534239	0	72534239	G	A
5	chr5_72534681	0	72534681	G	C
5	chr5_72535849	0	72535849	C	G
5	chr5_72555776	0	72555776	C	T
5	chr5_72558196	0	72558196	G	A
5	chr5_72558658	0	72558658	T	C
5	chr5_72563544	0	72563544	G	A
5	chr5_72567509	0	72567509	A	C
5	chr5_72569113	0	72569113	A	G
5	chr5_72569142	0	72569142	T	A
5	chr5_72571884	0	72571884	A	G
5	chr5_72574352	0	72574352	A	G
5	chr5_72584141	0	72584141	A	G
5	chr5_72585736	0	72585736	A	C
5	chr5_72598141	0	72598141	T	C
5	chr5_72601316	0	72601316	T	G
5	chr5_72608000	0	72608000	T	G
5	chr5_72609216	0	72609216	G	T
5	chr5_72610765	0	72610765	T	A
5	chr5_72612517	0	72612517	C	T
5	chr5_72613487	0	72613487	T	C
5	chr5_72617842	0	72617842	G	T
5	chr5_72618215	0	72618215	A	G
5	chr5_72622027	0	72622027	G	A
5	chr5_72623024	0	72623024	C	T
5	chr5_72625403	0	72625403	C	A
5	chr5_72626331	0	72626331	A	T
5	chr5_72632942	0	72632942	A	G
5	chr5_72646310	0	72646310	A	G
5	chr5_72647595	0	72647595	G	T
5	chr5_72653464	0	72653464	C	A
5	chr5_72660133	0	72660133	A	G
5	chr5_72675774	0	72675774	A	C
5	chr5_72681250	0	72681250	G	C
5	chr5_72685680	0	72685680	C	G
5	chr5_72687104	0	72687104	A	G
5	chr5_72723209	0	72723209	C	G
5	chr5_72727975	0	72727975	T	A
5	chr5_72730465	0	72730465	A	G
5	chr5_72736605	0	72736605	C	T
5	chr5_72743802	0	72743802	T	G
5	chr5_72756836	0	72756836	C	G
5	chr5_72778819	0	72778819	T	A
5	chr5_72791175	0	72791175	C	T
5	chr5_72801099	0	72801099	C	T
5	chr5_72805137	0	72805137	A	C
5	chr5_72806993	0	72806993	T	C
5	chr5_72807090	0	72807090	A	G
5	chr5_72819728	0	72819728	G	A
5	chr5_72820265	0	72820265	A	G
5	chr5_72820421	0	72820421	A	G
5	chr5_72828149	0	72828149	T	C
5	chr5_72830044	0	72830044	G	C
5	chr5_72832113	0	72832113	A	G
5	chr5_72840180	0	72840180	C	T
5	chr5_72842197	0	72842197	C	T
5	chr5_72845702	0	72845702	C	A
5	chr5_72868060	0	72868060	G	A
5	chr5_72878508	0	72878508	G	A
5	chr5_72880325	0	72880325	C	T
5	chr5_72887922	0	72887922	A	G
5	chr5_72889673	0	72889673	T	C
5	chr5_72890421	0	72890421	A	G
5	chr5_72892432	0	72892432	T	C
5	chr5_72898498	0	72898498	A	G
5	chr5_72904653	0	72904653	A	G
5	chr5_72906274	0	72906274	A	G
5	chr5_72916520	0	72916520	G	C
5	chr5_72918964	0	72918964	T	C
5	chr5_72922068	0	72922068	A	G
5	chr5_72924473	0	72924473	G	A
5	chr5_72935652	0	72935652	T	C
5	chr5_72944419	0	72944419	G	A
5	chr5_72952706	0	72952706	T	C
5	chr5_72955815	0	72955815	A	C
5	chr5_72956031	0	72956031	G	T
5	chr5_72960702	0	72960702	T	C
5	chr5_72961484	0	72961484	C	G
5	chr5_72970908	0	72970908	T	C
5	chr5_72975904	0	72975904	A	G
5	chr5_72978004	0	72978004	C	G
5	chr5_72983075	0	72983075	A	G
5	chr5_72983816	0	72983816	A	G
5	chr5_72988932	0	72988932	T	C
5	chr5_72992268	0	72992268	G	A
5	chr5_72994816	0	72994816	T	G
5	chr5_72996652	0	72996652	G	A
5	chr5_73007693	0	73007693	A	G
5	chr5_73013644	0	73013644	C	A
5	chr5_73018449	0	73018449	A	G
5	chr5_73028171	0	73028171	A	G
5	chr5_73029720	0	73029720	T	C
5	chr5_73031605	0	73031605	T	A
5	chr5_73043455	0	73043455	A	G
5	chr5_73049858	0	73049858	T	C
5	chr5_73053440	0	73053440	T	G
5	chr5_73057193	0	73057193	G	A
5	chr5_73059287	0	73059287	G	C
5	chr5_73062237	0	73062237	A	G
5	chr5_73062558	0	73062558	C	A
5	chr5_73069937	0	73069937	G	A
5	chr5_73081734	0	73081734	A	G
5	chr5_73087298	0	73087298	G	A
5	chr5_73091866	0	73091866	G	A
5	chr5_73100552	0	73100552	G	C
5	chr5_73111037	0	73111037	C	T
5	chr5_73111800	0	73111800	C	T
5	chr5_73112123	0	73112123	T	C
5	chr5_73112509	0	73112509	C	A
5	chr5_73112998	0	73112998	T	C
5	chr5_73125720	0	73125720	G	T
5	chr5_73146075	0	73146075	G	A
5	chr5_73146536	0	73146536	G	A
5	chr5_73147558	0	73147558	G	A
5	chr5_73155453	0	73155453	C	A
5	chr5_73158292	0	73158292	C	T
5	chr5_73158384	0	73158384	G	A
5	chr5_73164823	0	73164823	C	T
5	chr5_73165339	0	73165339	T	C
5	chr5_73165480	0	73165480	T	C
5	chr5_73165904	0	73165904	A	G
5	chr5_73169557	0	73169557	T	C
5	chr5_73170755	0	73170755	A	G
5	chr5_73176164	0	73176164	T	C
5	chr5_73176624	0	73176624	A	G
5	chr5_73182320	0	73182320	C	G
5	chr5_73183703	0	73183703	T	C
5	chr5_73196564	0	73196564	A	C
5	chr5_73200021	0	73200021	T	C
5	chr5_73203228	0	73203228	A	G
5	chr5_73208839	0	73208839	G	A
5	chr5_73211530	0	73211530	C	T
5	chr5_73212089	0	73212089	T	C
5	chr5_73248093	0	73248093	T	C
5	chr5_73274089	0	73274089	A	G
5	chr5_73278825	0	73278825	T	C
5	chr5_73281563	0	73281563	C	A
5	chr5_73282770	0	73282770	G	A
5	chr5_73283513	0	73283513	G	A
5	chr5_73284806	0	73284806	A	G
5	chr5_73310327	0	73310327	G	A
5	chr5_73318351	0	73318351	A	G
5	chr5_73331687	0	73331687	T	C
5	chr5_73337401	0	73337401	G	C
5	chr5_73337609	0	73337609	A	G
5	chr5_73337749	0	73337749	G	T
5	chr5_73339032	0	73339032	C	T
5	chr5_73339523	0	73339523	C	T
5	chr5_73340698	0	73340698	G	A
5	chr5_73350229	0	73350229	T	C
5	chr5_73352407	0	73352407	A	T
5	chr5_73354594	0	73354594	C	G
5	chr5_73361576	0	73361576	T	G
5	chr5_73365018	0	73365018	G	A
5	chr5_73365224	0	73365224	T	C
5	chr5_73365454	0	73365454	G	T
5	chr5_73376791	0	73376791	G	A
5	chr5_73377008	0	73377008	A	G
5	chr5_73382118	0	73382118	G	A
5	chr5_73385336	0	73385336	G	A
5	chr5_73399681	0	73399681	G	A
5	chr5_73400968	0	73400968	A	C
5	chr5_73404596	0	73404596	T	C
5	chr5_73411263	0	73411263	C	T
5	chr5_73411717	0	73411717	C	G
5	chr5_73411839	0	73411839	T	A
5	chr5_73420288	0	73420288	G	A
5	chr5_73426939	0	73426939	G	A
5	chr5_73428578	0	73428578	G	A
5	chr5_73430457	0	73430457	T	A
5	chr5_73439054	0	73439054	T	C
5	chr5_73450419	0	73450419	T	C
5	chr5_73454770	0	73454770	T	C
5	chr5_73454934	0	73454934	G	A
5	chr5_73455105	0	73455105	A	G
5	chr5_73458586	0	73458586	G	C
5	chr5_73474122	0	73474122	C	A
5	chr5_73475340	0	73475340	C	G
5	chr5_73486249	0	73486249	A	G
5	chr5_73498711	0	73498711	G	A
5	chr5_73509375	0	73509375	A	G
5	chr5_73510369	0	73510369	G	A
5	chr5_73516444	0	73516444	T	C
5	chr5_73520413	0	73520413	G	A
5	chr5_73521236	0	73521236	A	G
5	chr5_73521370	0	73521370	T	C
5	chr5_73539525	0	73539525	T	G
5	chr5_73539696	0	73539696	A	G
5	chr5_73544511	0	73544511	T	A
5	chr5_73552539	0	73552539	A	G
5	chr5_73561000	0	73561000	T	C
5	chr5_73579813	0	73579813	G	A
5	chr5_73590820	0	73590820	C	G
5	chr5_73594066	0	73594066	C	G
5	chr5_73599445	0	73599445	T	C
5	chr5_73603303	0	73603303	G	T
5	chr5_73609939	0	73609939	C	A
5	chr5_73613681	0	73613681	C	A
5	chr5_73614293	0	73614293	T	G
5	chr5_73614631	0	73614631	G	T
5	chr5_73617049	0	73617049	G	A
5	chr5_73623412	0	73623412	T	C
5	chr5_73663363	0	73663363	A	C
5	chr5_73675661	0	73675661	A	G
5	chr5_73685077	0	73685077	A	T
5	chr5_73685809	0	73685809	A	G
5	chr5_73688656	0	73688656	A	C
5	chr5_73688690	0	73688690	T	C
5	chr5_73688721	0	73688721	T	C
5	chr5_73691018	0	73691018	C	T
5	chr5_73695338	0	73695338	T	C
5	chr5_73696128	0	73696128	C	A
5	chr5_73697875	0	73697875	T	G
5	chr5_73702856	0	73702856	G	A
5	chr5_73703088	0	73703088	C	A
5	chr5_73704062	0	73704062	T	C
5	chr5_73707064	0	73707064	G	A
5	chr5_73707601	0	73707601	C	G
5	chr5_73711474	0	73711474	C	A
5	chr5_73712399	0	73712399	G	A
5	chr5_73718849	0	73718849	G	T
5	chr5_73719434	0	73719434	G	A
5	chr5_73721286	0	73721286	C	T
5	chr5_73723498	0	73723498	T	G
5	chr5_73724411	0	73724411	T	C
5	chr5_73724680	0	73724680	T	G
5	chr5_73726941	0	73726941	T	C
5	chr5_73731184	0	73731184	G	A
5	chr5_73732597	0	73732597	T	C
5	chr5_73733749	0	73733749	T	C
5	chr5_73741618	0	73741618	T	C
5	chr5_73744242	0	73744242	G	A
5	chr5_73745186	0	73745186	C	T
5	chr5_73750734	0	73750734	C	T
5	chr5_73754877	0	73754877	T	G
5	chr5_73755500	0	73755500	A	C
5	chr5_73756235	0	73756235	C	T
5	chr5_73760159	0	73760159	T	C
5	chr5_73771794	0	73771794	C	T
5	chr5_73778925	0	73778925	G	C
5	chr5_73779534	0	73779534	G	A
5	chr5_73798296	0	73798296	C	A
5	chr5_73807087	0	73807087	C	T
5	chr5_73813171	0	73813171	A	G
5	chr5_73817031	0	73817031	A	G
5	chr5_73818641	0	73818641	G	C
5	chr5_73820406	0	73820406	G	A
5	chr5_73820606	0	73820606	A	G
5	chr5_73826163	0	73826163	G	A
5	chr5_73827178	0	73827178	A	G
5	chr5_73832211	0	73832211	T	C
5	chr5_73833626	0	73833626	T	C
5	chr5_73833627	0	73833627	G	A
5	chr5_73852199	0	73852199	T	C
5	chr5_73875107	0	73875107	A	G
5	chr5_73875643	0	73875643	G	A
5	chr5_73885550	0	73885550	C	A
5	chr5_73909383	0	73909383	G	A
5	chr5_73916954	0	73916954	T	C
5	chr5_73918073	0	73918073	T	C
5	chr5_73918948	0	73918948	A	G
5	chr5_73922201	0	73922201	T	C
5	chr5_73925974	0	73925974	A	G
5	chr5_73938125	0	73938125	G	C
5	chr5_73944911	0	73944911	A	G
5	chr5_73947329	0	73947329	A	G
5	chr5_73949733	0	73949733	A	G
5	chr5_73951980	0	73951980	A	G
5	chr5_73956967	0	73956967	A	T
5	chr5_73962574	0	73962574	T	C
5	chr5_73964701	0	73964701	G	T
5	chr5_73967230	0	73967230	A	G
5	chr5_73970496	0	73970496	A	C
5	chr5_73973226	0	73973226	T	C
5	chr5_73976597	0	73976597	G	A
5	chr5_73980919	0	73980919	C	T
5	chr5_73981642	0	73981642	G	A
5	chr5_73988523	0	73988523	C	T
5	chr5_73994842	0	73994842	G	C
5	chr5_73995992	0	73995992	G	A
5	chr5_73996622	0	73996622	C	T
5	chr5_73996995	0	73996995	G	A
5	chr5_74006933	0	74006933	G	A
5	chr5_74019795	0	74019795	C	G
5	chr5_74020848	0	74020848	A	T
5	chr5_74021747	0	74021747	A	C
5	chr5_74023355	0	74023355	G	C
5	chr5_74030762	0	74030762	A	G
5	chr5_74034444	0	74034444	C	A
5	chr5_74037798	0	74037798	C	T
5	chr5_74042510	0	74042510	T	C
5	chr5_74048049	0	74048049	G	A
5	chr5_74051444	0	74051444	C	T
5	chr5_74052015	0	74052015	G	C
5	chr5_74053459	0	74053459	A	G
5	chr5_74057439	0	74057439	A	G
5	chr5_74064011	0	74064011	A	C
5	chr5_74066559	0	74066559	G	A
5	chr5_74069238	0	74069238	A	G
5	chr5_74073970	0	74073970	G	A
5	chr5_74076806	0	74076806	T	C
5	chr5_74085542	0	74085542	T	C
5	chr5_74092919	0	74092919	G	A
5	chr5_74096604	0	74096604	G	A
5	chr5_74114349	0	74114349	C	T
5	chr5_74123222	0	74123222	G	A
5	chr5_74123304	0	74123304	C	T
5	chr5_74124033	0	74124033	G	C
5	chr5_74124881	0	74124881	T	A
5	chr5_74126180	0	74126180	A	G
5	chr5_74136132	0	74136132	C	T
5	chr5_74136332	0	74136332	T	C
5	chr5_74137123	0	74137123	A	T
5	chr5_74137226	0	74137226	A	C
5	chr5_74155689	0	74155689	C	T
5	chr5_74158413	0	74158413	G	T
5	chr5_74158443	0	74158443	G	A
5	chr5_74158719	0	74158719	C	G
5	chr5_74161111	0	74161111	G	A
5	chr5_74163214	0	74163214	T	C
5	chr5_74164154	0	74164154	T	G
5	chr5_74164781	0	74164781	C	G
5	chr5_74164937	0	74164937	A	G
5	chr5_74174025	0	74174025	C	T
5	chr5_74178046	0	74178046	G	T
5	chr5_74180030	0	74180030	G	A
5	chr5_74196493	0	74196493	G	A
5	chr5_74199671	0	74199671	C	T
5	chr5_74199737	0	74199737	C	G
5	chr5_74200641	0	74200641	A	G
5	chr5_74201774	0	74201774	A	C
5	chr5_74207258	0	74207258	A	G
5	chr5_74216729	0	74216729	T	C
5	chr5_74218293	0	74218293	A	G
5	chr5_74219957	0	74219957	T	C
5	chr5_74221632	0	74221632	T	G
5	chr5_74225714	0	74225714	A	G
5	chr5_74227892	0	74227892	T	C
5	chr5_74231556	0	74231556	G	A
5	chr5_74231855	0	74231855	G	C
5	chr5_74232948	0	74232948	T	C
5	chr5_74239925	0	74239925	A	C
5	chr5_74250267	0	74250267	A	G
5	chr5_74251471	0	74251471	C	A
5	chr5_74261243	0	74261243	C	T
5	chr5_74272477	0	74272477	A	C
5	chr5_74272836	0	74272836	G	C
5	chr5_74286350	0	74286350	A	G
5	chr5_74286808	0	74286808	G	A
5	chr5_74294738	0	74294738	A	G
5	chr5_74294968	0	74294968	C	T
5	chr5_74298029	0	74298029	T	C
5	chr5_74303806	0	74303806	A	G
5	chr5_74305533	0	74305533	G	A
5	chr5_74309778	0	74309778	T	G
5	chr5_74311366	0	74311366	C	T
5	chr5_74314759	0	74314759	A	G
5	chr5_74321196	0	74321196	G	A
5	chr5_74324365	0	74324365	G	A
5	chr5_74329669	0	74329669	C	A
5	chr5_74340156	0	74340156	C	T
5	chr5_74341420	0	74341420	C	T
5	chr5_74346238	0	74346238	C	T
5	chr5_74361783	0	74361783	C	A
5	chr5_74369882	0	74369882	T	C
5	chr5_74402458	0	74402458	A	G
5	chr5_74411072	0	74411072	G	A
5	chr5_74411958	0	74411958	T	C
5	chr5_74414419	0	74414419	C	G
5	chr5_74431117	0	74431117	G	A
5	chr5_74440562	0	74440562	C	T
5	chr5_74440923	0	74440923	C	T
5	chr5_74442774	0	74442774	G	T
5	chr5_74447982	0	74447982	T	C
5	chr5_74448042	0	74448042	C	G
5	chr5_74456523	0	74456523	A	G
5	chr5_74459381	0	74459381	A	G
5	chr5_74475812	0	74475812	C	G
5	chr5_74476588	0	74476588	T	A
5	chr5_74487167	0	74487167	T	C
5	chr5_74489064	0	74489064	A	G
5	chr5_74489288	0	74489288	A	G
5	chr5_74492794	0	74492794	A	G
5	chr5_74493203	0	74493203	G	A
5	chr5_74501381	0	74501381	T	C
5	chr5_74503635	0	74503635	G	A
5	chr5_74506223	0	74506223	G	C
5	chr5_74506703	0	74506703	T	C
5	chr5_74520620	0	74520620	C	G
5	chr5_74520766	0	74520766	A	G
5	chr5_74526683	0	74526683	G	A
5	chr5_74538933	0	74538933	G	T
5	chr5_74539321	0	74539321	G	A
5	chr5_74548778	0	74548778	G	T
5	chr5_74551002	0	74551002	C	T
5	chr5_74558575	0	74558575	C	A
5	chr5_74562724	0	74562724	G	T
5	chr5_74564659	0	74564659	G	A
5	chr5_74564921	0	74564921	G	A
5	chr5_74581123	0	74581123	A	G
5	chr5_74584318	0	74584318	T	G
5	chr5_74584914	0	74584914	G	A
5	chr5_74599100	0	74599100	A	G
5	chr5_74603696	0	74603696	G	A
5	chr5_74606647	0	74606647	A	G
5	chr5_74613442	0	74613442	T	C
5	chr5_74613530	0	74613530	T	C
5	chr5_74616273	0	74616273	G	A
5	chr5_74621783	0	74621783	A	C
5	chr5_74623053	0	74623053	A	T
5	chr5_74624273	0	74624273	G	T
5	chr5_74626332	0	74626332	G	C
5	chr5_74626929	0	74626929	G	A
5	chr5_74628707	0	74628707	A	G
5	chr5_74630164	0	74630164	C	G
5	chr5_74631279	0	74631279	G	A
5	chr5_74636027	0	74636027	A	T
5	chr5_74636416	0	74636416	T	C
5	chr5_74640550	0	74640550	C	T
5	chr5_74651808	0	74651808	C	T
5	chr5_74652001	0	74652001	T	C
5	chr5_74656407	0	74656407	A	G
5	chr5_74657926	0	74657926	A	C
5	chr5_74658129	0	74658129	G	A
5	chr5_74660190	0	74660190	C	T
5	chr5_74665437	0	74665437	T	C
5	chr5_74670123	0	74670123	C	G
5	chr5_74680686	0	74680686	C	A
5	chr5_74682191	0	74682191	G	A
5	chr5_74691558	0	74691558	T	C
5	chr5_74692700	0	74692700	T	C
5	chr5_74695029	0	74695029	C	T
5	chr5_74698442	0	74698442	A	T
5	chr5_74703463	0	74703463	C	T
5	chr5_74715882	0	74715882	G	C
5	chr5_74723330	0	74723330	C	G
5	chr5_74727584	0	74727584	T	A
5	chr5_74731299	0	74731299	C	G
5	chr5_74732247	0	74732247	G	T
5	chr5_74745011	0	74745011	T	C
5	chr5_74747705	0	74747705	C	A
5	chr5_74749301	0	74749301	T	C
5	chr5_74753915	0	74753915	A	G
5	chr5_74760552	0	74760552	T	C
5	chr5_74773012	0	74773012	T	C
5	chr5_74782144	0	74782144	C	T
5	chr5_74788932	0	74788932	C	T
5	chr5_74792566	0	74792566	A	G
5	chr5_74796617	0	74796617	A	G
5	chr5_74796870	0	74796870	A	G
5	chr5_74797336	0	74797336	C	T
5	chr5_74809650	0	74809650	T	C
5	chr5_74812006	0	74812006	G	T
5	chr5_74813758	0	74813758	G	A
5	chr5_74818736	0	74818736	C	T
5	chr5_74824823	0	74824823	A	G
5	chr5_74830243	0	74830243	T	C
5	chr5_74877979	0	74877979	C	G
5	chr5_75004995	0	75004995	A	G
5	chr5_75013487	0	75013487	C	G
5	chr5_75016936	0	75016936	T	C
5	chr5_75021541	0	75021541	C	T
5	chr5_75026288	0	75026288	C	T
5	chr5_75030037	0	75030037	A	G
5	chr5_75032381	0	75032381	C	G
5	chr5_75032713	0	75032713	T	C
5	chr5_75043852	0	75043852	G	A
5	chr5_75053676	0	75053676	T	C
5	chr5_75072261	0	75072261	A	G
5	chr5_75104696	0	75104696	A	T
5	chr5_75112935	0	75112935	G	C
5	chr5_75177030	0	75177030	G	A
5	chr5_75193035	0	75193035	T	C
5	chr5_75195853	0	75195853	T	C
5	chr5_75201692	0	75201692	C	A
5	chr5_75210734	0	75210734	G	A
5	chr5_75210880	0	75210880	A	G
5	chr5_75210976	0	75210976	T	C
5	chr5_75215776	0	75215776	C	A
5	chr5_75219649	0	75219649	G	A
5	chr5_75229895	0	75229895	G	A
5	chr5_75232536	0	75232536	A	G
5	chr5_75234852	0	75234852	G	C
5	chr5_75241612	0	75241612	C	T
5	chr5_75246032	0	75246032	A	G
5	chr5_75261508	0	75261508	T	C
5	chr5_75262959	0	75262959	G	A
5	chr5_75264599	0	75264599	A	C
5	chr5_75264893	0	75264893	T	C
5	chr5_75266102	0	75266102	C	T
5	chr5_75279933	0	75279933	A	G
5	chr5_75288601	0	75288601	G	A
5	chr5_75291151	0	75291151	A	G
5	chr5_75295242	0	75295242	C	G
5	chr5_75295329	0	75295329	G	A
5	chr5_75295638	0	75295638	G	A
5	chr5_75296202	0	75296202	G	C
5	chr5_75298118	0	75298118	G	A
5	chr5_75311514	0	75311514	A	G
5	chr5_75319821	0	75319821	G	A
5	chr5_75324628	0	75324628	T	G
5	chr5_75330617	0	75330617	T	C
5	chr5_75331798	0	75331798	T	G
5	chr5_75333461	0	75333461	C	A
5	chr5_75335663	0	75335663	A	C
5	chr5_75343914	0	75343914	C	G
5	chr5_75344727	0	75344727	C	A
5	chr5_75347552	0	75347552	C	T
5	chr5_75355448	0	75355448	G	T
5	chr5_75366333	0	75366333	G	A
5	chr5_75379651	0	75379651	C	G
5	chr5_75387121	0	75387121	A	G
5	chr5_75390814	0	75390814	C	G
5	chr5_75393831	0	75393831	T	C
5	chr5_75407241	0	75407241	C	T
5	chr5_75409720	0	75409720	T	A
5	chr5_75410211	0	75410211	G	A
5	chr5_75420673	0	75420673	C	T
5	chr5_75426349	0	75426349	G	C
5	chr5_75429094	0	75429094	C	T
5	chr5_75445693	0	75445693	G	C
5	chr5_75446855	0	75446855	C	A
5	chr5_75448490	0	75448490	A	T
5	chr5_75448504	0	75448504	T	C
5	chr5_75462318	0	75462318	G	T
5	chr5_75470800	0	75470800	C	T
5	chr5_75476411	0	75476411	C	T
5	chr5_75479203	0	75479203	C	T
5	chr5_75523001	0	75523001	G	T
5	chr5_75523024	0	75523024	A	G
5	chr5_75527796	0	75527796	G	A
5	chr5_75557595	0	75557595	A	G
5	chr5_75566263	0	75566263	C	G
5	chr5_75570155	0	75570155	T	C
5	chr5_75570358	0	75570358	C	T
5	chr5_75570416	0	75570416	C	G
5	chr5_75572608	0	75572608	A	T
5	chr5_75590326	0	75590326	G	T
5	chr5_75591007	0	75591007	G	C
5	chr5_75597557	0	75597557	A	G
5	chr5_75597648	0	75597648	G	T
5	chr5_75603768	0	75603768	A	G
5	chr5_75605069	0	75605069	C	A
5	chr5_75609101	0	75609101	T	A
5	chr5_75613848	0	75613848	C	A
5	chr5_75613940	0	75613940	T	G
5	chr5_75623087	0	75623087	A	T
5	chr5_75628297	0	75628297	T	C
5	chr5_75632609	0	75632609	A	G
5	chr5_75633156	0	75633156	A	C
5	chr5_75636541	0	75636541	A	G
5	chr5_75637818	0	75637818	A	G
5	chr5_75644701	0	75644701	C	G
5	chr5_75651990	0	75651990	A	G
5	chr5_75659288	0	75659288	A	T
5	chr5_75666101	0	75666101	A	G
5	chr5_75666120	0	75666120	C	T
5	chr5_75667095	0	75667095	A	G
5	chr5_75669855	0	75669855	G	T
5	chr5_75681593	0	75681593	A	G
5	chr5_75684217	0	75684217	G	A
5	chr5_75690756	0	75690756	T	C
5	chr5_75693529	0	75693529	G	A
5	chr5_75703726	0	75703726	A	G
5	chr5_75720961	0	75720961	A	G
5	chr5_75725648	0	75725648	A	G
5	chr5_75728004	0	75728004	G	A
5	chr5_75732220	0	75732220	G	A
5	chr5_75738604	0	75738604	C	T
5	chr5_75738630	0	75738630	C	G
5	chr5_75745152	0	75745152	A	G
5	chr5_75759509	0	75759509	G	A
5	chr5_75761143	0	75761143	G	A
5	chr5_75761542	0	75761542	T	C
5	chr5_75763111	0	75763111	G	A
5	chr5_75771623	0	75771623	T	C
5	chr5_75773497	0	75773497	T	A
5	chr5_75782481	0	75782481	C	T
5	chr5_75792337	0	75792337	T	A
5	chr5_75801384	0	75801384	T	C
5	chr5_75802830	0	75802830	C	G
5	chr5_75812676	0	75812676	C	T
5	chr5_75827250	0	75827250	T	G
5	chr5_75827924	0	75827924	T	C
5	chr5_75830668	0	75830668	A	G
5	chr5_75838800	0	75838800	C	G
5	chr5_75847983	0	75847983	C	T
5	chr5_75853889	0	75853889	G	A
5	chr5_75857434	0	75857434	A	G
5	chr5_75860684	0	75860684	C	T
5	chr5_75860976	0	75860976	G	A
5	chr5_75862664	0	75862664	C	T
5	chr5_75865730	0	75865730	C	T
5	chr5_75867871	0	75867871	T	C
5	chr5_75868988	0	75868988	T	C
5	chr5_75872006	0	75872006	C	T
5	chr5_75880754	0	75880754	A	G
5	chr5_75891165	0	75891165	C	T
5	chr5_75899022	0	75899022	T	C
5	chr5_75901011	0	75901011	G	T
5	chr5_75901910	0	75901910	G	C
5	chr5_75903460	0	75903460	T	C
5	chr5_75910472	0	75910472	G	A
5	chr5_75910680	0	75910680	G	A
5	chr5_75923524	0	75923524	A	G
5	chr5_75924224	0	75924224	T	C
5	chr5_75925332	0	75925332	T	C
5	chr5_75925674	0	75925674	A	G
5	chr5_75930870	0	75930870	C	T
5	chr5_75935145	0	75935145	A	G
5	chr5_75935677	0	75935677	T	C
5	chr5_75935956	0	75935956	T	C
5	chr5_75937963	0	75937963	A	G
5	chr5_75943966	0	75943966	G	A
5	chr5_75947598	0	75947598	G	A
5	chr5_75952435	0	75952435	C	G
5	chr5_75952534	0	75952534	A	G
5	chr5_75958848	0	75958848	T	C
5	chr5_75962325	0	75962325	T	G
5	chr5_75964497	0	75964497	C	T
5	chr5_75964798	0	75964798	T	C
5	chr5_75977857	0	75977857	A	G
5	chr5_75980262	0	75980262	C	T
5	chr5_75983699	0	75983699	T	C
5	chr5_75987352	0	75987352	T	G
5	chr5_75992240	0	75992240	C	T
5	chr5_75994289	0	75994289	G	A
5	chr5_75996056	0	75996056	G	A
5	chr5_76002721	0	76002721	C	A
5	chr5_76009688	0	76009688	G	T
5	chr5_76017937	0	76017937	T	C
5	chr5_76019527	0	76019527	G	T
5	chr5_76023643	0	76023643	G	C
5	chr5_76024441	0	76024441	T	C
5	chr5_76025198	0	76025198	G	A
5	chr5_76030411	0	76030411	A	G
5	chr5_76034049	0	76034049	C	T
5	chr5_76036685	0	76036685	T	C
5	chr5_76049252	0	76049252	G	A
5	chr5_76051147	0	76051147	A	T
5	chr5_76054235	0	76054235	G	A
5	chr5_76067295	0	76067295	T	C
5	chr5_76068808	0	76068808	A	G
5	chr5_76069031	0	76069031	T	C
5	chr5_76071651	0	76071651	G	C
5	chr5_76074024	0	76074024	T	G
5	chr5_76078147	0	76078147	C	T
5	chr5_76078507	0	76078507	G	A
5	chr5_76079888	0	76079888	C	T
5	chr5_76090896	0	76090896	A	G
5	chr5_76091017	0	76091017	T	C
5	chr5_76096161	0	76096161	A	G
5	chr5_76104312	0	76104312	C	T
5	chr5_76104631	0	76104631	A	T
5	chr5_76118363	0	76118363	A	C
5	chr5_76128497	0	76128497	A	G
5	chr5_76131730	0	76131730	C	T
5	chr5_76133120	0	76133120	C	T
5	chr5_76137741	0	76137741	A	C
5	chr5_76139581	0	76139581	C	A
5	chr5_76141817	0	76141817	C	T
5	chr5_76142336	0	76142336	G	A
5	chr5_76142461	0	76142461	C	T
5	chr5_76146306	0	76146306	A	G
5	chr5_76155034	0	76155034	T	C
5	chr5_76157069	0	76157069	A	C
5	chr5_76157503	0	76157503	T	C
5	chr5_76157553	0	76157553	G	C
5	chr5_76158956	0	76158956	G	A
5	chr5_76161795	0	76161795	G	A
5	chr5_76167763	0	76167763	A	C
5	chr5_76172260	0	76172260	T	C
5	chr5_76172311	0	76172311	T	A
5	chr5_76173345	0	76173345	T	A
5	chr5_76181169	0	76181169	G	C
5	chr5_76182076	0	76182076	T	C
5	chr5_76184758	0	76184758	C	T
5	chr5_76185482	0	76185482	A	G
5	chr5_76189015	0	76189015	T	C
5	chr5_76189043	0	76189043	G	A
5	chr5_76191262	0	76191262	A	G
5	chr5_76192328	0	76192328	A	G
5	chr5_76192925	0	76192925	G	A
5	chr5_76193615	0	76193615	G	A
5	chr5_76215124	0	76215124	T	C
5	chr5_76227652	0	76227652	A	G
5	chr5_76229501	0	76229501	G	C
5	chr5_76243928	0	76243928	G	T
5	chr5_76248602	0	76248602	T	C
5	chr5_76249028	0	76249028	G	T
5	chr5_76252153	0	76252153	G	A
5	chr5_76266866	0	76266866	T	C
5	chr5_76271480	0	76271480	A	G
5	chr5_76274198	0	76274198	C	G
5	chr5_76277125	0	76277125	G	C
5	chr5_76292111	0	76292111	A	G
5	chr5_76293906	0	76293906	G	A
5	chr5_76299320	0	76299320	G	A
5	chr5_76300105	0	76300105	C	T
5	chr5_76305583	0	76305583	T	A
5	chr5_76314171	0	76314171	T	A
5	chr5_76318789	0	76318789	C	A
5	chr5_76323008	0	76323008	A	G
5	chr5_76329016	0	76329016	G	A
5	chr5_76332780	0	76332780	A	G
5	chr5_76336195	0	76336195	C	G
5	chr5_76338399	0	76338399	A	G
5	chr5_76345198	0	76345198	A	G
5	chr5_76345753	0	76345753	T	C
5	chr5_76346123	0	76346123	G	A
5	chr5_76350643	0	76350643	T	C
5	chr5_76351102	0	76351102	C	T
5	chr5_76351590	0	76351590	T	A
5	chr5_76354855	0	76354855	C	G
5	chr5_76371668	0	76371668	C	G
5	chr5_76380393	0	76380393	C	T
5	chr5_76382262	0	76382262	C	T
5	chr5_76385064	0	76385064	C	T
5	chr5_76386172	0	76386172	A	G
5	chr5_76390796	0	76390796	A	C
5	chr5_76393240	0	76393240	G	T
5	chr5_76394152	0	76394152	T	A
5	chr5_76394780	0	76394780	C	T
5	chr5_76395288	0	76395288	G	A
5	chr5_76397540	0	76397540	T	C
5	chr5_76401171	0	76401171	T	G
5	chr5_76410032	0	76410032	A	G
5	chr5_76411679	0	76411679	G	A
5	chr5_76413682	0	76413682	C	T
5	chr5_76413928	0	76413928	G	A
5	chr5_76421184	0	76421184	A	G
5	chr5_76425282	0	76425282	A	T
5	chr5_76430877	0	76430877	C	A
5	chr5_76443859	0	76443859	T	C
5	chr5_76447182	0	76447182	A	C
5	chr5_76452526	0	76452526	G	A
5	chr5_76455603	0	76455603	G	A
5	chr5_76460775	0	76460775	A	G
5	chr5_76461949	0	76461949	G	A
5	chr5_76469442	0	76469442	C	T
5	chr5_76470761	0	76470761	G	T
5	chr5_76473366	0	76473366	A	G
5	chr5_76475123	0	76475123	C	A
5	chr5_76505813	0	76505813	C	T
5	chr5_76513672	0	76513672	G	A
5	chr5_76514139	0	76514139	C	T
5	chr5_76514214	0	76514214	T	A
5	chr5_76515445	0	76515445	G	C
5	chr5_76515908	0	76515908	A	G
5	chr5_76520860	0	76520860	C	T
5	chr5_76521203	0	76521203	C	T
5	chr5_76523052	0	76523052	A	G
5	chr5_76524747	0	76524747	A	G
5	chr5_76525626	0	76525626	T	C
5	chr5_76531960	0	76531960	T	G
5	chr5_76534265	0	76534265	C	T
5	chr5_76546218	0	76546218	G	A
5	chr5_76546784	0	76546784	C	T
5	chr5_76552350	0	76552350	C	T
5	chr5_76557892	0	76557892	G	A
5	chr5_76560294	0	76560294	C	T
5	chr5_76561089	0	76561089	A	G
5	chr5_76572407	0	76572407	T	C
5	chr5_76574261	0	76574261	A	G
5	chr5_76574565	0	76574565	A	G
5	chr5_76575479	0	76575479	C	G
5	chr5_76578754	0	76578754	T	C
5	chr5_76582004	0	76582004	A	C
5	chr5_76582275	0	76582275	C	T
5	chr5_76596281	0	76596281	T	C
5	chr5_76599726	0	76599726	A	C
5	chr5_76608556	0	76608556	T	C
5	chr5_76612102	0	76612102	C	G
5	chr5_76612997	0	76612997	T	C
5	chr5_76617088	0	76617088	T	C
5	chr5_76622771	0	76622771	T	A
5	chr5_76624528	0	76624528	A	G
5	chr5_76624863	0	76624863	T	C
5	chr5_76625902	0	76625902	A	C
5	chr5_76627371	0	76627371	A	C
5	chr5_76632385	0	76632385	T	A
5	chr5_76640007	0	76640007	T	C
5	chr5_76646645	0	76646645	A	G
5	chr5_76666667	0	76666667	G	C
5	chr5_76674685	0	76674685	C	T
5	chr5_76678647	0	76678647	A	C
5	chr5_76682273	0	76682273	A	G
5	chr5_76682317	0	76682317	C	T
5	chr5_76686758	0	76686758	C	T
5	chr5_76697541	0	76697541	C	T
5	chr5_76704002	0	76704002	T	C
5	chr5_76704279	0	76704279	G	T
5	chr5_76715268	0	76715268	C	G
5	chr5_76716454	0	76716454	A	G
5	chr5_76718342	0	76718342	G	A
5	chr5_76724116	0	76724116	C	T
5	chr5_76725063	0	76725063	G	A
5	chr5_76727069	0	76727069	T	C
5	chr5_76727967	0	76727967	T	C
5	chr5_76750078	0	76750078	G	A
5	chr5_76756582	0	76756582	G	A
5	chr5_76758006	0	76758006	T	C
5	chr5_76758231	0	76758231	C	G
5	chr5_76764348	0	76764348	A	T
5	chr5_76770383	0	76770383	A	C
5	chr5_76772302	0	76772302	G	A
5	chr5_76775292	0	76775292	C	T
5	chr5_76779333	0	76779333	T	C
5	chr5_76782867	0	76782867	G	A
5	chr5_76786245	0	76786245	G	A
5	chr5_76793951	0	76793951	G	A
5	chr5_76794599	0	76794599	A	T
5	chr5_76801249	0	76801249	G	A
5	chr5_76810059	0	76810059	C	G
5	chr5_76817352	0	76817352	A	T
5	chr5_76818698	0	76818698	C	T
5	chr5_76820970	0	76820970	C	T
5	chr5_76821919	0	76821919	A	G
5	chr5_76824074	0	76824074	C	G
5	chr5_76830171	0	76830171	C	A
5	chr5_76832087	0	76832087	C	T
5	chr5_76838876	0	76838876	G	C
5	chr5_76841714	0	76841714	G	A
5	chr5_76847883	0	76847883	G	A
5	chr5_76849152	0	76849152	T	C
5	chr5_76852171	0	76852171	G	T
5	chr5_76855349	0	76855349	T	C
5	chr5_76858682	0	76858682	G	A
5	chr5_76858775	0	76858775	A	G
5	chr5_76859361	0	76859361	G	A
5	chr5_76862002	0	76862002	A	G
5	chr5_76862238	0	76862238	A	G
5	chr5_76872158	0	76872158	A	C
5	chr5_76877328	0	76877328	G	A
5	chr5_76877682	0	76877682	A	T
5	chr5_76879071	0	76879071	T	C
5	chr5_76879084	0	76879084	C	T
5	chr5_76879320	0	76879320	T	C
5	chr5_76879333	0	76879333	C	A
5	chr5_76879904	0	76879904	T	C
5	chr5_76882258	0	76882258	C	G
5	chr5_76883498	0	76883498	C	T
5	chr5_76883684	0	76883684	G	T
5	chr5_76892647	0	76892647	G	A
5	chr5_76898421	0	76898421	C	T
5	chr5_76900776	0	76900776	C	T
5	chr5_76908595	0	76908595	T	C
5	chr5_76909592	0	76909592	T	C
5	chr5_76909673	0	76909673	A	C
5	chr5_76912870	0	76912870	C	A
5	chr5_76913456	0	76913456	G	A
5	chr5_76914395	0	76914395	A	G
5	chr5_76916559	0	76916559	A	C
5	chr5_76919661	0	76919661	A	G
5	chr5_76923476	0	76923476	T	G
5	chr5_76926881	0	76926881	T	G
5	chr5_76926910	0	76926910	A	C
5	chr5_76930166	0	76930166	A	G
5	chr5_76930374	0	76930374	C	T
5	chr5_76937356	0	76937356	A	G
5	chr5_76938816	0	76938816	A	G
5	chr5_76939151	0	76939151	C	T
5	chr5_76941018	0	76941018	C	G
5	chr5_76941086	0	76941086	T	C
5	chr5_76942886	0	76942886	T	C
5	chr5_76943538	0	76943538	T	G
5	chr5_76951262	0	76951262	C	G
5	chr5_76955711	0	76955711	A	T
5	chr5_76959170	0	76959170	G	A
5	chr5_76967257	0	76967257	T	C
5	chr5_76969998	0	76969998	T	C
5	chr5_76976028	0	76976028	T	C
5	chr5_76976032	0	76976032	A	G
5	chr5_76983175	0	76983175	C	A
5	chr5_76996544	0	76996544	C	T
5	chr5_76998712	0	76998712	G	A
5	chr5_76999535	0	76999535	C	T
5	chr5_77022814	0	77022814	C	A
5	chr5_77023543	0	77023543	A	G
5	chr5_77030684	0	77030684	A	T
5	chr5_77042242	0	77042242	A	G
5	chr5_77043032	0	77043032	G	T
5	chr5_77057204	0	77057204	G	A
5	chr5_77064576	0	77064576	G	A
5	chr5_77069175	0	77069175	C	T
5	chr5_77071522	0	77071522	G	A
5	chr5_77072790	0	77072790	C	T
5	chr5_77072909	0	77072909	C	T
5	chr5_77079998	0	77079998	G	A
5	chr5_77085972	0	77085972	C	G
5	chr5_77106811	0	77106811	C	G
5	chr5_77126815	0	77126815	A	C
5	chr5_77154138	0	77154138	C	T
5	chr5_77156986	0	77156986	A	G
5	chr5_77171359	0	77171359	T	G
5	chr5_77173368	0	77173368	C	T
5	chr5_77173836	0	77173836	T	C
5	chr5_77182998	0	77182998	G	T
5	chr5_77183407	0	77183407	C	T
5	chr5_77191661	0	77191661	T	G
5	chr5_77194862	0	77194862	A	G
5	chr5_77196085	0	77196085	A	G
5	chr5_77203516	0	77203516	G	A
5	chr5_77205731	0	77205731	G	A
5	chr5_77221285	0	77221285	C	T
5	chr5_77230045	0	77230045	T	C
5	chr5_77232181	0	77232181	C	T
5	chr5_77237424	0	77237424	T	C
5	chr5_77276219	0	77276219	C	T
5	chr5_77279476	0	77279476	T	A
5	chr5_77289052	0	77289052	C	A
5	chr5_77289267	0	77289267	T	C
5	chr5_77307577	0	77307577	G	A
5	chr5_77316411	0	77316411	G	A
5	chr5_77366504	0	77366504	C	T
5	chr5_77369739	0	77369739	A	G
5	chr5_77378509	0	77378509	G	A
5	chr5_77393726	0	77393726	G	A
5	chr5_77394304	0	77394304	T	A
5	chr5_77405626	0	77405626	G	A
5	chr5_77405710	0	77405710	T	G
5	chr5_77407249	0	77407249	T	C
5	chr5_77408267	0	77408267	G	A
5	chr5_77425193	0	77425193	G	T
5	chr5_77425574	0	77425574	A	C
5	chr5_77431150	0	77431150	C	T
5	chr5_77431652	0	77431652	C	T
5	chr5_77452568	0	77452568	T	C
5	chr5_77465972	0	77465972	C	G
5	chr5_77469593	0	77469593	A	G
5	chr5_77488217	0	77488217	G	T
5	chr5_77489516	0	77489516	A	G
5	chr5_77496669	0	77496669	G	C
5	chr5_77498744	0	77498744	T	C
5	chr5_77518056	0	77518056	T	C
5	chr5_77525548	0	77525548	A	G
5	chr5_77531687	0	77531687	A	C
5	chr5_77536929	0	77536929	C	T
5	chr5_77543032	0	77543032	A	G
5	chr5_77552355	0	77552355	A	G
5	chr5_77553209	0	77553209	G	A
5	chr5_77556011	0	77556011	T	C
5	chr5_77559221	0	77559221	G	C
5	chr5_77566201	0	77566201	C	T
5	chr5_77570218	0	77570218	T	C
5	chr5_77579575	0	77579575	A	C
5	chr5_77600950	0	77600950	C	T
5	chr5_77601894	0	77601894	G	C
5	chr5_77601996	0	77601996	C	T
5	chr5_77603882	0	77603882	G	A
5	chr5_77610760	0	77610760	T	C
5	chr5_77618500	0	77618500	C	T
5	chr5_77623250	0	77623250	G	A
5	chr5_77625778	0	77625778	G	C
5	chr5_77629908	0	77629908	C	T
5	chr5_77630780	0	77630780	C	A
5	chr5_77633749	0	77633749	G	T
5	chr5_77634973	0	77634973	T	C
5	chr5_77638483	0	77638483	A	G
5	chr5_77648551	0	77648551	C	A
5	chr5_77649741	0	77649741	G	A
5	chr5_77655917	0	77655917	G	C
5	chr5_77658505	0	77658505	G	A
5	chr5_77659538	0	77659538	T	C
5	chr5_77669658	0	77669658	A	G
5	chr5_77676632	0	77676632	C	T
5	chr5_77677876	0	77677876	T	C
5	chr5_77680157	0	77680157	G	A
5	chr5_77693305	0	77693305	A	G
5	chr5_77694409	0	77694409	T	C
5	chr5_77703698	0	77703698	G	A
5	chr5_77703827	0	77703827	T	A
5	chr5_77705288	0	77705288	G	C
5	chr5_77709400	0	77709400	C	G
5	chr5_77711592	0	77711592	C	G
5	chr5_77725747	0	77725747	T	C
5	chr5_77726636	0	77726636	T	C
5	chr5_77736107	0	77736107	G	A
5	chr5_77736355	0	77736355	T	C
5	chr5_77738997	0	77738997	C	T
5	chr5_77741118	0	77741118	A	G
5	chr5_77745902	0	77745902	G	A
5	chr5_77752347	0	77752347	A	G
5	chr5_77758792	0	77758792	T	C
5	chr5_77765771	0	77765771	G	A
5	chr5_77768117	0	77768117	T	C
5	chr5_77769259	0	77769259	T	C
5	chr5_77772587	0	77772587	C	T
5	chr5_77773228	0	77773228	G	T
5	chr5_77774155	0	77774155	T	C
5	chr5_77774156	0	77774156	A	G
5	chr5_77776711	0	77776711	T	A
5	chr5_77779641	0	77779641	C	T
5	chr5_77786595	0	77786595	A	G
5	chr5_77790504	0	77790504	A	G
5	chr5_77795668	0	77795668	C	T
5	chr5_77800103	0	77800103	C	A
5	chr5_77801008	0	77801008	G	A
5	chr5_77802456	0	77802456	C	T
5	chr5_77838700	0	77838700	C	T
5	chr5_77846866	0	77846866	A	G
5	chr5_77847867	0	77847867	G	T
5	chr5_77856411	0	77856411	C	T
5	chr5_77872228	0	77872228	C	A
5	chr5_77875145	0	77875145	C	T
5	chr5_77875194	0	77875194	G	A
5	chr5_77885609	0	77885609	G	A
5	chr5_77893120	0	77893120	T	C
5	chr5_77915743	0	77915743	A	G
5	chr5_77931262	0	77931262	G	A
5	chr5_77940058	0	77940058	A	G
5	chr5_77944227	0	77944227	A	G
5	chr5_77946403	0	77946403	C	A
5	chr5_77949288	0	77949288	T	C
5	chr5_77956947	0	77956947	T	C
5	chr5_77967019	0	77967019	T	G
5	chr5_77972857	0	77972857	A	G
5	chr5_77975685	0	77975685	C	T
5	chr5_77983400	0	77983400	C	T
5	chr5_77993173	0	77993173	C	T
5	chr5_77996344	0	77996344	G	A
5	chr5_77999674	0	77999674	A	G
5	chr5_78010503	0	78010503	A	G
5	chr5_78022591	0	78022591	C	T
5	chr5_78022978	0	78022978	T	C
5	chr5_78034762	0	78034762	G	T
5	chr5_78036256	0	78036256	A	G
5	chr5_78051296	0	78051296	G	A
5	chr5_78063378	0	78063378	G	A
5	chr5_78076517	0	78076517	C	T
5	chr5_78087441	0	78087441	C	T
5	chr5_78094204	0	78094204	C	T
5	chr5_78100419	0	78100419	C	G
5	chr5_78100776	0	78100776	G	A
5	chr5_78101004	0	78101004	A	G
5	chr5_78104227	0	78104227	G	A
5	chr5_78104601	0	78104601	T	A
5	chr5_78111911	0	78111911	T	A
5	chr5_78112247	0	78112247	T	A
5	chr5_78118653	0	78118653	G	T
5	chr5_78120410	0	78120410	G	A
5	chr5_78121692	0	78121692	C	G
5	chr5_78138761	0	78138761	C	A
5	chr5_78143403	0	78143403	A	C
5	chr5_78148598	0	78148598	C	G
5	chr5_78151025	0	78151025	C	T
5	chr5_78165528	0	78165528	C	G
5	chr5_78167488	0	78167488	C	T
5	chr5_78190082	0	78190082	G	A
5	chr5_78190866	0	78190866	G	A
5	chr5_78195294	0	78195294	T	A
5	chr5_78198349	0	78198349	T	G
5	chr5_78210136	0	78210136	G	C
5	chr5_78211955	0	78211955	C	G
5	chr5_78216207	0	78216207	G	A
5	chr5_78218024	0	78218024	T	A
5	chr5_78219110	0	78219110	C	T
5	chr5_78219920	0	78219920	T	C
5	chr5_78228897	0	78228897	A	G
5	chr5_78231144	0	78231144	A	C
5	chr5_78239309	0	78239309	T	C
5	chr5_78239495	0	78239495	T	C
5	chr5_78239591	0	78239591	T	C
5	chr5_78241309	0	78241309	A	G
5	chr5_78241526	0	78241526	G	A
5	chr5_78254713	0	78254713	C	G
5	chr5_78257360	0	78257360	G	A
5	chr5_78269555	0	78269555	C	T
5	chr5_78270148	0	78270148	T	G
5	chr5_78275776	0	78275776	A	T
5	chr5_78280997	0	78280997	C	A
5	chr5_78291471	0	78291471	G	T
5	chr5_78296575	0	78296575	A	G
5	chr5_78298071	0	78298071	T	G
5	chr5_78310143	0	78310143	C	T
5	chr5_78317292	0	78317292	A	C
5	chr5_78325859	0	78325859	A	G
5	chr5_78327058	0	78327058	T	G
5	chr5_78328297	0	78328297	A	G
5	chr5_78329904	0	78329904	T	C
5	chr5_78337055	0	78337055	T	C
5	chr5_78352650	0	78352650	G	T
5	chr5_78352775	0	78352775	A	C
5	chr5_78361836	0	78361836	T	C
5	chr5_78367897	0	78367897	C	G
5	chr5_78369605	0	78369605	T	C
5	chr5_78381633	0	78381633	G	A
5	chr5_78387614	0	78387614	G	A
5	chr5_78390403	0	78390403	G	A
5	chr5_78395315	0	78395315	T	C
5	chr5_78401050	0	78401050	C	G
5	chr5_78403270	0	78403270	G	A
5	chr5_78403368	0	78403368	G	T
5	chr5_78406267	0	78406267	C	T
5	chr5_78406566	0	78406566	G	A
5	chr5_78408200	0	78408200	G	A
5	chr5_78413538	0	78413538	A	G
5	chr5_78414694	0	78414694	G	A
5	chr5_78414748	0	78414748	G	A
5	chr5_78416509	0	78416509	A	G
5	chr5_78420399	0	78420399	C	G
5	chr5_78436059	0	78436059	G	A
5	chr5_78446509	0	78446509	T	A
5	chr5_78450919	0	78450919	C	T
5	chr5_78454121	0	78454121	A	G
5	chr5_78469995	0	78469995	G	A
5	chr5_78472522	0	78472522	G	A
5	chr5_78473221	0	78473221	A	G
5	chr5_78478204	0	78478204	G	C
5	chr5_78492449	0	78492449	C	T
5	chr5_78494831	0	78494831	C	T
5	chr5_78498698	0	78498698	T	C
5	chr5_78500753	0	78500753	A	C
5	chr5_78501764	0	78501764	T	C
5	chr5_78502346	0	78502346	G	T
5	chr5_78503275	0	78503275	C	A
5	chr5_78511310	0	78511310	T	C
5	chr5_78517875	0	78517875	G	C
5	chr5_78519199	0	78519199	G	C
5	chr5_78519222	0	78519222	T	C
5	chr5_78520110	0	78520110	C	T
5	chr5_78521305	0	78521305	A	G
5	chr5_78521995	0	78521995	T	C
5	chr5_78533804	0	78533804	G	A
5	chr5_78542575	0	78542575	A	G
5	chr5_78542674	0	78542674	T	C
5	chr5_78552852	0	78552852	C	A
5	chr5_78558124	0	78558124	T	C
5	chr5_78559425	0	78559425	A	G
5	chr5_78561845	0	78561845	A	G
5	chr5_78562958	0	78562958	A	C
5	chr5_78565021	0	78565021	C	T
5	chr5_78567660	0	78567660	G	A
5	chr5_78568584	0	78568584	G	C
5	chr5_78571260	0	78571260	C	T
5	chr5_78572742	0	78572742	A	C
5	chr5_78572868	0	78572868	C	T
5	chr5_78584206	0	78584206	T	C
5	chr5_78590264	0	78590264	G	T
5	chr5_78590781	0	78590781	T	A
5	chr5_78593613	0	78593613	T	C
5	chr5_78597034	0	78597034	G	C
5	chr5_78612745	0	78612745	G	A
5	chr5_78615438	0	78615438	A	G
5	chr5_78621729	0	78621729	C	T
5	chr5_78621743	0	78621743	T	C
5	chr5_78644226	0	78644226	T	C
5	chr5_78645979	0	78645979	G	C
5	chr5_78647130	0	78647130	C	G
5	chr5_78665430	0	78665430	T	A
5	chr5_78665433	0	78665433	C	G
5	chr5_78668373	0	78668373	A	G
5	chr5_78668530	0	78668530	A	G
5	chr5_78672305	0	78672305	A	T
5	chr5_78673400	0	78673400	G	A
5	chr5_78680768	0	78680768	T	C
5	chr5_78683328	0	78683328	A	C
5	chr5_78688562	0	78688562	C	T
5	chr5_78690980	0	78690980	C	G
5	chr5_78697158	0	78697158	G	T
5	chr5_78698925	0	78698925	T	C
5	chr5_78709366	0	78709366	G	C
5	chr5_78726868	0	78726868	G	A
5	chr5_78732823	0	78732823	C	G
5	chr5_78732892	0	78732892	A	G
5	chr5_78736386	0	78736386	C	T
5	chr5_78743610	0	78743610	A	G
5	chr5_78749908	0	78749908	C	T
5	chr5_78750136	0	78750136	G	A
5	chr5_78754826	0	78754826	G	T
5	chr5_78755177	0	78755177	T	G
5	chr5_78760431	0	78760431	C	G
5	chr5_78760829	0	78760829	G	A
5	chr5_78760876	0	78760876	C	T
5	chr5_78761113	0	78761113	G	A
5	chr5_78765662	0	78765662	G	C
5	chr5_78768630	0	78768630	A	T
5	chr5_78769022	0	78769022	T	C
5	chr5_78769053	0	78769053	T	C
5	chr5_78775951	0	78775951	T	C
5	chr5_78784794	0	78784794	G	C
5	chr5_78793069	0	78793069	A	G
5	chr5_78799470	0	78799470	C	T
5	chr5_78803918	0	78803918	C	T
5	chr5_78808296	0	78808296	G	C
5	chr5_78808518	0	78808518	G	A
5	chr5_78812532	0	78812532	G	C
5	chr5_78814476	0	78814476	C	A
5	chr5_78823850	0	78823850	A	G
5	chr5_78828398	0	78828398	A	T
5	chr5_78830695	0	78830695	A	G
5	chr5_78838549	0	78838549	C	T
5	chr5_78842583	0	78842583	T	G
5	chr5_78844573	0	78844573	C	A
5	chr5_78846923	0	78846923	A	C
5	chr5_78847491	0	78847491	G	C
5	chr5_78849780	0	78849780	C	G
5	chr5_78856998	0	78856998	T	C
5	chr5_78870632	0	78870632	C	T
5	chr5_78872429	0	78872429	A	G
5	chr5_78886303	0	78886303	T	C
5	chr5_78898494	0	78898494	T	C
5	chr5_78899415	0	78899415	T	C
5	chr5_78910597	0	78910597	T	C
5	chr5_78911845	0	78911845	A	C
5	chr5_78914401	0	78914401	G	C
5	chr5_78940285	0	78940285	G	A
5	chr5_78949611	0	78949611	C	T
5	chr5_78957665	0	78957665	T	C
5	chr5_78961061	0	78961061	T	C
5	chr5_78963519	0	78963519	T	C
5	chr5_78973824	0	78973824	A	G
5	chr5_78989794	0	78989794	C	G
5	chr5_78995156	0	78995156	T	C
5	chr5_78998091	0	78998091	T	C
5	chr5_78999567	0	78999567	T	A
5	chr5_79005045	0	79005045	A	G
5	chr5_79006235	0	79006235	T	C
5	chr5_79008960	0	79008960	C	T
5	chr5_79016132	0	79016132	C	T
5	chr5_79028282	0	79028282	A	G
5	chr5_79039695	0	79039695	A	G
5	chr5_79043130	0	79043130	C	T
5	chr5_79046087	0	79046087	A	G
5	chr5_79052864	0	79052864	C	A
5	chr5_79057200	0	79057200	G	C
5	chr5_79061939	0	79061939	T	C
5	chr5_79062815	0	79062815	C	G
5	chr5_79067461	0	79067461	G	A
5	chr5_79070460	0	79070460	A	G
5	chr5_79075397	0	79075397	C	T
5	chr5_79082045	0	79082045	G	A
5	chr5_79089193	0	79089193	T	C
5	chr5_79092657	0	79092657	G	C
5	chr5_79113805	0	79113805	T	G
5	chr5_79115708	0	79115708	G	C
5	chr5_79119839	0	79119839	T	C
5	chr5_79129841	0	79129841	G	C
5	chr5_79131237	0	79131237	C	T
5	chr5_79135832	0	79135832	A	G
5	chr5_79141705	0	79141705	A	G
5	chr5_79144507	0	79144507	G	A
5	chr5_79157631	0	79157631	G	A
5	chr5_79157848	0	79157848	G	A
5	chr5_79167836	0	79167836	T	C
5	chr5_79175407	0	79175407	G	A
5	chr5_79214401	0	79214401	C	T
5	chr5_79214422	0	79214422	T	A
5	chr5_79220358	0	79220358	C	T
5	chr5_79223097	0	79223097	T	C
5	chr5_79248741	0	79248741	G	A
5	chr5_79257182	0	79257182	C	T
5	chr5_79262855	0	79262855	C	T
5	chr5_79265194	0	79265194	T	C
5	chr5_79266559	0	79266559	A	G
5	chr5_79266773	0	79266773	G	A
5	chr5_79272514	0	79272514	T	C
5	chr5_79277164	0	79277164	C	T
5	chr5_79277634	0	79277634	G	A
5	chr5_79279951	0	79279951	A	C
5	chr5_79286148	0	79286148	T	C
5	chr5_79298098	0	79298098	G	A
5	chr5_79302303	0	79302303	C	T
5	chr5_79302557	0	79302557	A	G
5	chr5_79307108	0	79307108	A	G
5	chr5_79307784	0	79307784	T	C
5	chr5_79323768	0	79323768	C	T
5	chr5_79324496	0	79324496	A	G
5	chr5_79325069	0	79325069	A	G
5	chr5_79333478	0	79333478	A	G
5	chr5_79333635	0	79333635	C	T
5	chr5_79336122	0	79336122	T	A
5	chr5_79336415	0	79336415	T	C
5	chr5_79336485	0	79336485	C	G
5	chr5_79338327	0	79338327	G	A
```
